## Supplementary material for "Deep-mining of vertebrate genomes reveals an unexpected diversity of endogenous viral elements": beast_run3.0-ectodomain.trees (part 9 of 82)

```
tree STATE_1960000 = ((((((1[&rate=0.002042801567264853]:3.6157620023236476,2[&rate=0.002270752331489312]:3.6157620023236476)[&rate=0.0020867106479339637]:5.86490258980624,(21[&rate=0.0016258163871261087]:1.370126224336161,22[&rate=0.002885133897492205]:1.370126224336161)[&rate=0.0026313495559510468]:8.110538367793726)[&rate=0.003146709125449777]:106.56671384273237,13[&rate=0.006766066019566342]:116.04737843486225)[&rate=0.0016139779837876047]:26.873381241042324,(((32[&rate=0.0019133792880253698]:31.875602530877284,34[&rate=0.0011885925880216971]:31.875602530877284)[&rate=0.0023485003156267802]:45.88821667264291,33[&rate=0.003764671523031398]:77.7638192035202)[&rate=0.001713136640892028]:0.7768698552454225,35[&rate=0.001172393617880538]:78.54068905876562)[&rate=0.006644663348270144]:64.38007061713895)[&rate=0.005126178657969772]:169.50985255931457,(((((4[&rate=0.00389686971566233]:27.018262206114038,((5[&rate=0.0014699782391603365]:12.841660545153765,42[&rate=0.00291792792387426]:12.841660545153765)[&rate=0.006212615164308412]:5.345011909836504,37[&rate=0.0035871794668613792]:18.18667245499027)[&rate=0.00592557787101291]:8.831589751123769)[&rate=0.003118280831174628]:4.21887276501689,31[&rate=0.002992320851613318]:31.237134971130928)[&rate=0.0017671214948354979]:7.327803055701324,36[&rate=0.0025774204599004064]:38.56493802683225)[&rate=0.0027206559448761033]:46.08172884274347,23[&rate=0.005136590179416766]:84.64666686957572)[&rate=0.0022617299202527964]:107.577628754635,((26[&rate=0.0036295376699727365]:5.115958655984999,30[&rate=0.0010269225847045057]:5.115958655984999)[&rate=0.0028312363297259614]:56.52953579194366,27[&rate=0.002954322970171108]:61.645494447928655)[&rate=0.0019840218632778597]:130.57880117628207)[&rate=0.009391513869802744]:120.20631661100842)[&rate=0.0018899029178753093]:163.76158566989926,((((3[&rate=0.00241397634640142]:15.74360379863589,28[&rate=0.001828921340255273]:15.74360379863589)[&rate=0.0019290942224190737]:19.421706945145814,(6[&rate=0.007601578111481651]:27.015315883965147,(20[&rate=0.0018320180450115662]:15.224191126341935,((29[&rate=0.00611565494241947]:3.0123523848135862,39[&rate=0.0022079964576699044]:3.0123523848135862)[&rate=0.004949102723541434]:6.962097093690843,40[&rate=0.0021587074961136846]:9.974449478504429)[&rate=0.0011503862650538578]:5.2497416478375065)[&rate=0.0028320633959556963]:11.791124757623212)[&rate=0.006971823735269539]:8.149994859816555)[&rate=0.002939306414897088]:296.7561116094819,((((7[&rate=3.792865837875557E-4]:36.49111745539441,19[&rate=0.0011613823892655214]:36.49111745539441)[&rate=0.0032495578405769103]:101.53718928549867,(12[&rate=0.002847596699392312]:44.89161017064823,14[&rate=0.0032920462427218494]:44.89161017064823)[&rate=0.011651414950909671]:93.13669657024485)[&rate=0.004700312405062237]:34.787230087435546,((8[&rate=0.001298267543045532]:23.49751047937911,18[&rate=0.001541154966394641]:23.49751047937911)[&rate=0.0017169356804542565]:126.31721543276913,(10[&rate=0.002083962235083438]:48.1015983520455,16[&rate=9.25267555840889E-4]:48.1015983520455)[&rate=0.005104875558940885]:101.71312756010275)[&rate=0.0014647991112748942]:23.00081091618037)[&rate=0.004878224531859193]:13.450233979998416,((9[&rate=9.345255349372199E-4]:23.825072080560492,15[&rate=8.7567652379569E-4]:23.825072080560492)[&rate=0.002954805164808014]:46.49069866415037,(11[&rate=0.0016307896335675432]:18.38656722412743,17[&rate=0.002430341950868766]:18.38656722412743)[&rate=0.0022045018940872792]:51.92920352058343)[&rate=0.0030357318087960213]:115.95000006361617)[&rate=0.004972703158129713]:145.65565154493652)[&rate=0.0026030668518067113]:125.45942547237291,(((24[&rate=0.0025674615213747715]:16.09593658395824,25[&rate=0.0030821702193529286]:16.09593658395824)[&rate=0.0023017283117608696]:249.72875314094546,41[&rate=0.003978682245349235]:265.8246897249037)[&rate=0.003912800245450038]:72.30620569306535,38[&rate=0.0026899164671239295]:338.13089541796904)[&rate=0.002844159654303782]:119.24995240766742)[&rate=0.006599506544308944]:18.81135007948194)[&rate=1.0]:0.0;
tree STATE_1961000 = (((((((1[&rate=0.002197188009890024]:3.2341453029374345,2[&rate=0.0016588331245378203]:3.2341453029374345)[&rate=0.001107673664075059]:17.450828629926477,(21[&rate=0.001748688824824468]:0.3350008821441046,22[&rate=0.0027943847553088264]:0.3350008821441046)[&rate=0.00122653642303584]:20.349973050719807)[&rate=0.004505390507387428]:84.46555898878675,(((32[&rate=0.0019341200614848859]:32.45215858222255,34[&rate=0.00120147677139196]:32.45215858222255)[&rate=0.002494797666022096]:45.20059652964238,33[&rate=0.0038506472723238393]:77.65275511186493)[&rate=0.0050801234685361]:3.1317291210704923,35[&rate=5.768877424971868E-4]:80.78448423293543)[&rate=0.011256070047661432]:24.36604868871524)[&rate=0.00960679156684403]:33.579539260158725,13[&rate=0.006235456504576318]:138.7300721818094)[&rate=0.0056570502376927035]:187.97041189757633,(((((4[&rate=0.004191378914409313]:21.949669821052975,((5[&rate=0.0015810730780899025]:12.425196175874694,37[&rate=0.006805057680579817]:12.425196175874694)[&rate=0.006682138768552059]:3.6442031899088914,42[&rate=0.006834495010860817]:16.069399365783585)[&rate=0.006373408389587083]:5.88027045526939)[&rate=0.0023443986832315743]:40.98006815218493,31[&rate=0.001101207517284474]:62.929737973237906)[&rate=0.0035132821070957823]:7.064787777423305,36[&rate=0.002772211173954485]:69.99452575066121)[&rate=0.0029262718009092407]:38.05474577914454,23[&rate=0.005524792292501129]:108.04927152980575)[&rate=0.00248260825317013]:125.73160608167485,((26[&rate=0.003360158692770521]:5.197280734371998,30[&rate=0.0020217914353531006]:5.197280734371998)[&rate=0.003616753816533773]:42.32347842203136,27[&rate=0.004734632095077602]:47.52075915640336)[&rate=0.0021595340160104714]:186.26011845507725)[&rate=0.010450472691330974]:92.91960646790511)[&rate=0.0026539505937754806]:137.34146809487436,(((3[&rate=0.0012243261247798956]:22.872014901796053,28[&rate=0.002465738782221973]:22.872014901796053)[&rate=0.002812280774666757]:1.1109128314939483,(6[&rate=0.008176073755980678]:18.825869321939294,((20[&rate=0.0058327905728930134]:7.567656308080033,40[&rate=0.00193573704721781]:7.567656308080033)[&rate=0.0013410310649293238]:2.689808118009336,(29[&rate=0.00678773661294621]:3.0713162320368625,39[&rate=0.002374867642687823]:3.0713162320368625)[&rate=0.0039012230800513636]:7.186148194052507)[&rate=0.004567071882364938]:8.568404895849925)[&rate=0.004402249353729351]:5.157058411350707)[&rate=0.003152844689224614]:329.0833834520305,((((7[&rate=3.6931055415261266E-4]:38.19193431922986,19[&rate=0.0011308356056500424]:38.19193431922986)[&rate=0.006776886105360657]:81.38896959251531,((8[&rate=0.001726008717542843]:18.729665787638123,18[&rate=0.0020489204415605157]:18.729665787638123)[&rate=0.003670944056560532]:83.19962852650575,(10[&rate=0.0021879808648509]:45.36158225729263,16[&rate=0.0027442558453950497]:45.36158225729263)[&rate=0.005426662099485219]:56.56771205685124)[&rate=0.003120636288797159]:17.651609597601293)[&rate=0.0013879422955849635]:7.033249569712964,(12[&rate=0.0028269372095493287]:45.86949602539752,14[&rate=0.003268162244005077]:45.86949602539752)[&rate=0.012860152149693407]:80.74465745606062)[&rate=0.0018855473092292776]:24.45573339866,((9[&rate=0.001005153086429786]:23.32192656080458,15[&rate=0.0015999497720276558]:23.32192656080458)[&rate=0.005428015863516308]:36.45768746303469,(11[&rate=0.0031695902816159926]:20.360214995706368,17[&rate=0.003107136482218703]:20.360214995706368)[&rate=0.005703147124185766]:39.4193990281329)[&rate=0.0031221236569991904]:91.29027285627886)[&rate=0.005314151611871804]:201.99642430520237)[&rate=0.0020732089124051276]:110.97564098893957)[&rate=0.008837894679088716]:10.988313133865631,(((24[&rate=0.002761499580295287]:18.647830949078216,25[&rate=0.0033151078200267373]:18.647830949078216)[&rate=0.0026461301848080135]:289.3577033918751,41[&rate=0.004279374494677447]:308.0055343409533)[&rate=0.005548996878643403]:37.77101228694818,38[&rate=0.002872087093896389]:345.7765466279015)[&rate=0.007186258865826773]:129.2537186802242)[&rate=1.0]:0.0;
tree STATE_1962000 = ((((((1[&rate=0.0017247872824361055]:3.2538445221876935,2[&rate=0.0026644049315889423]:3.2538445221876935)[&rate=0.0010452216913484132]:13.514347551108434,(21[&rate=0.0010865620770466457]:1.7249869469011418,22[&rate=0.0019272890782356738]:1.7249869469011418)[&rate=0.00120200347107966]:15.043205126394986)[&rate=0.0043625673215771975]:94.07628820348026,(((32[&rate=0.002292178105382663]:21.72109633477543,34[&rate=0.0023470599951172823]:21.72109633477543)[&rate=0.004347384554991938]:26.080600118461064,33[&rate=0.003773361500132506]:47.801696453236495)[&rate=0.001206602253752503]:31.565909763967362,35[&rate=4.7406926937438703E-4]:79.36760621720386)[&rate=0.01199958289084742]:31.476874059572523)[&rate=0.009440899251913526]:27.589585496393283,13[&rate=0.00588389397114084]:138.43406577316966)[&rate=0.0033185901103740052]:181.87497932204894,(((((4[&rate=0.00367736020518246]:24.228669935499656,((5[&rate=0.0014919302773227143]:11.778357841635057,37[&rate=0.006421380348117732]:11.778357841635057)[&rate=0.004386748972244459]:6.64566351601162,42[&rate=0.0011609828771356435]:18.424021357646676)[&rate=0.00828325029555394]:5.80464857785298)[&rate=0.0014551713442330018]:41.592510938893966,36[&rate=0.0027930751118108842]:65.82118087439362)[&rate=0.003017553934854463]:13.781338151399368,31[&rate=0.0012688525734233464]:79.60251902579299)[&rate=0.002677383292864522]:45.122051448105395,23[&rate=0.00507998800169706]:124.72457047389838)[&rate=0.0025366822526543334]:102.98086299200523,((26[&rate=0.0017566227889260595]:7.508124258494882,30[&rate=0.0019078004038112677]:7.508124258494882)[&rate=0.0033497649648980958]:50.24746300885406,27[&rate=0.0044676878460063775]:57.75558726734894)[&rate=0.0021166954134044904]:169.94984619855467)[&rate=0.00914846141509945]:92.603611629315)[&rate=0.003091489184658092]:128.66055424158333,((((3[&rate=0.0011552971460895684]:31.821881222776504,(6[&rate=0.008723391019135865]:24.01841599564137,((20[&rate=0.00497323526791464]:6.9094333743166025,(29[&rate=0.00914858023534045]:3.5138991097532326,39[&rate=0.0023074685447968626]:3.5138991097532326)[&rate=0.003271625709605774]:3.39553426456337)[&rate=0.0012654221214211429]:1.6945159023864846,40[&rate=0.003218437475709441]:8.603949276703087)[&rate=0.0028899022973210516]:15.414466718938282)[&rate=0.0075371511384470765]:7.803465227135135)[&rate=0.0026537210039189194]:5.211100840467324,28[&rate=0.0010166315213584346]:37.03298206324383)[&rate=0.002975083515578562]:218.86672093527991,(((7[&rate=8.593861783118795E-4]:42.13534923565919,19[&rate=0.0017385406733228582]:42.13534923565919)[&rate=0.006646535588901617]:89.65171473935081,(((8[&rate=0.0013209768282918125]:23.233340989585216,18[&rate=0.001568112836746253]:23.233340989585216)[&rate=0.0034713258232903213]:97.32884900474058,(10[&rate=0.0020646198734959303]:57.37503697748154,16[&rate=0.0025895314019330298]:57.37503697748154)[&rate=0.004707117041934881]:63.18715301684425)[&rate=0.003271043185765988]:9.245361572089905,((9[&rate=0.0011494828606482786]:19.361009015443457,15[&rate=0.002298053687682036]:19.361009015443457)[&rate=0.003509182854541578]:36.546704246747716,(11[&rate=0.002990884971340863]:20.484229318383385,17[&rate=0.002931952392229957]:20.484229318383385)[&rate=0.004902773570509136]:35.42348394380779)[&rate=0.0029865872464985544]:73.89983830422452)[&rate=0.0018482511076032347]:1.979512408594303)[&rate=0.001082650436806561]:17.199383515070508,(12[&rate=0.0026675510913841583]:46.148887695982786,14[&rate=0.001722836177926269]:46.148887695982786)[&rate=0.012135081312170322]:102.83755979409773)[&rate=0.006973021446461402]:106.91325550844323)[&rate=0.002122997714205701]:181.1369264897522,(((24[&rate=0.004144786693166134]:16.093216791790585,25[&rate=0.0011636265686663096]:16.093216791790585)[&rate=0.0024969381840477733]:255.68146944142856,41[&rate=0.004038098216386706]:271.77468623321914)[&rate=0.002799654325719936]:40.81147522707357,38[&rate=0.002748054277946614]:312.5861614602927)[&rate=0.003928756185164586]:124.45046802798322)[&rate=0.009469084826959956]:11.932969848526)[&rate=1.0]:0.0;
tree STATE_1963000 = ((((((1[&rate=0.001880656876918898]:7.294489073104354,2[&rate=0.0016175045095793285]:7.294489073104354)[&rate=0.0011396787196306071]:8.283257595032541,(21[&rate=0.0012833589654913007]:2.9998007676469203,22[&rate=8.793055476330632E-4]:2.9998007676469203)[&rate=0.001310628920471061]:12.577945900489976)[&rate=0.0045998650790497345]:85.92431694129634,(((32[&rate=0.003515079674969675]:14.347867260279394,34[&rate=0.003599241640719333]:14.347867260279394)[&rate=0.003969901201179608]:32.31108035675778,33[&rate=0.004086835023455136]:46.65894761703717)[&rate=0.0019161307772381498]:22.82757697455517,35[&rate=5.077690090121176E-4]:69.48652459159234)[&rate=0.012658335500011953]:32.015539017840894)[&rate=0.016198211075424587]:16.223240862287284,13[&rate=0.0067392428200998555]:117.72530447172052)[&rate=0.003534450742420141]:199.8181516813056,(((((4[&rate=0.0036662438931230256]:27.19768028308989,((5[&rate=0.0025087922784989883]:11.032051331927324,37[&rate=0.008294850203980096]:11.032051331927324)[&rate=0.0016702757291685519]:8.769826644600602,42[&rate=0.0012659012819182039]:19.801877976527926)[&rate=0.005076896001055246]:7.395802306561965)[&rate=0.001670723007458805]:39.27021615994606,36[&rate=0.001649659496681925]:66.46789644303595)[&rate=0.0036324656198299843]:1.6828138454718555,31[&rate=0.0014721676089254514]:68.15071028850781)[&rate=0.0032730747468732928]:25.528796187480722,23[&rate=0.005539068189656164]:93.67950647598853)[&rate=0.002761225411061152]:151.18522136787078,((26[&rate=0.0019153693686167752]:6.975090524993949,30[&rate=0.00208020895431914]:6.975090524993949)[&rate=0.0038904056022467104]:56.24660184675852,27[&rate=0.0051430807512313804]:63.221692371752475)[&rate=0.0022620839615938673]:181.64303547210685)[&rate=0.010189989225802882]:72.67872830916679)[&rate=0.0016036433068092597]:156.73776792543487,((((3[&rate=0.0012605563602162899]:32.92232703837758,(6[&rate=0.010585921237351425]:23.2777162003355,(20[&rate=0.0026200165518607816]:12.710263570679398,((29[&rate=0.00997534044276656]:1.276950070014846,39[&rate=0.003267890917442088]:1.276950070014846)[&rate=0.005000976763476016]:7.306193416898737,40[&rate=0.002878190494133119]:8.583143486913583)[&rate=0.001819172326523315]:4.127120083765815)[&rate=0.005075189944474542]:10.567452629656103)[&rate=0.006012166750170322]:9.64461083804208)[&rate=0.0052878197983948]:0.8718972574266175,28[&rate=0.0010748674595873683]:33.7942242958042)[&rate=0.003355811915426094]:189.0526305447874,((((7[&rate=0.0011470357832148786]:39.14398125316506,19[&rate=0.0018956531662792928]:39.14398125316506)[&rate=0.0068967269175971915]:87.47015912556245,(12[&rate=0.0026908575406776893]:46.34209893497361,14[&rate=0.0017378886335811992]:46.34209893497361)[&rate=0.012552945473158796]:80.27204144375389)[&rate=0.0016146502721703156]:7.231108462005579,(10[&rate=0.0011853603624277682]:52.64078222959896,16[&rate=0.001698178442820478]:52.64078222959896)[&rate=0.0069572820598563755]:81.20446661113414)[&rate=0.0021289960636817905]:1.6821790289523335,((8[&rate=7.388953075109205E-4]:21.58390711462409,18[&rate=9.746190909820067E-4]:21.58390711462409)[&rate=0.003560372850084099]:101.7978504292582,((9[&rate=0.0020005541085361287]:20.934434255057052,15[&rate=0.0021528776589380375]:20.934434255057052)[&rate=0.004196985038974119]:30.430202429496557,(11[&rate=0.003569267929827796]:19.02996659502563,17[&rate=0.003196913894908182]:19.02996659502563)[&rate=0.006365185135668118]:32.334670089527975)[&rate=0.0029784881304322232]:72.01712085932868)[&rate=0.004556118485291105]:12.145670325803124)[&rate=0.00829201909327192]:87.31942697090616)[&rate=0.002182818213097692]:165.1230827874319,(((24[&rate=0.0016861327872569024]:29.823821319260112,25[&rate=0.0010752167819731645]:29.823821319260112)[&rate=0.002876812134062436]:193.95472685779774,41[&rate=0.004484239813919836]:223.77854817705784)[&rate=0.005131319854919446]:66.28683193838472,38[&rate=0.0029963968481123565]:290.06538011544257)[&rate=0.004398877890398087]:97.90455751258094)[&rate=0.008122307109493248]:86.31128645043748)[&rate=1.0]:0.0;
tree STATE_1964000 = ((((((1[&rate=0.001057612015290581]:4.087795653183059,2[&rate=0.0014780935846395997]:4.087795653183059)[&rate=9.15542050826284E-4]:20.349661272707074,(21[&rate=0.0011727476754768039]:3.319444586503103,22[&rate=0.0020297344203993105]:3.319444586503103)[&rate=3.6270531750839187E-4]:21.11801233938703)[&rate=0.0039396096718147915]:94.71772726578774,(((32[&rate=0.005151886446802303]:13.38258299861863,34[&rate=0.004465599208436931]:13.38258299861863)[&rate=0.0023971746078663603]:35.868021371945765,33[&rate=0.004222242200057669]:49.250604370564396)[&rate=0.0010948598413667576]:26.288361891844765,35[&rate=4.938061337792811E-4]:75.53896626240916)[&rate=0.010208795163807306]:43.616217929268714)[&rate=0.01825847104677201]:16.2364122142329,13[&rate=0.006348052759569119]:135.39159640591078)[&rate=0.004860026640742475]:229.7999689793201,(((((4[&rate=0.0032723106491147525]:33.34029345045566,((5[&rate=0.0018868575653627562]:6.4567887210416774,37[&rate=0.007579926237879927]:6.4567887210416774)[&rate=0.00404544572314142]:18.900424665252487,42[&rate=0.0011567946503450387]:25.357213386294163)[&rate=0.004188551802440902]:7.9830800641614985)[&rate=0.001537028719540648]:31.305843821590926,36[&rate=0.0015033974545402774]:64.64613727204659)[&rate=0.0022964729237766094]:19.847766599081638,31[&rate=0.001310145887327553]:84.49390387112823)[&rate=0.0034775350377365213]:14.089586101279721,23[&rate=0.005061662027848909]:98.58348997240795)[&rate=0.0022624380449591044]:178.86015372336448,((26[&rate=0.002344381848945676]:8.00652981254648,30[&rate=0.0014183113829578182]:8.00652981254648)[&rate=0.003614597615188624]:62.76950058771305,27[&rate=0.004544609630813832]:70.77603040025953)[&rate=0.002091930798540003]:206.66761329551292)[&rate=0.008825482941209183]:87.74792168945845)[&rate=0.003121742567983785]:114.49141174268522,((((3[&rate=5.799966521965735E-4]:31.032754672413436,28[&rate=7.868838208089306E-4]:31.032754672413436)[&rate=0.0028739376348073777]:4.743809663886562,(6[&rate=0.007704398255228185]:30.89169364930278,((20[&rate=0.0027947582128997257]:10.531015776874384,(29[&rate=0.009115576881379985]:2.6330635074102218,39[&rate=0.0015453808005712053]:2.6330635074102218)[&rate=0.0012586677343718535]:7.897952269464161)[&rate=0.0014535126793042722]:8.773158618892612,40[&rate=0.002058938252769785]:19.304174395766996)[&rate=0.0014650196161072558]:11.587519253535785)[&rate=0.0070866637517261934]:4.884870686997218)[&rate=0.003070469353230852]:225.48842331472127,(((7[&rate=0.0011221408689340959]:34.79910073219379,19[&rate=0.001647386296556971]:34.79910073219379)[&rate=0.006018259196150996]:112.42820336341818,(12[&rate=5.246977546162756E-4]:51.28008202943274,14[&rate=0.002780173926775651]:51.28008202943274)[&rate=0.011689145497358127]:95.94722206617922)[&rate=0.002492096276231287]:1.045908263864959,(((8[&rate=6.752107380746888E-4]:23.88378068301689,18[&rate=0.00336949993049658]:23.88378068301689)[&rate=0.003354682599368575]:76.42060148622548,((9[&rate=6.86980843892239E-4]:18.59871080959199,15[&rate=0.0011922880722990857]:18.59871080959199)[&rate=0.0033387765677268424]:53.31513832023538,(11[&rate=0.0010174937743352536]:21.057704990436136,17[&rate=9.121800750711228E-4]:21.057704990436136)[&rate=0.0051648151416504185]:50.85614413939123)[&rate=0.0057120769705075215]:28.390533039415004)[&rate=0.006184057499568402]:42.347938061410744,(10[&rate=0.0011166779185038263]:56.503356799884166,16[&rate=0.0015997821665750154]:56.503356799884166)[&rate=0.0064858245147248195]:86.14896343076896)[&rate=8.439719840868129E-4]:5.620892128823812)[&rate=0.007743198940536368]:112.99177529154434)[&rate=0.004157667985777152]:143.88618089942048,(((24[&rate=0.002068738830661541]:36.51981333101097,25[&rate=0.0016776177054799778]:36.51981333101097)[&rate=0.0025672097166418942]:215.0984173438092,41[&rate=0.0040977481433199766]:251.61823067482015)[&rate=0.0069917716028828686]:53.64669878456368,38[&rate=0.0027614378386794794]:305.26492945938384)[&rate=0.003944360755493195]:99.88623909105792)[&rate=0.003790268434462708]:74.53180857747435)[&rate=1.0]:0.0;
tree STATE_1965000 = (((((((1[&rate=0.0010785811177147903]:4.053462005397274,2[&rate=0.003336140883342701]:4.053462005397274)[&rate=0.004713604966460788]:3.743363652653918,(21[&rate=4.079032640239165E-4]:3.2723219316279253,22[&rate=7.05979054529494E-4]:3.2723219316279253)[&rate=0.002730588494718817]:4.5245037264232675)[&rate=0.0024712666687438157]:118.69107434888379,((32[&rate=0.003486458094808741]:28.963636964495677,34[&rate=0.0018039757505724]:28.963636964495677)[&rate=0.002643743413416196]:60.55235458177408,(33[&rate=0.0023025416286772907]:88.52477402668983,35[&rate=8.58772639856501E-4]:88.52477402668983)[&rate=0.0019334772613691569]:0.9912175195799335)[&rate=0.010411203296358326]:36.97190846066522)[&rate=0.018620478800299947]:3.9472730909027973,13[&rate=0.006473914574017006]:130.43517309783778)[&rate=0.003727683380344071]:279.03175490852294,(((((4[&rate=0.0022920402272489835]:58.043379969442555,((5[&rate=0.0015653254412557405]:12.656844741752279,37[&rate=0.006288260227450421]:12.656844741752279)[&rate=0.0024839477487440757]:13.09206080369272,42[&rate=0.0013806790648533429]:25.748905545444998)[&rate=0.0012574364015787859]:32.294474423997556)[&rate=0.0040174809248487665]:6.053035019109814,36[&rate=0.0015332050728074967]:64.09641498855237)[&rate=0.002720354978451883]:11.723451061338466,31[&rate=0.0013694972108223584]:75.81986604989083)[&rate=0.004292226720080506]:25.91405523675772,23[&rate=0.005611392644800741]:101.73392128664855)[&rate=0.002228904496638301]:116.31997865369433,((26[&rate=8.595571166232295E-4]:7.206443043880438,30[&rate=7.937240741240268E-4]:7.206443043880438)[&rate=0.00412081755754867]:49.66156509228366,27[&rate=0.004634714871205593]:56.8680081361641)[&rate=0.002164173410393448]:161.1858918041788)[&rate=0.0049498940124807385]:191.41302806601783)[&rate=0.015541804127091587]:45.60204470312249,(((24[&rate=0.0014403266645412868]:28.352293155524087,25[&rate=0.0018766220349183342]:28.352293155524087)[&rate=0.0025873911638677324]:311.7308183555664,41[&rate=0.004178993533247475]:340.08311151109046)[&rate=0.007633936568961319]:32.66136358824792,38[&rate=0.002835332130714857]:372.7444750993384)[&rate=0.003434164909662077]:82.32449761014482)[&rate=0.0013254342693331102]:16.849224037360557,((3[&rate=8.385544316188613E-4]:45.499335266667,((6[&rate=0.007857152113834486]:23.454357662996184,((20[&rate=0.0030252176458699033]:13.72850975448205,40[&rate=0.0023976657398365178]:13.72850975448205)[&rate=0.0051229689353075765]:2.2958863696129708,(29[&rate=0.010588745820720929]:4.285436941246897,39[&rate=5.997081125450183E-4]:4.285436941246897)[&rate=0.0012974540055929727]:11.738959182848124)[&rate=0.0021243166014605452]:7.429961538901164)[&rate=0.009603954486022803]:8.562154347765475,28[&rate=6.472316083438645E-4]:32.01651201076166)[&rate=0.0015342979984461797]:13.482823255905345)[&rate=0.003533302401017585]:201.2512885843617,(((7[&rate=0.0011443893742625103]:41.21764658964746,19[&rate=7.388199540049659E-4]:41.21764658964746)[&rate=0.006192132276925924]:101.8948205501395,((10[&rate=0.0010712682951280184]:54.51477417867693,16[&rate=0.0017220919776208712]:54.51477417867693)[&rate=0.006640583270806563]:84.04548168445652,(12[&rate=4.966919850442614E-4]:49.62605535845323,14[&rate=0.002631782000177699]:49.62605535845323)[&rate=0.012398374204433744]:88.93420050468022)[&rate=0.0045023890334720375]:4.552211276653509)[&rate=0.0015748928824469554]:2.735331106480203,((8[&rate=6.248703354218763E-4]:23.37303229183124,18[&rate=0.001636378150697392]:23.37303229183124)[&rate=0.0035092621649397437]:86.72001200586436,((9[&rate=0.0012640016423526364]:26.880717945501022,15[&rate=0.0022261081031762927]:26.880717945501022)[&rate=0.003923019762971623]:16.829556246830638,(11[&rate=8.617668422026441E-4]:22.517261413205013,17[&rate=0.002128017069442409]:22.517261413205013)[&rate=0.009993605169729358]:21.193012779126647)[&rate=0.0054238828346604125]:66.38277010536393)[&rate=0.004053543089078287]:35.75475394857156)[&rate=0.0079028449784611]:100.90282560476155)[&rate=0.002894697282612883]:225.16757289581506)[&rate=1.0]:0.0;
tree STATE_1966000 = (((((((1[&rate=0.0021731089062310177]:7.71933402722688,2[&rate=0.002922495719483664]:7.71933402722688)[&rate=0.001473019022145995]:12.029042000354684,(21[&rate=0.003415273522236801]:1.0577223456454987,22[&rate=0.0026295108258652788]:1.0577223456454987)[&rate=0.0015008195330624531]:18.690653681936066)[&rate=0.002227739974853752]:104.88583262425041,(((32[&rate=0.002974566819012512]:16.63064730733068,34[&rate=0.0010633540136922317]:16.63064730733068)[&rate=0.0026357137058853823]:36.89134621335019,35[&rate=0.0015959378135786432]:53.52199352068087)[&rate=7.637260965887584E-4]:42.23485813760532,33[&rate=0.001573275077608776]:95.7568516582862)[&rate=0.01171287309891814]:28.87735699354579)[&rate=0.013504806221460709]:16.202528441137275,13[&rate=0.003440562997978326]:140.83673709296926)[&rate=0.0032910439655656925]:186.85753400706704,(((((4[&rate=0.002007852182281903]:47.55593736815599,((5[&rate=0.0011135750746430787]:22.302713108456114,37[&rate=0.0049024074455234455]:22.302713108456114)[&rate=0.0014139729548370223]:15.675171899302942,42[&rate=0.0014367273654105352]:37.977885007759056)[&rate=0.0039172645186836535]:9.578052360396931)[&rate=0.0035193570105509536]:11.70434427921176,31[&rate=0.001066787046248374]:59.26028164736775)[&rate=0.002179646500131494]:9.894773399010461,36[&rate=0.0014481112990637635]:69.15505504637821)[&rate=0.011135011431687452]:21.46924609840437,23[&rate=0.0039410083860376335]:90.62430114478258)[&rate=0.002956838485681175]:109.49354047346358,((26[&rate=0.0024186028152215827]:13.947607532477301,30[&rate=0.001405237821584788]:13.947607532477301)[&rate=0.0036753548381346026]:38.08881186511692,27[&rate=0.005001481890903995]:52.036419397594216)[&rate=0.0018619052883953001]:148.08142222065194)[&rate=0.004453495993194401]:127.57642948179014)[&rate=0.009648079529075862]:49.77748794441459,((3[&rate=7.34582807697464E-4]:43.77768601719064,((6[&rate=0.0063738818212343545]:33.40544717750794,((20[&rate=0.0021751407988707012]:20.943907751311123,40[&rate=0.002062794091943273]:20.943907751311123)[&rate=0.004370969175197827]:3.611185768668541,(29[&rate=0.005194777614097367]:7.89504145200367,39[&rate=7.257394316428239E-4]:7.89504145200367)[&rate=0.0010382596181008823]:16.660052067975993)[&rate=0.0027226891857036317]:8.850353657528274)[&rate=0.006207967031829911]:4.745230252002237,28[&rate=4.6711189743311733E-4]:38.150677429510175)[&rate=0.0030892194193532555]:5.627008587680464)[&rate=0.0029944028616066634]:247.9144453394201,((((7[&rate=0.001002497545713275]:42.52608788737619,19[&rate=6.472143199435829E-4]:42.52608788737619)[&rate=0.005501044419925509]:81.04280926204551,((8[&rate=0.0012556815710670008]:20.89638985347271,18[&rate=0.0016542807330049403]:20.89638985347271)[&rate=0.003196490090032043]:100.47050179445222,((9[&rate=5.13659581060502E-4]:24.148273841230345,15[&rate=0.00108742938459128]:24.148273841230345)[&rate=0.003913376331905842]:61.60078376063805,(11[&rate=0.0011718627600827206]:23.232064833160372,17[&rate=0.0024281963635320184]:23.232064833160372)[&rate=0.005030595312709155]:62.51699276870803)[&rate=0.004190133711208336]:35.61783404605653)[&rate=0.013829646090905605]:2.202005501496771)[&rate=0.0018293476286989079]:28.199437369505205,(12[&rate=4.351075841675077E-4]:51.20141896231997,14[&rate=0.002305469672619756]:51.20141896231997)[&rate=0.008408443020490665]:100.56691555660694)[&rate=0.0013761501284260355]:0.034932612333307134,(10[&rate=0.0010284469987861089]:51.323031000040935,16[&rate=0.001653255616797819]:51.323031000040935)[&rate=0.005279074951684564]:100.48023613121927)[&rate=0.006508567455401539]:139.88886422535052)[&rate=0.005566263932960375]:85.77962768784016)[&rate=7.392945436095939E-4]:113.37661558685625,(((24[&rate=0.0015833433043006954]:32.45961525814978,25[&rate=0.00206296044282246]:32.45961525814978)[&rate=0.0022477764343332165]:225.8305963459165,41[&rate=0.0037136710537060812]:258.29021160406626)[&rate=0.005703093628075111]:65.27090222943303,38[&rate=0.002464280064659831]:323.5611138334993)[&rate=0.005246473614543456]:167.28726079780785)[&rate=1.0]:0.0;
tree STATE_1967000 = ((((((1[&rate=0.002042970524956506]:6.844243951152679,2[&rate=0.00124094042796804]:6.844243951152679)[&rate=0.0015159515827168017]:10.003983936035107,(21[&rate=0.0035148149641020176]:1.4458106709473908,22[&rate=0.0027061504558400394]:1.4458106709473908)[&rate=0.003550452027645359]:15.402417216240394)[&rate=0.0025613148864771476]:112.58141589893881,(((32[&rate=0.0016606096420719312]:37.8243064003792,34[&rate=9.427365382707571E-4]:37.8243064003792)[&rate=0.002700132696141245]:29.123536798472273,33[&rate=0.0018809521099318203]:66.94784319885147)[&rate=9.775371192268546E-4]:0.8732224516618174,35[&rate=8.411633785454812E-4]:67.82106565051329)[&rate=0.0059716565288579875]:61.608578135613314)[&rate=0.005223928450710916]:37.21158991199624,13[&rate=0.0035408415260133434]:166.64123369812285)[&rate=0.0035346857156708465]:221.1926313016861,(((((4[&rate=0.002121936625038042]:50.98988928491191,((5[&rate=0.0011460312945719999]:19.33656834161622,37[&rate=0.005045292840371285]:19.33656834161622)[&rate=0.001565661520044961]:19.934760637064905,42[&rate=6.875806368748453E-4]:39.271328978681126)[&rate=0.0020686861859572467]:11.718560306230785)[&rate=0.006579934615297945]:2.5704529853739473,36[&rate=0.00149031790001434]:53.56034227028586)[&rate=0.002590874652383335]:11.59626193066181,31[&rate=0.0011347095043308367]:65.15660420094767)[&rate=0.006933292485525332]:35.277652032607804,23[&rate=0.004061482050976098]:100.43425623355547)[&rate=0.0030763957836033628]:154.20377324113986,((26[&rate=0.004898770708331703]:4.9412540704432075,30[&rate=0.001446194833669862]:4.9412540704432075)[&rate=0.00216632089706327]:72.75005252532928,27[&rate=0.003573828807505417]:77.69130659577249)[&rate=0.0018869452740420765]:176.94672287892283)[&rate=0.004857692125420939]:133.19583552511364)[&rate=0.0036606661520067673]:84.88820013632335,(((3[&rate=8.325503833378302E-4]:34.74015526919106,((6[&rate=0.006726009815262933]:26.878954426468567,((20[&rate=0.002308340413060016]:24.3994557332963,(29[&rate=0.003830684628380996]:6.390533667847255,39[&rate=5.351680267235436E-4]:6.390533667847255)[&rate=7.006785929573011E-4]:18.008922065449045)[&rate=0.00389303814471719]:0.34194509865128,40[&rate=0.0022526663816402085]:24.74140083194758)[&rate=0.0040110073140905075]:2.1375535945209876)[&rate=0.007548060270509658]:7.141841566127795,28[&rate=0.0014197405796449838]:34.02079599259636)[&rate=0.0033623322952907276]:0.7193592765946946)[&rate=0.003067556659749468]:228.64093606370784,((((7[&rate=0.0010317163038938155]:38.47744731292564,19[&rate=6.660780057314216E-4]:38.47744731292564)[&rate=0.006520388264736812]:96.12949174277603,((8[&rate=0.001289199498731028]:18.571769162164536,18[&rate=0.0016984384742846324]:18.571769162164536)[&rate=0.0032910533976250444]:105.73910696619848,((9[&rate=8.252374316495534E-4]:21.410743023384082,15[&rate=0.001119123563158251]:21.410743023384082)[&rate=0.004027435460728998]:68.681644843016,(11[&rate=0.0010903832854035074]:22.782847397778802,17[&rate=0.0014541080599467168]:22.782847397778802)[&rate=0.00213081464075495]:67.3095404686213)[&rate=0.006542737433910341]:34.21848826196292)[&rate=0.002668420914945053]:10.296062927338667)[&rate=0.0018854795983966667]:9.836135117960055,(10[&rate=0.0010110496020838992]:49.33078579202539,16[&rate=0.001044235232374148]:49.33078579202539)[&rate=0.0039568124841964005]:95.11228838163635)[&rate=0.0037289655048989966]:50.702045408576936,(12[&rate=0.0021204554389442367]:49.66725243152218,14[&rate=0.004116675032414747]:49.66725243152218)[&rate=0.0062775094977087055]:145.4778671507165)[&rate=0.006982780830409932]:68.23597175066024)[&rate=0.0027680618383131763]:154.60849095449544,(((24[&rate=0.0020096745023976802]:26.77016035212749,25[&rate=0.002618433406156606]:26.77016035212749)[&rate=0.0023165635612599615]:237.85871038593683,41[&rate=0.0038926886362577935]:264.62887073806434)[&rate=0.005635853075632047]:130.4286481329994,38[&rate=0.00253610388468444]:395.05751887106373)[&rate=0.008842894873154053]:22.932063416330607)[&rate=9.723670230671025E-4]:54.73248284873796)[&rate=1.0]:0.0;
tree STATE_1968000 = ((((((1[&rate=0.0015192976184750587]:12.208271363518358,2[&rate=0.0017733084109356099]:12.208271363518358)[&rate=0.0017959724456541358]:29.637736009220703,(21[&rate=0.0021575844376888085]:0.4848026755236072,22[&rate=9.660982392008502E-4]:0.4848026755236072)[&rate=4.0539647594457296E-4]:41.36120469721545)[&rate=0.0030665857719067726]:94.97833876234267,(((32[&rate=0.001940814332640464]:22.43884147012146,34[&rate=0.0023649887927273965]:22.43884147012146)[&rate=0.0028640511412680184]:52.49154916318862,33[&rate=0.002278245347916285]:74.93039063331008)[&rate=8.016632159662684E-4]:12.240489529247341,35[&rate=8.915406256996928E-4]:87.17088016255742)[&rate=0.006916351420833939]:49.6534659725243)[&rate=0.0054164148421093706]:28.067663683684884,13[&rate=0.0039394344706663665]:164.8920098187666)[&rate=0.003932585700033748]:212.69468463428376,(((((4[&rate=0.00245472076593776]:51.56777963743677,((5[&rate=0.0012750401714200646]:12.98791984878407,37[&rate=0.005613242045413688]:12.98791984878407)[&rate=0.0017419082204465132]:20.439167158175838,42[&rate=7.649816695742435E-4]:33.42708700695991)[&rate=0.0025618338996802694]:18.140692630476863)[&rate=0.013666681403849173]:5.9521468269521804,31[&rate=0.00278515331347094]:57.51992646438895)[&rate=9.166155997312357E-4]:26.08308280253413,36[&rate=0.0014772364833282212]:83.60300926692308)[&rate=0.001912292620820398]:92.49629016505124,23[&rate=0.002513319398585637]:176.09929943197432)[&rate=0.0033762975675531207]:86.25010263819257,((26[&rate=0.00545022589983596]:4.909192472544083,30[&rate=0.001214965781964362]:4.909192472544083)[&rate=0.0032272299035885302]:71.78661294778567,27[&rate=0.002669712916180302]:76.69580542032975)[&rate=0.002090688535029996]:185.65359664983714)[&rate=0.0054357465873708]:115.23729238288348)[&rate=0.007941051903415007]:90.02579441207297,((((3[&rate=9.672018004318171E-4]:35.55877924264601,28[&rate=0.0015801652621361636]:35.55877924264601)[&rate=0.0036595543552899183]:0.08086333626191333,(6[&rate=0.007483157526713684]:27.60813563919628,((20[&rate=0.0024395527063265127]:16.69151030300485,(29[&rate=0.0042619052449621]:6.011236145815078,39[&rate=5.9541195407492E-4]:6.011236145815078)[&rate=0.0014482740282583105]:10.680274157189773)[&rate=0.00225378593826822]:8.633882397568232,40[&rate=0.0024995032937969197]:25.325392700573083)[&rate=0.00490221085249095]:2.2827429386231977)[&rate=0.009992119210008713]:8.031506939711644)[&rate=0.002503414004621111]:246.55507405124933,((((7[&rate=0.0013368188246756197]:34.30731215485571,19[&rate=8.630527727473059E-4]:34.30731215485571)[&rate=0.0072486873793807605]:123.82815057859654,((8[&rate=0.0010740628370489217]:18.454269078640685,18[&rate=0.00188963189195202]:18.454269078640685)[&rate=0.003590457575693208]:125.59728780460458,(10[&rate=0.0011788712941492052]:55.11948435801254,16[&rate=0.0019094259974401194]:55.11948435801254)[&rate=0.004231899031756157]:88.93207252523273)[&rate=0.0027748077251334713]:14.083905850206975)[&rate=0.004999092607299577]:15.367643928745451,((9[&rate=9.773602793176962E-4]:20.26061613050273,15[&rate=0.0013254208744421726]:20.26061613050273)[&rate=0.002516787963586045]:110.06372862922969,(11[&rate=0.003145662532407262]:23.07224518743796,17[&rate=0.001617797174299832]:23.07224518743796)[&rate=0.0022338230492217146]:107.25209957229445)[&rate=0.005957884316787714]:43.17876190246528)[&rate=0.003775034321276464]:55.647052737425184,(12[&rate=0.002543016373014971]:47.427885719503294,14[&rate=0.0018944369417095005]:47.427885719503294)[&rate=0.006672987015265044]:181.7222736801196)[&rate=0.008761926749485293]:53.044557230534366)[&rate=0.0030244838701641756]:166.4057764971247,(((24[&rate=0.0027037903451207898]:22.50353621151946,25[&rate=0.0024334682533832626]:22.50353621151946)[&rate=0.0029904269843056613]:246.69122638020536,41[&rate=0.004330889051256402]:269.19476259172484)[&rate=0.004229564164776535]:117.82768412448479,38[&rate=0.0028215933955580007]:387.02244671620963)[&rate=0.005843415384949843]:61.57804641107231)[&rate=0.002371740066254887]:19.011995737841403)[&rate=1.0]:0.0;
tree STATE_1969000 = ((((((1[&rate=0.0010222743378778829]:10.081193582291078,2[&rate=0.0011931879966092334]:10.081193582291078)[&rate=0.001326415583709809]:19.301179605956886,(21[&rate=0.003102078587705898]:2.2500689041050896,22[&rate=0.0013126830048447453]:2.2500689041050896)[&rate=3.5073903246887197E-4]:27.132304284142876)[&rate=0.003079529655602311]:121.4550655825354,(((32[&rate=0.0034444952249949768]:28.218213024742372,34[&rate=0.0016374398660283392]:28.218213024742372)[&rate=0.0014290097776851252]:62.24456259507188,35[&rate=9.462502253120976E-4]:90.46277561981425)[&rate=9.460976586385627E-4]:6.827179329899437,33[&rate=0.0020137956372195385]:97.28995494971369)[&rate=0.005740996760320336]:53.547483821069676)[&rate=0.0027649435470698193]:67.44046260135477,13[&rate=0.0033453672404377952]:218.27790137213813)[&rate=0.004971533658812758]:175.2712198053102,(((((4[&rate=0.002169786486632242]:50.84706444685001,((5[&rate=0.0011270385502338647]:17.658931057664557,37[&rate=0.004961679106385589]:17.658931057664557)[&rate=0.003506110453629131]:25.769922550131557,42[&rate=6.155970772417958E-4]:43.428853607796114)[&rate=0.006379646691168059]:7.4182108390538986)[&rate=0.005308191396635302]:9.2817305370679,36[&rate=0.0030549441546274896]:60.12879498391791)[&rate=0.0021000798158402416]:9.65243620508339,31[&rate=0.0021285049739327372]:69.7812311890013)[&rate=0.0016903212555657628]:134.12350068322087,23[&rate=0.0022215832221361715]:203.90473187222216)[&rate=0.0029843902975233566]:94.06673282686603,((26[&rate=0.0020983320301945735]:4.952368532485586,30[&rate=0.0012793945737541023]:4.952368532485586)[&rate=0.0031039551035001722]:111.89469211520517,27[&rate=0.0014553989419602952]:116.84706064769077)[&rate=0.0018068690108942879]:181.12440405139742)[&rate=0.0049457827153478445]:95.57765647836015)[&rate=0.008059837104830832]:94.06265564869926,((((3[&rate=8.549328402416343E-4]:32.94804467926106,28[&rate=0.0013016184191859356]:32.94804467926106)[&rate=0.0027432107406750172]:4.55938727754598,(6[&rate=0.006614542193877333]:32.04190333563818,(20[&rate=0.002165132313565564]:20.895948216243518,((29[&rate=0.00376720013783422]:6.9197124003535215,39[&rate=0.0022962706006137423]:6.9197124003535215)[&rate=0.001183773846201069]:9.317532506411464,40[&rate=0.0025479155151808233]:16.237244906764985)[&rate=0.002009914095845481]:4.658703309478533)[&rate=0.0018002730396294376]:11.145955119394664)[&rate=0.008174192302523642]:5.465528621168858)[&rate=0.002235038055996518]:268.8391093658654,((((7[&rate=0.0012191936358014446]:33.80144481551472,19[&rate=7.871137273719727E-4]:33.80144481551472)[&rate=0.006147684427070351]:67.9983863154433,(8[&rate=9.493898701809229E-4]:23.025860460792057,18[&rate=0.0016702908944927998]:23.025860460792057)[&rate=0.00330474676286854]:78.77397067016595)[&rate=0.0016627379402257502]:97.83916282220218,(((9[&rate=0.001236292745616371]:24.987697596611003,15[&rate=7.632902448289648E-4]:24.987697596611003)[&rate=0.0012166487068277663]:96.45742028201717,(11[&rate=0.0031925835857607174]:19.793612395736176,17[&rate=0.001641928417260382]:19.793612395736176)[&rate=0.0019030832674267449]:101.65150548289199)[&rate=0.0054762969246183605]:52.98549407687054,(10[&rate=0.0013293387109244421]:57.66552381254919,16[&rate=0.0014068712004932425]:57.66552381254919)[&rate=0.004179016862203496]:116.76508814294951)[&rate=0.0023617631860007437]:25.20838199766149)[&rate=0.007485564522403742]:18.312826311969502,(12[&rate=0.0024169008357963757]:44.59833931465901,14[&rate=0.003018267230036559]:44.59833931465901)[&rate=0.005790943904828658]:173.3534809504707)[&rate=0.00797961377122911]:88.39472105754277)[&rate=0.004015910835110458]:144.17567127588978,(((24[&rate=0.0023899450540105743]:30.26663168959921,25[&rate=0.002151000881691842]:30.26663168959921)[&rate=0.0026391873388475545]:289.0839195395221,41[&rate=0.0038227711890112346]:319.3505512291213)[&rate=0.0038567526057925426]:66.22326244747518,38[&rate=0.0025044843695129844]:385.5738136765965)[&rate=0.007975123586024086]:64.94839892196575)[&rate=0.005237195243517392]:37.089564227585356)[&rate=1.0]:0.0;
tree STATE_1970000 = ((((((1[&rate=9.14946943626681E-4]:17.96644197865684,2[&rate=8.906417098285902E-4]:17.96644197865684)[&rate=0.0018169967751464804]:13.13504351925836,(21[&rate=0.0027763949633582]:1.1013704013982455,22[&rate=0.0011748659422703748]:1.1013704013982455)[&rate=3.666722546032331E-4]:30.000115096516954)[&rate=0.0026354088237505366]:119.99741672007136,(((32[&rate=0.003082861675850301]:20.401411128463007,34[&rate=0.0014655269581694264]:20.401411128463007)[&rate=0.003122751048095714]:55.007508702263436,35[&rate=0.0013183925312415944]:75.40891983072645)[&rate=8.467679653826181E-4]:17.778871792547207,33[&rate=0.0018604751427048075]:93.18779162327365)[&rate=0.004363691719056658]:57.91111059471291)[&rate=0.005271824668100221]:34.715767917780056,13[&rate=0.002941807673902282]:185.81467013576662)[&rate=0.004695426138124454]:246.76264114421724,(((((4[&rate=0.0012911007460969708]:52.40760176195055,((5[&rate=8.0423104691145E-4]:14.030602356410286,37[&rate=0.0055560999233800635]:14.030602356410286)[&rate=0.0012126786681303597]:24.606130778144824,42[&rate=8.780899979041014E-4]:38.63673313455511)[&rate=0.005709855001961584]:13.770868627395444)[&rate=0.004750890553609934]:4.211291269559091,36[&rate=0.002615995248637382]:56.61889303150964)[&rate=0.0036733850757088575]:3.676466866154044,31[&rate=0.0019091197115611842]:60.29535989766369)[&rate=0.0015727416043500298]:110.07335108641003,23[&rate=0.002037845072277125]:170.36871098407372)[&rate=0.0029051387676342867]:93.48416788833876,((26[&rate=0.0043878633993151344]:5.537951248779284,30[&rate=0.0016213985618493327]:5.537951248779284)[&rate=0.003291462435799671]:69.78047269277738,27[&rate=0.0017898419392681608]:75.31842394155666)[&rate=0.0021350941452125374]:188.53445493085582)[&rate=0.00467823245620932]:168.72443240757138)[&rate=0.002251789185259416]:19.24926788660241,((((3[&rate=7.651744351491271E-4]:38.780267662599435,28[&rate=0.0011649630145920532]:38.780267662599435)[&rate=0.0015821508844569363]:1.8104887742021063,(6[&rate=0.005920089098945231]:32.06350271822171,((20[&rate=0.0019986815246085905]:14.173486654845213,(29[&rate=0.003612112838661793]:8.22048183234382,39[&rate=0.0010978703957518795]:8.22048183234382)[&rate=0.0013092959496080509]:5.953004822501393)[&rate=0.0017988955516239503]:0.6189604945589764,40[&rate=0.0020869225587692875]:14.79244714940419)[&rate=0.0016112644661882833]:17.271055568817523)[&rate=0.0073159933545372605]:8.527253718579829)[&rate=0.001969367050274171]:270.2215941784387,(((((7[&rate=0.0025642244378185565]:33.82972410368118,19[&rate=7.044755723452405E-4]:33.82972410368118)[&rate=0.005006971128129004]:101.55132497544611,(8[&rate=7.36075888619517E-4]:22.08264388424949,18[&rate=0.001295001024178591]:22.08264388424949)[&rate=0.003097569288723787]:113.29840519487779)[&rate=0.0013896569463911043]:8.476827402635394,(10[&rate=0.003341223078191907]:56.62926908288266,16[&rate=0.001259165428764516]:56.62926908288266)[&rate=0.003744366269975467]:87.22860739888002)[&rate=0.001560990484794437]:38.00499273419064,((9[&rate=0.0011064958077986694]:24.982516463453283,15[&rate=6.831532894474968E-4]:24.982516463453283)[&rate=0.0011360538588121255]:107.85804837882647,(11[&rate=0.0028965933072045407]:23.26840048238332,17[&rate=0.0011470613231951451]:23.26840048238332)[&rate=0.0018439200146734259]:109.57216435989642)[&rate=0.004472291796056126]:49.02230437367356)[&rate=0.00531402282719293]:75.61625297919619,(12[&rate=0.0035115129629911535]:48.38625556102938,14[&rate=0.002463489690594015]:48.38625556102938)[&rate=0.00512389829679276]:209.09286663412013)[&rate=0.008513017493330857]:53.333228420090734)[&rate=0.0045413523158132525]:78.64733450556128,(((24[&rate=0.0014010128427256758]:30.281491448755155,25[&rate=0.0019251697997612592]:30.281491448755155)[&rate=0.0023621021284285252]:280.44703966839086,41[&rate=0.003421422886183481]:310.728531117146)[&rate=0.006422665019548886]:26.89327810680743,38[&rate=0.002239686669112407]:337.62180922395345)[&rate=0.00661028048303327]:51.83787589684806)[&rate=0.0027573404691165373]:62.36689404578476)[&rate=1.0]:0.0;
tree STATE_1971000 = (((((((1[&rate=0.002169971913058759]:9.354229856876762,(21[&rate=0.003082107699557309]:0.16218112498669862,22[&rate=0.0031861543016296567]:0.16218112498669862)[&rate=0.002598906766088267]:9.192048731890063)[&rate=0.0016837845910758233]:16.141213220023154,2[&rate=0.0011828070932483126]:25.495443076899917)[&rate=0.0029007538792897897]:113.97028448203183,((32[&rate=0.003272007338075471]:20.579886587216528,34[&rate=0.0038246370653536627]:20.579886587216528)[&rate=0.003466601537086607]:46.36077881645274,(33[&rate=0.002209275309529176]:64.14703347169997,35[&rate=0.001620580677049218]:64.14703347169997)[&rate=0.001463543749457397]:2.7936319319693013)[&rate=0.004793455840199646]:72.52506215526248)[&rate=0.006259083430781275]:54.67232917430036,13[&rate=0.0032879465177690728]:194.1380567332321)[&rate=0.005156211507309974]:166.0762051002329,(((((4[&rate=0.0014332656563756272]:53.88724950013448,((5[&rate=7.607692997303371E-4]:18.621479237172313,37[&rate=0.00668496979091509]:18.621479237172313)[&rate=0.0019330854425588743]:18.59683220777789,42[&rate=6.441748623537988E-4]:37.2183114449502)[&rate=0.005309620152708828]:16.668938055184277)[&rate=0.0020619084538773414]:8.796354534828382,31[&rate=0.0026329938988930686]:62.68360403496286)[&rate=0.004077866648353956]:1.551484681511333,36[&rate=0.0012286254235219442]:64.2350887164742)[&rate=0.0018912891612639642]:112.80139113899239,23[&rate=0.0023756012114897113]:177.03647985546658)[&rate=0.003231986983050515]:86.55671939168937,((26[&rate=0.0010402590345122962]:7.668114258971105,30[&rate=0.0025145740479283734]:7.668114258971105)[&rate=0.004007609156297004]:82.64088300070132,27[&rate=0.002051725476003101]:90.30899725967242)[&rate=0.002429019046346661]:173.28420198748353)[&rate=0.0072499949848802425]:96.62106258630905)[&rate=0.0023086265448595523]:86.46806557698636,(((3[&rate=8.032482344701851E-4]:24.597319288974617,28[&rate=0.0013821504852242407]:24.597319288974617)[&rate=0.0014478720213268162]:11.854780242204505,(6[&rate=0.006571958395539849]:32.058754362950296,((20[&rate=0.002218759145479363]:13.120600228697576,40[&rate=0.0050398321994525085]:13.120600228697576)[&rate=0.0046465509303274]:2.7067179059945374,(29[&rate=0.004009847639445365]:8.31365529164261,39[&rate=0.0012187584417756609]:8.31365529164261)[&rate=0.0012458652815145095]:7.513662843049504)[&rate=0.0018260601988803879]:16.231436228258183)[&rate=0.013434018317245862]:4.3933451682288265)[&rate=0.0017089205810360076]:299.99008238705005,(((((7[&rate=0.0028465747799525537]:42.02596324257175,19[&rate=7.820463637088367E-4]:42.02596324257175)[&rate=0.005837552438076379]:74.89649275579788,(10[&rate=0.0015652090458670742]:52.826979592468625,16[&rate=0.0019390730408843555]:52.826979592468625)[&rate=0.006131526064810296]:64.095476405901)[&rate=0.0032075771225235613]:25.248188108896585,(8[&rate=8.171262350409598E-4]:22.348839505597795,18[&rate=0.0014375953995502716]:22.348839505597795)[&rate=0.003438646978941973]:119.82180460166842)[&rate=0.001533514504584034]:59.67657901299725,((9[&rate=7.831733725599104E-4]:25.400016116486924,15[&rate=0.0020803516006581125]:25.400016116486924)[&rate=0.0028366280081052113]:61.91441242594057,(11[&rate=0.0034683245499001823]:21.812099612716324,17[&rate=0.0013734689427610139]:21.812099612716324)[&rate=0.002334419810748316]:65.50232892971117)[&rate=0.0013720732468924658]:114.53279457783597)[&rate=0.0056135667545434585]:64.84457436254465,(12[&rate=0.0017577656633056603]:49.85504057937019,14[&rate=0.002734747988706331]:49.85504057937019)[&rate=0.003710024278733084]:216.83675690343793)[&rate=0.008798504493779065]:69.75038443542104)[&rate=0.004987892188927886]:110.24014549222221)[&rate=0.004509350168061967]:13.32169363523775,(((24[&rate=0.0014950394463777712]:36.203366602415436,25[&rate=0.001000436160107698]:36.203366602415436)[&rate=0.002644233880042821]:208.0378104495442,41[&rate=0.003808885259854668]:244.24117705195962)[&rate=0.00713097704411207]:56.238248429882645,38[&rate=0.0024863017032600667]:300.47942548184227)[&rate=0.00254397827279583]:159.52459556384684)[&rate=1.0]:0.0;
tree STATE_1972000 = ((((((1[&rate=0.010151489776866146]:3.3772174311140213,2[&rate=0.0043365827823162425]:3.3772174311140213)[&rate=9.323537369936556E-4]:7.950667763623473,(21[&rate=0.00495520757181488]:0.10601658539768358,22[&rate=0.0016117006690424547]:0.10601658539768358)[&rate=0.0016122771382575207]:11.22186860933981)[&rate=0.003392692446748207]:119.75420475982006,((32[&rate=0.004442104547184875]:18.856876688748358,34[&rate=0.002598344665750954]:18.856876688748358)[&rate=0.003594156565530386]:39.7340723442369,(33[&rate=0.003574586295683139]:52.870030919943105,35[&rate=0.0017830427889057128]:52.870030919943105)[&rate=0.0013893717765904288]:5.720918113042153)[&rate=0.005744162026215111]:72.49114092157228)[&rate=0.004311780195403548]:53.608706480433625,13[&rate=0.0031926381863105913]:184.69079643499117)[&rate=0.004804513048667813]:168.0098368162404,(((((4[&rate=0.0016763330390697783]:37.1201510420193,((5[&rate=8.897880910635031E-4]:17.649581463213032,37[&rate=0.007818673165716328]:17.649581463213032)[&rate=0.00411123712911084]:7.964984745222402,42[&rate=8.396554959860305E-4]:25.614566208435434)[&rate=0.0029943497641724943]:11.505584833583868)[&rate=0.0024115873074473104]:11.882445914466686,31[&rate=0.001944065329223029]:49.00259695648599)[&rate=0.0037246762084043265]:19.231411002839224,36[&rate=0.0013614196392864532]:68.23400795932521)[&rate=0.0023051689259701597]:78.21864332352753,23[&rate=0.0032518588940420663]:146.45265128285274)[&rate=0.00378009934026378]:122.60402782083412,((26[&rate=0.0012166764627102185]:16.720743650620456,30[&rate=0.00118913850696986]:16.720743650620456)[&rate=0.004817127069631139]:67.400973553749,27[&rate=0.001796836763521952]:84.12171720436945)[&rate=0.0017972719756626562]:184.93496189931741)[&rate=0.009100720413851338]:83.64395414754472)[&rate=0.0027514813487469914]:131.3940881875592,((((3[&rate=0.0012754888115121398]:17.17175759181587,28[&rate=0.0034875896856954433]:17.17175759181587)[&rate=0.0017868837287647724]:19.025347332975663,(6[&rate=0.007991093398940347]:24.842225426629216,((20[&rate=0.0025950382931502836]:13.554583653415742,40[&rate=0.0021751076560227877]:13.554583653415742)[&rate=0.0011603822109413063]:0.3766942715979926,(29[&rate=0.0032002993001746115]:8.123050895569987,39[&rate=0.001814216180138167]:8.123050895569987)[&rate=0.003215251446290048]:5.8082270294437475)[&rate=0.002587797753415212]:10.910947501615482)[&rate=0.0038259549384534086]:11.354879498162315)[&rate=0.002006130452241696]:274.29290639160877,((((7[&rate=0.003537289698567389]:36.66600623605532,19[&rate=0.0019287697495958703]:36.66600623605532)[&rate=0.0066782929109581056]:97.74163733993967,((8[&rate=0.0022005513345795045]:21.182402237676314,18[&rate=0.0016813970629926617]:21.182402237676314)[&rate=0.003286162065354895]:112.99321003402898,(10[&rate=0.002831188460864295]:46.94641520301435,16[&rate=0.0020418292353210714]:46.94641520301435)[&rate=0.0034512318287502324]:87.22919706869095)[&rate=0.012414705945900589]:0.23203130428970553)[&rate=0.0021948917975869336]:54.480444390339585,((9[&rate=9.15991668420722E-4]:24.074330932848838,15[&rate=0.0012002770081562648]:24.074330932848838)[&rate=0.0034908929130885815]:51.04675110235253,(11[&rate=0.00461034866864212]:18.19019167476621,17[&rate=0.0014096405145118407]:18.19019167476621)[&rate=0.0022799766924315244]:56.93089036043516)[&rate=0.0017343703141812369]:113.76700593113321)[&rate=0.005678708897429703]:48.37641363557066,(12[&rate=0.002100902921688717]:45.62496862271353,14[&rate=0.0044811853241052925]:45.62496862271353)[&rate=0.004376380368486086]:191.6395329791917)[&rate=0.00936822491377885]:73.22550971449505)[&rate=0.005588550032819541]:97.38278537720379,(((24[&rate=0.003190335439027406]:18.806981861451963,25[&rate=0.00220795871401137]:18.806981861451963)[&rate=0.0027877448653792452]:214.8249842060756,41[&rate=0.004342860547434527]:233.63196606752757)[&rate=0.009765943440739559]:53.165835827693456,38[&rate=0.002934993582947785]:286.797801895221)[&rate=0.004479020304613759]:121.07499479838305)[&rate=0.0025612499487075945]:76.2219247451867)[&rate=1.0]:0.0;
tree STATE_1973000 = ((((((1[&rate=0.002964092243535927]:6.258308214971197,2[&rate=0.0013417074855988527]:6.258308214971197)[&rate=0.0013911497797969505]:6.096852567716582,(21[&rate=0.004673042314904865]:1.1162585483222387,22[&rate=0.0015199253142011526]:1.1162585483222387)[&rate=0.0015204689574282594]:11.23890223436554)[&rate=0.0031995017636719503]:153.50346326656978,((32[&rate=0.005250022709539978]:16.282604693812072,34[&rate=0.002004743809124309]:16.282604693812072)[&rate=0.0025564125280908264]:64.87421681865261,(33[&rate=0.0034822687711142776]:78.01621511769628,35[&rate=0.0017803343329669825]:78.01621511769628)[&rate=0.0020097877593771778]:3.1406063947684117)[&rate=0.005175948580425114]:84.70180253679288)[&rate=0.004066253736817162]:66.3217438022159,13[&rate=0.0030108392281773338]:232.18036785147348)[&rate=0.004530928816589435]:195.16563846331337,(((((4[&rate=0.001849152474686509]:44.22229548846658,((5[&rate=0.0015367196694936205]:15.310504642512903,37[&rate=0.005658698758099042]:15.310504642512903)[&rate=0.0025739947851570423]:12.248064164648213,42[&rate=8.527894953388541E-4]:27.558568807161116)[&rate=0.004039138203793435]:16.663726681305462)[&rate=0.0012971235095940736]:15.304681601571744,31[&rate=0.0018109939851224648]:59.52697709003832)[&rate=0.0036708556344844955]:16.119396382754765,36[&rate=0.0012838960811698069]:75.64637347279309)[&rate=0.0024887182264984042]:98.40405065006082,23[&rate=0.003317092602077896]:174.0504241228539)[&rate=0.003236016605176275]:151.79451685579457,((26[&rate=0.002296052091735235]:18.119524279785033,30[&rate=0.001612675981274239]:18.119524279785033)[&rate=0.0037104417447721074]:101.65627072440898,27[&rate=0.0016945191714695272]:119.77579500419402)[&rate=0.0016949296012487545]:206.06914597445444)[&rate=0.0067299169377662334]:101.50106533613837)[&rate=0.0047467331931249895]:58.63652771155472,((((3[&rate=0.0012331516653759323]:20.405246761927593,28[&rate=0.0033718265423000357]:20.405246761927593)[&rate=0.0013748738270250845]:21.864467302173587,(6[&rate=0.0062722932886120535]:34.64519700016441,(20[&rate=0.001153819202942814]:14.323237069273972,((29[&rate=0.003018064093877525]:8.398452767535026,39[&rate=0.0017109089489077325]:8.398452767535026)[&rate=0.002324685071844082]:5.574663232500491,40[&rate=0.002172349619616269]:13.973116000035517)[&rate=0.002472969359340589]:0.35012106923845465)[&rate=0.0024404403304821936]:20.321959930890436)[&rate=0.0025784099424463916]:7.624517063936771)[&rate=0.0015514467285564968]:277.5013742072417,(((((7[&rate=0.0014872753227394904]:38.22718844866984,19[&rate=0.0019029227561218325]:38.22718844866984)[&rate=0.006342777262425359]:84.8984738303034,(8[&rate=0.0020752449526621826]:23.014667104922403,18[&rate=0.0025940262070065813]:23.014667104922403)[&rate=0.003067533462705882]:100.11099517405086)[&rate=0.0036519883087011654]:38.26045731918221,(10[&rate=0.002669971598405799]:48.25073848979905,16[&rate=0.0019255609938318844]:48.25073848979905)[&rate=0.0031103232495019984]:113.13538110835641)[&rate=0.004225308984387375]:34.962805311553325,((9[&rate=8.638321936393218E-4]:26.187568779661284,15[&rate=0.0011319294232444174]:26.187568779661284)[&rate=0.002035739762208702]:104.99745142874843,(11[&rate=0.004347820773026601]:19.73174041240848,17[&rate=0.0013293711066108202]:19.73174041240848)[&rate=0.0017300759221520687]:111.45327979600124)[&rate=0.0017863606563350495]:65.16390470129906)[&rate=0.0049676216587962035]:61.50454791547617,(12[&rate=0.0021372491606777835]:48.13017936022592,14[&rate=0.005039833532337348]:48.13017936022592)[&rate=0.004062239912403443]:209.72329346495903)[&rate=0.008037965743797448]:61.917615446157924)[&rate=0.005463641275827803]:136.10628172854916,(((24[&rate=0.003008667606640005]:20.40845648067273,25[&rate=0.0020822305323824754]:20.40845648067273)[&rate=0.002674811375379131]:254.01245953104,41[&rate=0.004160798112074371]:274.42091601171273)[&rate=0.007304518958678768]:97.13034317637948,38[&rate=0.0028039373919006797]:371.5512591880922)[&rate=0.0037792498741679877]:84.32611081179982)[&rate=0.005804910723856944]:30.10516402644953)[&rate=1.0]:0.0;
tree STATE_1974000 = (((((((1[&rate=0.002727905812516263]:1.3149547574737428,2[&rate=0.002459646357606737]:1.3149547574737428)[&rate=8.870020826082794E-4]:8.501002993891314,(21[&rate=0.0026921773041898604]:2.615848492569735,22[&rate=0.0031731175197892143]:2.615848492569735)[&rate=0.0021620061122756403]:7.2001092587953215)[&rate=0.0013667026735170503]:198.27882270475172,((32[&rate=0.0039225387696654275]:16.394092402952545,34[&rate=0.002787521432840911]:16.394092402952545)[&rate=0.0019242065047954942]:62.9740798438199,(33[&rate=0.002572554176972564]:75.67802874941063,35[&rate=0.001330171473608985]:75.67802874941063)[&rate=0.0026660737827915956]:3.6901434973618166)[&rate=0.00241585291376737]:128.72660820934433)[&rate=0.00384123112905695]:91.27805547188115,13[&rate=0.002218111932548743]:299.3728359279979)[&rate=0.003450372087236692]:155.49883172154057,(((((4[&rate=0.0032552343738216738]:39.74367634851925,((5[&rate=0.001148155506211962]:18.8718640653068,37[&rate=0.00790860757488084]:18.8718640653068)[&rate=0.0014493624608425838]:13.091376948884509,42[&rate=6.371591215694335E-4]:31.963241014191308)[&rate=0.004263110634146975]:7.780435334327944)[&rate=0.0024295751541773326]:15.481653172203941,31[&rate=0.0015179389770728284]:55.22532952072319)[&rate=0.001537255437969659]:27.255854446748998,36[&rate=9.136894442259775E-4]:82.48118396747219)[&rate=0.0020684578017035864]:92.45346934333057,23[&rate=0.002388002934178264]:174.93465331080276)[&rate=0.0026627641817679195]:143.61625133379445,((26[&rate=0.003345635137307572]:4.377968701549361,30[&rate=0.0012049060374465929]:4.377968701549361)[&rate=0.00290988313530377]:111.49724518042376,27[&rate=0.0013139648130760066]:115.87521388197312)[&rate=0.0012847481833490198]:202.67569076262407)[&rate=0.004869214534905574]:136.32076300494128)[&rate=0.008573077411082486]:39.09726797949969,(((3[&rate=0.0017903946790331496]:24.75022411915595,28[&rate=0.0021086043566939704]:24.75022411915595)[&rate=5.466555810741738E-4]:25.736108960167815,(6[&rate=0.004251424488884288]:43.56533781684642,(20[&rate=0.0026294911007245666]:17.342434408172018,((29[&rate=0.002254937563614286]:9.18919199375498,39[&rate=0.0012783005054936522]:9.18919199375498)[&rate=0.002871234668044725]:3.582332177194017,40[&rate=0.0016285548803767031]:12.771524170948997)[&rate=0.004383419354571577]:4.570910237223021)[&rate=0.00151513164061448]:26.222903408674405)[&rate=0.0035663123129075496]:6.920995262477341)[&rate=0.0019493534807502938]:358.38762939639565,(((((7[&rate=0.0012361327734304187]:34.59936837777322,19[&rate=0.0015815936351421314]:34.59936837777322)[&rate=0.004362027377788234]:128.26340472111553,(8[&rate=0.0015505130613202962]:23.17224954092747,18[&rate=0.0019381189243280529]:23.17224954092747)[&rate=0.0020804756357369336]:139.69052355796128)[&rate=0.003303929222484981]:40.38986262591621,(10[&rate=7.446300175525165E-4]:53.50534707464846,16[&rate=0.0013062720098047378]:53.50534707464846)[&rate=0.002617764945939175]:149.74728865015652)[&rate=0.003001507887161836]:4.27418674027777,((9[&rate=6.454096405865406E-4]:19.415814963702488,15[&rate=0.0012442785406045255]:19.415814963702488)[&rate=0.0015981681133579743]:107.21669196956405,(11[&rate=0.001741404956243531]:19.866844505230308,17[&rate=7.91437415734408E-4]:19.866844505230308)[&rate=0.0013530392172708939]:106.76566242803624)[&rate=0.0027612787826731045]:80.8943155318162)[&rate=0.0033904932278043445]:43.26468007469586,(12[&rate=0.0013346092665579771]:51.7164955737063,14[&rate=0.006239211708630064]:51.7164955737063)[&rate=0.006475150407410385]:199.0750069660723)[&rate=0.003563498415187343]:158.0824599359408)[&rate=0.003965867520310012]:85.09497315331879)[&rate=0.0014263494815613164]:17.88099409458772,(((24[&rate=0.002247917006270627]:20.548194078121618,25[&rate=0.001555732316321164]:20.548194078121618)[&rate=0.0019436993680861231]:298.6779751376057,41[&rate=0.0030473456621513016]:319.22616921572734)[&rate=0.00462093443967837]:33.022905243376385,38[&rate=0.002094953438479261]:352.2490744591037)[&rate=0.0027625264494175535]:159.60085526452218)[&rate=1.0]:0.0;
tree STATE_1975000 = ((((((1[&rate=0.0029575629189536054]:3.623399394288644,2[&rate=0.002666719220150353]:3.623399394288644)[&rate=0.0035440843840655605]:5.332481408821611,(21[&rate=0.0038564459849358777]:1.1786245417091503,22[&rate=0.0017394553114713509]:1.1786245417091503)[&rate=0.002344021219090151]:7.777256261401104)[&rate=0.001481762724314986]:166.51175503375302,((32[&rate=0.0037310390782694784]:17.351753710601887,34[&rate=0.0026514336780743314]:17.351753710601887)[&rate=0.0021756868926646237]:51.74035372729114,(33[&rate=0.0028698666424102656]:54.04669033438932,35[&rate=0.0014810165728892774]:54.04669033438932)[&rate=0.0015276475781133493]:15.045417103503702)[&rate=0.0030056174431589947]:106.37552839897026)[&rate=0.003346803350557646]:82.68171693855624,13[&rate=0.0024048504796957953]:258.1493527754195)[&rate=0.005451133936138212]:138.73281234268643,(((((4[&rate=0.002174384120767227]:51.130336518879545,((5[&rate=8.884688068554262E-4]:10.635482040608032,37[&rate=0.00857533608586415]:10.635482040608032)[&rate=0.0017698549813139407]:20.688464231114963,42[&rate=0.0016827098966519405]:31.323946271722996)[&rate=0.0019044513980978153]:19.80639024715655)[&rate=0.002581822306279272]:12.336143980227405,31[&rate=0.0016457313193243542]:63.46648049910695)[&rate=0.001247129765355657]:20.726276465809917,36[&rate=9.906111887306847E-4]:84.19275696491687)[&rate=0.00397371528073924]:53.08654966928776,23[&rate=0.002647938064042567]:137.27930663420463)[&rate=0.0017222843015712638]:157.77911043975067,((26[&rate=0.0036272976790653537]:4.777652262657027,30[&rate=0.0013063447428517557]:4.777652262657027)[&rate=0.003222787299788904]:100.34219223845625,27[&rate=0.0012960983647172285]:105.11984450111328)[&rate=0.0016635810759601905]:189.93857257284202)[&rate=0.005279144274993474]:101.82374804415065)[&rate=0.004630161196118662]:60.34584712222153,((((3[&rate=0.0023510919289232188]:19.66311842390975,28[&rate=0.0031967669459690706]:19.66311842390975)[&rate=7.286730934305973E-4]:25.63372485608086,(6[&rate=0.004609343681649013]:42.91323324564439,(20[&rate=0.002304936910164856]:16.69729098507042,((29[&rate=0.0089191749796627]:2.8576626308056063,39[&rate=0.0024721194227458215]:2.8576626308056063)[&rate=0.0015001580314671242]:10.34265826850476,40[&rate=0.0019968903479462992]:13.200320899310366)[&rate=0.002430771530638504]:3.4969700857600543)[&rate=0.0018831373226021605]:26.21594226057397)[&rate=0.0027898096533366056]:2.383610034346219)[&rate=0.0021411134812181097]:314.7427606650939,(((((7[&rate=0.0010577900687050812]:39.95326788289853,19[&rate=0.0016812996371749728]:39.95326788289853)[&rate=0.004555540723734855]:96.78559536161558,(8[&rate=0.0021558334097815162]:23.708990234318655,18[&rate=0.0021012854024558534]:23.708990234318655)[&rate=0.002652670544698506]:113.02987301019544)[&rate=0.002764625259824729]:28.00592455453267,(10[&rate=0.0015062586267036479]:49.408885531031366,16[&rate=0.0013287699579195178]:49.408885531031366)[&rate=0.0025888803409353173]:115.33590226801542)[&rate=0.0035523390475456764]:8.78571973536134,(12[&rate=0.0013136621616867954]:49.26902144777269,14[&rate=0.0021421403646615924]:49.26902144777269)[&rate=0.007215422113638768]:124.26148608663543)[&rate=0.003863502444311461]:21.905884960648905,((9[&rate=6.137282301106987E-4]:20.559126965153233,15[&rate=0.0011832002785021052]:20.559126965153233)[&rate=0.0017375922969142274]:154.9569178817744,(11[&rate=0.0018880104664307166]:18.448877176096673,17[&rate=0.0018987580516542798]:18.448877176096673)[&rate=0.001291222829578336]:157.06716767083094)[&rate=0.0030992860981044613]:19.920347648129393)[&rate=0.0036759322853115064]:164.60321145002752)[&rate=0.004269870759853186]:72.07380196718987,(((24[&rate=0.002825080047481024]:21.27508452064878,25[&rate=0.001512854434305157]:21.27508452064878)[&rate=0.0020946113117758605]:217.8592542395044,41[&rate=0.0032565571279358193]:239.13433876015318)[&rate=0.0038145534379250795]:78.7426883822207,38[&rate=0.002271323510567019]:317.8770271423739)[&rate=0.005525518120027752]:114.23637876990051)[&rate=0.0022221857914587347]:25.11460632805307)[&rate=1.0]:0.0;
tree STATE_1976000 = (((((((1[&rate=9.305333206784329E-4]:3.827100934078346,2[&rate=0.0029816218992508407]:3.827100934078346)[&rate=0.003962591761620489]:5.039870921638545,(21[&rate=0.0021868639867196494]:0.6070076253450328,22[&rate=0.001944860940087557]:0.6070076253450328)[&rate=0.0010089719230061856]:8.259964230371859)[&rate=0.001656738420350851]:179.65905882279498,(((32[&rate=0.00383507579477199]:18.628189723577304,34[&rate=0.002725366555244563]:18.628189723577304)[&rate=0.002260184831060453]:47.9190271322109,33[&rate=0.003526228372287108]:66.54721685578821)[&rate=0.0021767444720919545]:3.048385494023151,35[&rate=0.0016681909508472752]:69.59560234981136)[&rate=0.0033605393179668578]:118.9304283287005)[&rate=0.003617539300918618]:66.99363656312084,13[&rate=0.0026888300802364188]:255.5196672416327)[&rate=0.00781256270225082]:99.68923761984655,(((((4[&rate=0.002932118970835483]:52.93143949110857,((5[&rate=0.0012578220362018592]:9.09406349660248,37[&rate=0.00962010741103475]:9.09406349660248)[&rate=0.0017852103143559258]:27.98796940432664,42[&rate=0.0013956150377345165]:37.08203290092912)[&rate=0.0036943910424191355]:15.849406590179449)[&rate=0.003790896225585037]:11.129265547947732,31[&rate=0.002164784830323527]:64.0607050390563)[&rate=0.0013943985521589098]:17.45786326169086,36[&rate=0.0011075886773695611]:81.51856830074716)[&rate=0.002066174986901457]:79.92945534239745,23[&rate=0.0028338845709951475]:161.4480236431446)[&rate=0.002225528274320063]:109.01668083717993,((26[&rate=0.002112923300413714]:13.98517988361941,30[&rate=0.0021146790341444815]:13.98517988361941)[&rate=0.0036327377990852524]:89.06069117134622,27[&rate=0.0014624156081681399]:103.04587105496563)[&rate=0.0019567013636678835]:167.4188334253589)[&rate=0.00541891261178127]:84.74420038115471)[&rate=0.0030149544712723087]:89.61960512928664,(((3[&rate=0.0026287233876966373]:12.99151395332628,28[&rate=0.003574260934889579]:12.99151395332628)[&rate=0.0018422733630268898]:20.33573561889457,(6[&rate=0.005153643457672806]:29.06691311000766,(20[&rate=0.0012635009538885453]:15.717322928586297,((29[&rate=0.009972406259221057]:3.7937405400677457,39[&rate=0.0027640425556338497]:3.7937405400677457)[&rate=0.0028461444713023]:9.667952728393818,40[&rate=0.0017862875584538382]:13.461693268461563)[&rate=0.0027178120490010263]:2.2556296601247343)[&rate=0.004084198721653807]:13.349590181421364)[&rate=0.002830451167514863]:4.260336462213189)[&rate=0.0023782003385340723]:300.45500073969293,((((7[&rate=0.0028337711302913507]:39.41626505795923,19[&rate=0.0027885165267346255]:39.41626505795923)[&rate=0.0023598680085706895]:156.83513923748748,((8[&rate=0.0015007512970410448]:24.58073282806095,18[&rate=0.001669394876569986]:24.58073282806095)[&rate=0.0030846464797949303]:124.7576056699528,(10[&rate=0.002742498059196151]:50.73055373243756,16[&rate=0.0011468990444610397]:50.73055373243756)[&rate=0.004557036033404219]:98.60778476557618)[&rate=0.0011738135768717079]:46.91306579743298)[&rate=0.0062192266183064065]:8.393457318405524,(12[&rate=0.001528313997927581]:48.641418362948336,14[&rate=0.003629658535097954]:48.641418362948336)[&rate=0.008595901049460399]:156.0034432509039)[&rate=0.0024167862203566814]:24.208974566908353,((9[&rate=0.0014000596348283816]:25.142023740986062,15[&rate=0.0012160803263544205]:25.142023740986062)[&rate=0.0017054350518425064]:106.51395434471759,(11[&rate=0.002110958405439936]:19.44754359921958,17[&rate=0.00112832514211099]:19.44754359921958)[&rate=0.0015176135323434594]:112.20843448648407)[&rate=0.003009120037647784]:97.19785809505694)[&rate=0.0064743601961652335]:104.9284141311532)[&rate=0.004688085024926321]:111.0462596788521)[&rate=0.00446120780501996]:11.588554478863045,(((24[&rate=0.002636610460923324]:5.77436906666685,25[&rate=0.006045709898092421]:5.77436906666685)[&rate=0.0022702380876780627]:248.23165281543493,41[&rate=0.005078903551232534]:254.00602188210178)[&rate=0.0027561740857260752]:76.7999343567455,38[&rate=0.0025657331722761844]:330.8059562388473)[&rate=0.005417824202921991]:125.61110823078167)[&rate=1.0]:0.0;
tree STATE_1977000 = ((((((1[&rate=0.0011854776754104599]:7.460466963183806,2[&rate=0.002391312629506712]:7.460466963183806)[&rate=0.002128749339961986]:3.580688998385294,(21[&rate=0.0010525080774535754]:0.3074639175078458,22[&rate=4.0228206573749044E-4]:0.3074639175078458)[&rate=9.349824466981511E-4]:10.733692044061254)[&rate=0.0015352472224214098]:178.82810191782417,(((32[&rate=0.004305588846279248]:15.927740898489914,34[&rate=0.0023485761419141243]:15.927740898489914)[&rate=0.001961320163627932]:48.553736690529036,35[&rate=0.0021011479210526745]:64.48147758901895)[&rate=0.002017120423403982]:18.900116276074115,33[&rate=0.002123759971563609]:83.38159386509307)[&rate=0.0030274137346846457]:106.48766401430021)[&rate=0.0012681154574108486]:95.42686668428797,13[&rate=0.0025256082152346573]:285.29612456368125)[&rate=0.005773178495759859]:144.32226874592686,(((((4[&rate=0.0027171021390071637]:31.145417953591163,((5[&rate=0.0010388082538306653]:9.379725502997603,37[&rate=0.005355025376069203]:9.379725502997603)[&rate=0.0014553755324626383]:8.037208460849458,42[&rate=0.0033141916840224695]:17.41693396384706)[&rate=8.458371011051058E-4]:13.728483989744102)[&rate=0.0021468073462485543]:19.437323481933703,31[&rate=0.0018331619188125471]:50.582741435524866)[&rate=0.0018445709571459305]:17.071312577146827,36[&rate=0.0017178912015492433]:67.6540540126717)[&rate=0.001046741372048088]:77.88981875193521,23[&rate=0.0032074349578950674]:145.5438727646069)[&rate=0.002013722670201243]:139.90143452467296,((26[&rate=0.001957979357663793]:7.605781641431067,30[&rate=0.0019596063407169746]:7.605781641431067)[&rate=0.0033663435015119925]:116.38037966656935,27[&rate=0.0013551744037910388]:123.98616130800042)[&rate=0.001785412960797547]:161.45914598127945)[&rate=0.005124604176449599]:144.17308602032824)[&rate=0.0028756784978525786]:76.03523235224498,((((3[&rate=0.002435955024547637]:22.468811517819827,28[&rate=0.0013036410388535288]:22.468811517819827)[&rate=0.0017071766001896882]:19.726420020731606,(6[&rate=0.00442695382376408]:29.091943164616975,(20[&rate=0.002601805210106087]:17.27815514179497,((29[&rate=0.004825585247042339]:5.664574714012039,39[&rate=0.0021359941591326524]:5.664574714012039)[&rate=0.0010271016769963532]:3.8370150974961668,40[&rate=0.0015307205456755995]:9.501589811508206)[&rate=0.0025185106761376457]:7.776565330286763)[&rate=0.0037846980946701623]:11.813788022822006)[&rate=0.0026228897932338217]:13.103288373934458)[&rate=0.002203803219131913]:296.13405886763223,((((7[&rate=0.0018362360211593173]:41.25022146708764,19[&rate=0.002584030284675173]:41.25022146708764)[&rate=0.002248760631525143]:159.18443031816489,(12[&rate=0.0026541507374534014]:51.1571660471324,14[&rate=0.0030808187575254308]:51.1571660471324)[&rate=0.006185680076894252]:149.27748573812013)[&rate=0.0029493035979574395]:35.413272100779324,((8[&rate=9.526656372535556E-4]:20.85701921477695,18[&rate=0.0013698283518444548]:20.85701921477695)[&rate=0.002905254738031486]:158.19356085959902,(10[&rate=0.002330880937657597]:58.296208047320434,16[&rate=9.747628119060954E-4]:58.296208047320434)[&rate=0.0045668488003807]:120.75437202705554)[&rate=0.0010130848727608734]:56.79734381165588)[&rate=0.006104764012883495]:9.629646323201115,((9[&rate=0.0016561391690763172]:20.402908015333924,15[&rate=0.00489478674262721]:20.402908015333924)[&rate=0.0014990977473158878]:133.02520103959642,(11[&rate=0.0017799487261676281]:22.14007416818647,17[&rate=0.001963499404058611]:22.14007416818647)[&rate=0.0011283938198874428]:131.2880348867439)[&rate=0.003649170365808688]:92.0494611543026)[&rate=0.005999585321337623]:92.85172019695068)[&rate=0.002927038323057974]:117.23528913076751,(((24[&rate=0.001323776259485675]:13.168416541078228,25[&rate=0.004124887310056996]:13.168416541078228)[&rate=0.002271754942832996]:211.64679055337606,41[&rate=0.0046326957992018645]:224.81520709445428)[&rate=0.005095496572045827]:81.38367721224537,38[&rate=0.002449074395805082]:306.19888430669965)[&rate=0.004766881557529155]:149.3656952302515)[&rate=0.0016763866259325434]:50.08904612490193)[&rate=1.0]:0.0;
tree STATE_1978000 = ((((((1[&rate=0.0018302251980706003]:2.9684544709680853,2[&rate=0.00525007574016062]:2.9684544709680853)[&rate=0.00208848909257236]:4.588563288145229,(21[&rate=0.0021260458860686586]:0.8308499954474895,22[&rate=4.229132262203696E-4]:0.8308499954474895)[&rate=0.0016288467544741988]:6.726167763665825)[&rate=0.0015889506491299822]:179.56217357434775,(((32[&rate=0.0048690597724545]:14.93854021443848,34[&rate=0.0026559334906426143]:14.93854021443848)[&rate=0.00214034705642562]:42.78409214259541,35[&rate=0.0012163732156434883]:57.722632357033895)[&rate=0.001747622017884953]:11.732186246828483,33[&rate=0.0022310246653078135]:69.45481860386238)[&rate=0.003047179626739554]:117.66437272959868)[&rate=0.0022799237940064544]:84.79221056639557,13[&rate=0.002612198771432962]:271.9114018998566)[&rate=0.006245079973458872]:126.6413580596336,(((((4[&rate=0.0032624773083556285]:28.334882667530238,((5[&rate=0.002284302834240853]:12.708222783885896,37[&rate=0.005629659512994143]:12.708222783885896)[&rate=0.002643767715663223]:6.324108471089533,42[&rate=0.0034841610321958783]:19.03233125497543)[&rate=0.005190171558678452]:9.30255141255481)[&rate=0.0028405656674199546]:22.141165645329735,31[&rate=0.0018111135334381045]:50.47604831285997)[&rate=0.0020655004281564427]:11.008141807487803,36[&rate=9.488970577215667E-4]:61.484190120347776)[&rate=0.001076464122891284]:70.34676374475573,23[&rate=0.0032772841196467128]:131.8309538651035)[&rate=0.0021561817866221655]:125.9761867249646,((26[&rate=0.0020583949364309786]:7.673434418353409,30[&rate=0.002060105359860033]:7.673434418353409)[&rate=0.0050091746757088135]:70.78662662548139,27[&rate=0.0015395506389061888]:78.4600610438348)[&rate=0.002773243707388869]:179.34707954623332)[&rate=0.005439485809800507]:140.74561936942212)[&rate=0.0015687631731603365]:65.97625981923841,(((((3[&rate=0.004352314175925959]:7.435744585405475,28[&rate=0.00300121547730706]:7.435744585405475)[&rate=0.001484350234515102]:19.764777476641484,((20[&rate=0.002605792098642965]:16.246554083321843,40[&rate=0.0024543866884247016]:16.246554083321843)[&rate=0.001344916943938339]:0.360492994040154,(29[&rate=0.0050730668830663]:5.714960621411675,39[&rate=8.27146311207374E-4]:5.714960621411675)[&rate=0.0010970560361402482]:10.892086455950324)[&rate=0.004490360816422874]:10.59347498468496)[&rate=0.0027574055091331663]:17.172044860966352,6[&rate=0.0024092037421328287]:44.37256692301331)[&rate=0.0023407501362220314]:291.09827491222893,(((7[&rate=0.001222801656588348]:41.61713865751924,19[&rate=0.0027165530785066153]:41.61713865751924)[&rate=0.0022546582720525377]:131.71019296820307,(12[&rate=0.0017105275696114076]:51.64789831284735,14[&rate=0.0021309839362230187]:51.64789831284735)[&rate=0.0061782143743113384]:121.67943331287495)[&rate=0.0015024153356881878]:42.857673279053614,(((8[&rate=0.0022612496667262934]:21.04254061609039,18[&rate=0.0014400804233909044]:21.04254061609039)[&rate=0.002254089173356206]:128.04757989986257,(10[&rate=7.959874116128137E-4]:58.95158190416109,16[&rate=0.0016737022989943722]:58.95158190416109)[&rate=0.004595609726560457]:90.13853861179186)[&rate=5.26029952837146E-4]:65.54909336022604,((9[&rate=0.0017410747800357667]:20.584390136383718,15[&rate=0.0018587375667667332]:20.584390136383718)[&rate=0.0015759794401345203]:93.48561838262852,(11[&rate=0.003484096198425866]:22.337008233527662,17[&rate=0.0021548059477368106]:22.337008233527662)[&rate=0.0011862638468384276]:91.73300028548456)[&rate=0.003777059611662962]:100.56920535716675)[&rate=0.005402553915267929]:1.5457910285969376)[&rate=0.006579576267555306]:119.28583693046633)[&rate=0.0026479744549581887]:72.91514368052287,(((24[&rate=0.002317521913369527]:14.225601049167013,25[&rate=0.0027499838963378305]:14.225601049167013)[&rate=0.002444507009884933]:149.80271146175608,41[&rate=0.004870285039801093]:164.0283125109231)[&rate=0.005567793388393236]:86.17949792848606,38[&rate=0.0026022870928583313]:250.20781043940914)[&rate=0.004661435755140026]:158.17817507635598)[&rate=0.0027699127485665484]:56.14303426296351)[&rate=1.0]:0.0;
tree STATE_1979000 = ((((((1[&rate=0.001037541003186101]:4.698761535605638,2[&rate=0.0032289710510519944]:4.698761535605638)[&rate=0.004002153405888339]:9.40423805926747,(21[&rate=0.0037501350033216168]:0.2556912422660588,22[&rate=5.140471498721815E-4]:0.2556912422660588)[&rate=0.0019798482994947573]:13.84730835260705)[&rate=0.0019313549492760188]:156.19639145593177,(((32[&rate=0.0059182975219614605]:14.711020985743144,34[&rate=0.0032282628124637217]:14.711020985743144)[&rate=0.002390648978847811]:50.00693748262408,35[&rate=0.0013868453265983387]:64.71795846836723)[&rate=0.003862803324835331]:0.36538335771589914,33[&rate=0.002711790030343412]:65.08334182608313)[&rate=0.0032585744951281253]:105.21604922472174)[&rate=0.0014279399581733805]:86.41075394117527,13[&rate=0.0033637431346685894]:256.71014499198014)[&rate=0.007152327527750523]:134.14547179621167,(((((4[&rate=0.003965511263318912]:27.74466013088227,((5[&rate=0.002776549156813502]:14.472547614445013,37[&rate=0.006842799534652042]:14.472547614445013)[&rate=0.0032134754245890153]:4.163335525200523,42[&rate=0.004234965797615332]:18.635883139645536)[&rate=0.006442016838779227]:9.108776991236734)[&rate=0.0034526815311500987]:16.224233569313707,31[&rate=0.0022013918986054934]:43.96889370019598)[&rate=0.002510596837281159]:36.64018047916093,36[&rate=0.0011533756757433815]:80.60907417935691)[&rate=0.0013540521337618216]:84.88533303671495,23[&rate=0.004054747806549701]:165.49440721607186)[&rate=0.0025147454877250887]:123.57169356603674,((26[&rate=0.0013057558853575271]:7.513594902504898,30[&rate=0.0028284769519676843]:7.513594902504898)[&rate=0.006088605902637593]:59.800792863284194,27[&rate=0.0011575127758468985]:67.31438776578909)[&rate=0.0021730219503895204]:221.7517130163195)[&rate=0.006982411960384603]:101.7895160060832)[&rate=0.002431003313824488]:129.7079796050259,(((((3[&rate=0.005290197984711602]:7.280856206915961,28[&rate=0.005388514532886371]:7.280856206915961)[&rate=0.0033801474181793436]:13.936429979854516,(20[&rate=0.0035222667637760264]:10.478900680654004,((29[&rate=0.004621284576702011]:1.858728658470833,39[&rate=7.534847418041407E-4]:1.858728658470833)[&rate=0.0019331040823395709]:7.080028442965759,40[&rate=0.007956011001566546]:8.938757101436591)[&rate=0.0016347342173864791]:1.5401435792174123)[&rate=0.007507990806511474]:10.738385506116472)[&rate=0.0025389461640286473]:34.45206807560123,6[&rate=0.0020477682712767664]:55.669354262371705)[&rate=0.0029445149728464333]:250.53387827288452,((((7[&rate=0.0013388031374082243]:44.73184328696794,19[&rate=0.002974259779317523]:44.73184328696794)[&rate=0.002924882618290826]:118.65374168527231,(12[&rate=0.002200323191923737]:46.72543432067976,14[&rate=0.0031994630633607247]:46.72543432067976)[&rate=0.006416012110183454]:116.66015065156049)[&rate=0.0014861902532271349]:47.32596530590146,((8[&rate=0.002748528242593279]:20.60421934807332,18[&rate=0.002746142818914025]:20.60421934807332)[&rate=0.002937045703310858]:110.87927521537469,(10[&rate=9.675154025704974E-4]:55.87641173269021,16[&rate=0.0013268631591908007]:55.87641173269021)[&rate=0.006717025358323026]:75.6070828307578)[&rate=7.676411095296046E-4]:79.22805571469371)[&rate=0.016110561379853474]:8.34384621474166,((9[&rate=0.0021162604358465334]:20.155612254922076,15[&rate=0.0022592784745781376]:20.155612254922076)[&rate=0.001964613311275853]:122.13099483530105,(11[&rate=0.003127958479704954]:25.32481633094414,17[&rate=0.0022620205401016166]:25.32481633094414)[&rate=0.0015091413643537486]:116.96179075927898)[&rate=0.004210193601628129]:76.76878940266025)[&rate=0.008548304717412858]:87.14783604237286)[&rate=0.003072725961821745]:148.49959288340182,(((24[&rate=0.003355242833805709]:13.650076562037702,25[&rate=0.0037166553869314297]:13.650076562037702)[&rate=0.0030246620044179456]:221.2590456457099,41[&rate=0.00786036029932013]:234.9091222077476)[&rate=0.004633736915621899]:89.24309604479589,38[&rate=0.0017583098162697603]:324.1522182525435)[&rate=0.006447476458202129]:130.55060716611456)[&rate=0.004021965915133956]:65.86077097455967)[&rate=1.0]:0.0;
tree STATE_1980000 = ((((((1[&rate=0.0031362461821166543]:1.368483127750464,2[&rate=0.003190912799009966]:1.368483127750464)[&rate=0.0015691839410802819]:11.16256492101955,(21[&rate=0.003358824083255488]:0.9649383987709285,22[&rate=4.604084772892845E-4]:0.9649383987709285)[&rate=0.002027557512267376]:11.566109649999085)[&rate=0.001467632373216957]:180.5645244297603,(((32[&rate=0.00508725705722363]:12.245150942195757,34[&rate=0.003040316465560137]:12.245150942195757)[&rate=0.0030474272346026027]:49.5987374318454,33[&rate=0.002539784450686119]:61.84388837404116)[&rate=0.002317084441318917]:5.487702005913036,35[&rate=0.0012518744542973361]:67.33159037995419)[&rate=0.0028905401764801717]:125.76398209857611)[&rate=0.0013458221951622301]:60.080333756576636,13[&rate=0.003010577929563953]:253.17590623510694)[&rate=0.006388312495658009]:147.86332870370637,(((((4[&rate=0.0030420987245970183]:31.040804362697585,((5[&rate=0.00115590255448785]:12.721743860366445,37[&rate=0.0036375809756599626]:12.721743860366445)[&rate=0.002878162688893098]:2.8914156843150955,42[&rate=0.003793064809088355]:15.61315954468154)[&rate=0.0026166640413450566]:15.427644818016045)[&rate=0.004903624553947561]:6.886370291110083,31[&rate=0.0019716858507615818]:37.92717465380767)[&rate=0.0013409779603663172]:25.049286743098975,36[&rate=0.001033025742447142]:62.97646139690664)[&rate=9.939854582319777E-4]:99.78017150950751,23[&rate=0.0036316518124940274]:162.75663290641415)[&rate=0.002888532474977075]:121.75462819255432,((26[&rate=9.079385196583363E-4]:4.099722559829905,30[&rate=0.001966740648402492]:4.099722559829905)[&rate=0.0027248597549451034]:44.08405053633383,27[&rate=0.004569309843018506]:48.18377309616373)[&rate=0.0018678069043838196]:236.32748800280473)[&rate=0.00645835765984435]:116.52797383984483)[&rate=0.00194716818763748]:92.42474826803254,(((((3[&rate=0.001526474416575513]:11.444789227960404,28[&rate=0.00482624555221495]:11.444789227960404)[&rate=0.0023406626869329353]:10.257647346665886,((20[&rate=0.0038923719774313424]:8.244604825877524,40[&rate=0.006747496107090777]:8.244604825877524)[&rate=0.0026710732784915618]:1.8035946378716226,(29[&rate=0.004541132042045418]:1.714386361965536,39[&rate=0.0016246579563627447]:1.714386361965536)[&rate=0.002040979590813939]:8.33381310178361)[&rate=0.0036478522695421456]:11.654237110877144)[&rate=0.0028591722084615216]:22.01031002445714,6[&rate=0.004280746671427278]:43.71274659908343)[&rate=0.002639061392311708]:265.32299881930237,(((((7[&rate=6.405254462776122E-4]:39.0197435313586,19[&rate=0.0026639081963455505]:39.0197435313586)[&rate=0.006226173725260165]:93.46888420261838,(8[&rate=7.964570839574986E-4]:19.004168515023533,18[&rate=0.0024595942885062695]:19.004168515023533)[&rate=0.0026307702848215285]:113.48445921895345)[&rate=0.0022106390689464093]:35.02423073235329,(10[&rate=8.41578930239335E-4]:46.287758919223165,16[&rate=0.0011541522491921403]:46.287758919223165)[&rate=0.0031176890740322173]:121.2250995471071)[&rate=5.481999759843446E-4]:26.58561920562812,(12[&rate=0.001970728659157323]:47.04631281951973,14[&rate=0.004833064731608702]:47.04631281951973)[&rate=0.005935377083086373]:147.05216485243866)[&rate=0.001620605429017645]:29.52710960979175,((9[&rate=7.493195189321317E-4]:23.575398951872728,15[&rate=5.295317232585814E-4]:23.575398951872728)[&rate=0.0017343415349712046]:91.79835760848471,(11[&rate=0.0033524420972228177]:19.519966255126086,17[&rate=0.0020081889418207973]:19.519966255126086)[&rate=0.002761356810880945]:95.85379030523134)[&rate=0.0015035981416085765]:108.25183072139271)[&rate=0.00829374908408307]:85.41015813663569)[&rate=0.0028699533357887637]:126.0639531008216,(((24[&rate=0.003667565697463234]:10.316068250054174,25[&rate=0.005306980222563689]:10.316068250054174)[&rate=0.002644088293883546]:189.41680483254413,41[&rate=0.0055210390987155454]:199.7328730825983)[&rate=0.003977609080852286]:182.1261805497669,38[&rate=0.001536508460094442]:381.8590536323652)[&rate=0.007005312924704554]:53.24064488684223)[&rate=0.0027764979484375526]:58.36428468763842)[&rate=1.0]:0.0;
tree STATE_1981000 = ((((((1[&rate=0.0016158165949632217]:3.5533347245038356,2[&rate=0.0017939133570085536]:3.5533347245038356)[&rate=0.0017048341740932987]:11.316577483192079,(21[&rate=0.003649182183655609]:0.1456327218663141,22[&rate=0.0012734805476760592]:0.1456327218663141)[&rate=0.002202832470082561]:14.724279485829602)[&rate=0.0015945038433219563]:154.11691236836543,(((32[&rate=0.002308543642001763]:23.3752834436811,34[&rate=0.0026319568249981774]:23.3752834436811)[&rate=0.005076259081874728]:29.10892253817407,35[&rate=0.0013503380385687157]:52.48420598185517)[&rate=0.0012068807434091424]:28.5464546296119,33[&rate=0.0023813914847196395]:81.03066061146707)[&rate=0.003140416841369762]:87.95616396459427)[&rate=0.005086539737186427]:55.93310532955323,13[&rate=0.003270831419988476]:224.91992990561457)[&rate=0.006940558829688947]:165.90125825574253,(((((4[&rate=0.0033050770728799187]:30.393821404756768,((5[&rate=0.0012558261178149182]:14.08696218025393,37[&rate=0.005871249335902388]:14.08696218025393)[&rate=0.003126969363815371]:4.383688365276651,42[&rate=0.0037022122093504175]:18.47065054553058)[&rate=0.002842865112190287]:11.923170859226186)[&rate=0.0031429614900612387]:11.97320631103712,31[&rate=0.0032579408323850363]:42.36702771579389)[&rate=0.0019972208100452688]:10.570585927464705,36[&rate=0.0011791905101882114]:52.937613643258594)[&rate=0.0011719958576508968]:126.99203367255353,23[&rate=0.003792604668159307]:179.92964731581213)[&rate=0.007481050211854342]:59.780051837620874,((26[&rate=0.003106575588922325]:3.4895224541438736,30[&rate=0.00672934164133287]:3.4895224541438736)[&rate=0.0023860358514173783]:50.306898656485515,27[&rate=0.0044446990393784535]:53.79642111062939)[&rate=0.001804607157590457]:185.91327804280363)[&rate=0.00475565392446842]:151.1114890079241)[&rate=0.0020680569969523804]:91.89880432420358,(((((3[&rate=0.003478550143514797]:4.679105894309355,28[&rate=0.00831326651096536]:4.679105894309355)[&rate=0.0015559421881151329]:28.239631890522485,(20[&rate=0.002494023395399667]:12.461897953835216,((29[&rate=0.0049336963579867]:7.547781054357028,39[&rate=0.0016575044706217596]:7.547781054357028)[&rate=0.0011315792888118071]:3.571516840735354,40[&rate=0.00531213068374585]:11.119297895092382)[&rate=0.006142791421404709]:1.3426000587428337)[&rate=0.0017250291643362435]:20.456839830996625)[&rate=0.003546034661453149]:13.25162480432666,6[&rate=0.0025317968175759004]:46.1703625891585)[&rate=0.0028319080002811273]:278.45889559101556,((((7[&rate=6.95896536759889E-4]:39.45352407800214,19[&rate=0.0028941933517444263]:39.45352407800214)[&rate=0.0061103453706476876]:111.41829532329405,(10[&rate=0.0014119521289248501]:44.35283113119708,16[&rate=0.0021882903757333982]:44.35283113119708)[&rate=0.0039733422890366596]:106.51898827009911)[&rate=0.0026442240031066483]:7.547663786339115,((8[&rate=0.001295104211559885]:22.332041715310254,18[&rate=0.00102186358765856]:22.332041715310254)[&rate=0.0028301984650097914]:126.87071567814345,((9[&rate=8.140954605644342E-4]:24.267488431055853,15[&rate=5.753078110399712E-4]:24.267488431055853)[&rate=0.0018842690400180902]:57.23858524605076,(11[&rate=0.0036422484996904234]:20.1261054009383,17[&rate=0.0021817895573066405]:20.1261054009383)[&rate=0.0030000660438420147]:61.37996827616831)[&rate=0.002420993440017243]:67.6966837163471)[&rate=0.012334066483410207]:9.216725794181599)[&rate=0.0032372297947920185]:66.59480376683797,(12[&rate=0.003729231140358138]:47.08422492286516,14[&rate=0.00159131744314197]:47.08422492286516)[&rate=0.007068930088189627]:177.93006203160812)[&rate=0.00694804034827088]:99.6149712257008)[&rate=0.006723609461904745]:91.61078438349222,(((24[&rate=0.0013161664078922268]:18.28271976810828,25[&rate=0.003327031017622678]:18.28271976810828)[&rate=0.002989746177191668]:180.9973824961964,41[&rate=0.005998312808539229]:199.28010226430467)[&rate=0.0037075087250241783]:130.65623049107774,38[&rate=0.003075224122841511]:329.9363327553824)[&rate=0.007793374849428341]:86.30370980828388)[&rate=0.0032277314951995686]:66.47994992189439)[&rate=1.0]:0.0;
tree STATE_1982000 = ((((((1[&rate=0.0013686361458366309]:5.687526041323366,2[&rate=0.0029622451375537154]:5.687526041323366)[&rate=0.0029268768828578412]:2.255252671215885,(21[&rate=0.0019444212708884425]:0.018997374052765297,22[&rate=0.0072637707567696]:0.018997374052765297)[&rate=0.003749142466074689]:7.923781338486486)[&rate=0.0028419019779515353]:162.36924401557403,(((32[&rate=0.002723725665324551]:31.32811842068941,34[&rate=0.002086017243056597]:31.32811842068941)[&rate=0.00519509685976319]:18.008301046614502,35[&rate=0.001302928575112845]:49.33641946730391)[&rate=0.0013940747658415264]:7.363404831482271,33[&rate=0.0023947556291463576]:56.69982429878618)[&rate=0.003158040564515148]:113.6121984293271)[&rate=0.004084169322584005]:52.3016313763232,13[&rate=0.003124881110952922]:222.61365410443648)[&rate=0.00767486142968244]:135.303510049382,(((((4[&rate=0.0029007155097953213]:31.993455359384857,((5[&rate=0.0021337271899722135]:8.553389141271122,37[&rate=0.008074591118671289]:8.553389141271122)[&rate=0.002766160536566317]:6.933567122083028,42[&rate=0.002865216544168022]:15.48695626335415)[&rate=0.0021296163477459535]:16.50649909603071)[&rate=0.005252333446578127]:5.785944006299051,31[&rate=0.00354738933382261]:37.77939936568391)[&rate=0.005799644139518745]:7.787344354290241,36[&rate=0.0011858080160969708]:45.56674371997415)[&rate=0.0011447624015827262]:144.2454331687336,23[&rate=0.0021158715349581937]:189.81217688870774)[&rate=0.007659382436816472]:45.57836504257338,((26[&rate=0.005782466087735494]:1.772260394986486,30[&rate=0.0034621442589010862]:1.772260394986486)[&rate=0.0033740171701436964]:72.99415152106623,27[&rate=0.0027063217356718965]:74.76641191605272)[&rate=0.0015029071585742789]:160.6241300152284)[&rate=0.0046038760393214044]:122.52662222253736)[&rate=0.001214074785783454]:105.85023946983057,(((((3[&rate=0.003498071438871844]:7.053840645865203,28[&rate=0.0057025398918653025]:7.053840645865203)[&rate=0.0015646739889124816]:21.093462021629463,((20[&rate=0.0036842646806673996]:10.015735307040467,40[&rate=0.0017342614361768377]:10.015735307040467)[&rate=0.0017347098652958244]:6.442522353905643,(29[&rate=0.004961383796656702]:7.1010518867670145,39[&rate=0.002505568807365562]:7.1010518867670145)[&rate=0.001137929605063019]:9.357205774179096)[&rate=0.003784947879112628]:11.689045006548557)[&rate=0.00210603051639803]:30.219282288819326,6[&rate=0.002730228588516602]:58.36658495631399)[&rate=0.0027952713145980956]:228.96015582066548,(((((7[&rate=0.001737073504362961]:36.87284720523622,19[&rate=0.0027328484418732897]:36.87284720523622)[&rate=0.005856631311140572]:71.61941562869055,(8[&rate=0.001302372214311129]:19.18494038365063,18[&rate=0.0031011100807434447]:19.18494038365063)[&rate=0.0027865805508954277]:89.30732245027613)[&rate=0.007591314049841491]:2.5293609798404333,(10[&rate=9.261465255923106E-4]:46.978861716506636,16[&rate=0.0021051863072848597]:46.978861716506636)[&rate=0.004631934240005901]:64.04276209726055)[&rate=0.003917515227142134]:22.56102544040705,((9[&rate=8.186640875068589E-4]:20.84763788039833,15[&rate=0.0013208702894760773]:20.84763788039833)[&rate=0.003258314458562779]:39.08304509200076,(11[&rate=0.0036626884556105136]:17.28987153052638,17[&rate=8.361915168392326E-4]:17.28987153052638)[&rate=0.0025208716996667243]:42.640811441872714)[&rate=0.002434579826882054]:73.65196628177515)[&rate=0.004323148679709751]:75.6886750571854,(12[&rate=0.003545259256574793]:43.79932231573574,14[&rate=0.0015128139508570476]:43.79932231573574)[&rate=0.007219862355629915]:165.4720019956239)[&rate=0.006987032095436698]:78.05541646561983)[&rate=0.006761341724110916]:114.40977026505578,(((24[&rate=0.009141064894611459]:11.543616369917023,25[&rate=0.0014761334344506416]:11.543616369917023)[&rate=0.0029167639579570997]:187.07128010330177,41[&rate=0.005966226583589329]:198.6148964732188)[&rate=0.004037319769841184]:24.920349054173727,38[&rate=0.0031738057468621438]:223.53524552739253)[&rate=0.0032302571020164646]:178.20126551464273)[&rate=0.0033682791395369515]:62.030892581613784)[&rate=1.0]:0.0;
tree STATE_1983000 = ((((((1[&rate=0.0014674801773382528]:5.090391146238125,2[&rate=0.002275887619855999]:5.090391146238125)[&rate=0.002248714253284207]:7.048814900124046,(21[&rate=6.551102820576475E-4]:0.5816115076808424,22[&rate=0.004230783639528574]:0.5816115076808424)[&rate=9.295510004940681E-4]:11.557594538681329)[&rate=0.0021834281864347867]:214.95534727490136,(((32[&rate=0.0023857586948192993]:29.684589017716082,34[&rate=0.0018271787935633548]:29.684589017716082)[&rate=0.0036717771959121634]:33.036633248582746,33[&rate=0.0020962838973924993]:62.72122226629883)[&rate=0.002000461225705958]:1.0290845406299738,35[&rate=0.00198515327072866]:63.750306806928805)[&rate=0.0024009404894762103]:163.3442465143347)[&rate=0.003434108645790884]:97.83791520906098,13[&rate=0.0024351683596635283]:324.9324685303245)[&rate=0.00572726649476564]:110.3950691822057,(((((4[&rate=0.005184681901815392]:28.077811743609185,((5[&rate=0.001639338768505222]:13.644520662368718,37[&rate=0.004582252004272111]:13.644520662368718)[&rate=0.0021252361730280164]:3.1238056729845045,42[&rate=0.002201340725792767]:16.768326335353223)[&rate=0.0019205804029594218]:11.309485408255963)[&rate=0.004035358355350153]:7.882970155215229,31[&rate=0.0036516260684131734]:35.960781898824415)[&rate=0.004455856177926383]:15.787766420510913,36[&rate=9.110541694026702E-4]:51.74854831933533)[&rate=8.302861562851267E-4]:176.02812811369006,23[&rate=0.0015559384838607568]:227.7766764330254)[&rate=0.006844807195940131]:60.103945416768454,((26[&rate=0.004442658311588072]:5.629435957284072,30[&rate=0.0015218959970848527]:5.629435957284072)[&rate=0.0030210214042762575]:88.02847201021936,27[&rate=0.0021170522868341267]:93.65790796750343)[&rate=0.001145779349568364]:194.2227138822904)[&rate=0.00353056929247598]:147.44691586273638)[&rate=0.003917768192561022]:49.78375897654462,(((((3[&rate=0.002687562004971281]:13.905198267446286,28[&rate=0.0020671449234252862]:13.905198267446286)[&rate=0.0013406543656351874]:17.076008375007902,(20[&rate=0.00209907551201696]:22.869543124822844,((29[&rate=0.003075036307389583]:2.7574657970283147,39[&rate=0.0046538923452165305]:2.7574657970283147)[&rate=0.0021627425419795867]:13.912747749964394,40[&rate=0.0013321010490958485]:16.67021354699271)[&rate=0.004087341486544328]:6.1993295778301345)[&rate=0.007419368499053793]:8.111663517631346)[&rate=0.001166907936619089]:81.31030824107103,6[&rate=9.356676008095375E-4]:112.29151488352522)[&rate=0.0033542198510554716]:207.12018086198066,(((((7[&rate=0.0013345904541257265]:40.34734547025951,19[&rate=0.0020996425504941495]:40.34734547025951)[&rate=0.00404433286725557]:108.64441586997017,(8[&rate=0.002344835441454219]:20.955856190376952,18[&rate=0.0025866570044190632]:20.955856190376952)[&rate=0.0021409248333686946]:128.03590514985274)[&rate=0.0013961219256485955]:41.50147050234648,((9[&rate=0.00138942716041094]:22.851348039574827,15[&rate=0.0035468363549720494]:22.851348039574827)[&rate=0.002503357147533291]:50.20628896666781,(11[&rate=0.0028211325082191647]:18.749125208271618,17[&rate=0.0014946228485593449]:18.749125208271618)[&rate=0.0022738373271505726]:54.30851179797102)[&rate=0.0025878643459943417]:117.43559483633352)[&rate=0.0024008505370390386]:0.7348378572406773,(10[&rate=0.001680928999800343]:51.82180840159676,16[&rate=0.0016742969361261185]:51.82180840159676)[&rate=0.003253036005736922]:139.40626129822007)[&rate=0.0028888964930614118]:61.95735265023748,(12[&rate=0.0022689504369477658]:59.45139592559936,14[&rate=0.001632649718625301]:59.45139592559936)[&rate=0.00565159100887164]:193.73402642445495)[&rate=0.006473171806206557]:66.22627339545156)[&rate=0.0040690452967569665]:146.18253490064046,(((24[&rate=0.0030468157794869832]:12.429159385315566,25[&rate=0.0016608724683239004]:12.429159385315566)[&rate=0.002240944511242825]:196.20730081372983,41[&rate=0.004583841170572428]:208.6364601990454)[&rate=0.0038670452472201193]:191.28176192787978,38[&rate=0.0024385536526236287]:399.9182221269252)[&rate=0.002633282156325425]:65.67600851922117)[&rate=0.003671918485338801]:19.51706604292849)[&rate=1.0]:0.0;
tree STATE_1984000 = ((((((1[&rate=0.0024638519545920356]:7.641384948644131,2[&rate=0.0025357320329536656]:7.641384948644131)[&rate=0.002411027822083283]:0.5943260695732917,(21[&rate=0.0027170112215040994]:0.5572173288674226,22[&rate=0.004936355914272293]:0.5572173288674226)[&rate=0.0014670677468141173]:7.67849368935)[&rate=0.002314551593192362]:164.995349044245,(((32[&rate=0.0034543918186939054]:16.381049768644708,34[&rate=0.002035792873168678]:16.381049768644708)[&rate=0.005274214826633286]:19.688559291814826,33[&rate=0.004958549842588525]:36.069609060459534)[&rate=0.0014445745433149485]:18.889465814672313,35[&rate=0.0020743350336046005]:54.95907487513185)[&rate=0.0028329290801723498]:118.27198518733056)[&rate=0.0038261903712651026]:75.66793225008996,13[&rate=0.0027131982972863973]:248.89899231255237)[&rate=0.0038156603221667874]:202.00239131165864,(((((4[&rate=0.00348154366094387]:30.58742049122992,((5[&rate=8.744964052331893E-4]:16.516174810067152,37[&rate=0.0064599209681399485]:16.516174810067152)[&rate=0.003710496251472234]:8.799334915341674,42[&rate=0.0028042106125699684]:25.315509725408827)[&rate=0.002824719577435357]:5.271910765821094)[&rate=0.00976814931396867]:7.181712469188398,31[&rate=0.0024861900750527987]:37.76913296041832)[&rate=0.0022372709335845486]:38.37249808604636,36[&rate=9.557126900489293E-4]:76.14163104646468)[&rate=0.002367262209618066]:158.57429271525922,23[&rate=0.0017633151650635018]:234.7159237617239)[&rate=0.007032752183264697]:57.82882675199687,((26[&rate=0.003766255145558973]:5.393323938269415,30[&rate=0.00106745199080682]:5.393323938269415)[&rate=0.003195836640091449]:89.69060675512362,27[&rate=0.0022460815966562405]:95.08393069339304)[&rate=0.0012961428163221725]:197.46081982032774)[&rate=0.005715931318643552]:158.35663311049024)[&rate=0.0051095645981265175]:26.27544965707972,(((((3[&rate=0.002994408426366064]:12.16792206219385,28[&rate=0.002303156602682207]:12.16792206219385)[&rate=0.0018762123812077049]:11.417227529844068,((20[&rate=0.002462758621503848]:20.29473386388288,40[&rate=0.0013828257146587376]:20.29473386388288)[&rate=0.0049711096779645305]:0.6436403401100037,(29[&rate=0.0018079482169914517]:13.750178412827289,39[&rate=0.0018729103332437058]:13.750178412827289)[&rate=0.003380356321034849]:7.188195791165594)[&rate=0.012946251774928886]:2.646775388045036)[&rate=0.0012081536750701391]:50.209792212064315,6[&rate=0.002588962578289725]:73.79494180410224)[&rate=0.0038163654851753174]:203.01701835406902,((((7[&rate=0.0014869643543591986]:38.65508122333468,19[&rate=0.0023393645742244866]:38.65508122333468)[&rate=0.004250066879613172]:130.90072750307382,((8[&rate=0.002670399087947689]:19.64200308676881,18[&rate=8.311541733499808E-4]:19.64200308676881)[&rate=0.002381108085106461]:149.8120701744998,((9[&rate=0.0014283156745456289]:21.892907804394735,15[&rate=5.321828840150478E-4]:21.892907804394735)[&rate=0.003046456916348802]:67.63123038131188,(11[&rate=0.002567338051106377]:21.9920444132233,17[&rate=0.0013601637285850594]:21.9920444132233)[&rate=0.0025909794582968195]:67.53209377248332)[&rate=0.0031583646483179873]:79.92993507556201)[&rate=0.002217402509542108]:0.10173546513988185)[&rate=0.0032187298323445137]:2.7284782241192715,(10[&rate=0.0018926966726585993]:49.60997551841401,16[&rate=0.0014009048831072157]:49.60997551841401)[&rate=0.00374905233854209]:122.67431143211377)[&rate=0.002674962313509341]:16.74390809153411,(12[&rate=0.002741213746084983]:52.52769351650231,14[&rate=0.0035644621750511207]:52.52769351650231)[&rate=0.006115023157060616]:136.50050152555957)[&rate=0.007212231818389594]:87.78376511610935)[&rate=0.0030046059232068543]:150.03298823749014,(((24[&rate=0.0033946792024725407]:11.907850689490617,25[&rate=0.0023325416994038864]:11.907850689490617)[&rate=0.0034660928864541094]:170.30601340183878,41[&rate=0.00503002680799444]:182.2138640913294)[&rate=0.004803818114903401]:93.7087335205959,38[&rate=0.002716970098547435]:275.9225976119253)[&rate=0.003230110809593762]:150.92235078373608)[&rate=0.0034634278467765753]:50.331884885629336)[&rate=1.0]:0.0;
tree STATE_1985000 = ((((((1[&rate=0.001202775393268657]:7.918564255046222,2[&rate=0.0026400447051820267]:7.918564255046222)[&rate=0.0017274944259757735]:7.332243711508511,(21[&rate=0.002281502039793201]:0.5701732967192318,22[&rate=8.450650863187692E-4]:0.5701732967192318)[&rate=0.0012781214844979796]:14.680634669835502)[&rate=0.002413721419516782]:144.86409717322337,((32[&rate=0.003596495494022731]:10.85745854576572,34[&rate=0.0021195394962124064]:10.85745854576572)[&rate=0.006046811958254104]:26.674097555465625,(33[&rate=0.00577619493553979]:31.042443210048024,35[&rate=0.004123124680374243]:31.042443210048024)[&rate=0.0022268975237225053]:6.489112891183321)[&rate=0.0029083023636927038]:122.58334903854676)[&rate=0.004125995876446767]:57.04253253866594,13[&rate=0.002855770588266738]:217.15743767844404)[&rate=0.00392696585964338]:212.98682110880256,(((((4[&rate=0.00362476428442976]:31.86630104997443,(5[&rate=0.0013866594304004012]:23.07838605121743,(37[&rate=0.003449921718635722]:21.20020344040109,42[&rate=0.002617462715240718]:21.20020344040109)[&rate=0.0038631353214742567]:1.8781826108163386)[&rate=0.004018007647452807]:8.787914998757003)[&rate=0.010169982687694217]:7.122241406042704,31[&rate=0.002648149447809558]:38.988542456017136)[&rate=0.0017232694850082167]:26.04148214360888,36[&rate=0.0010332394663207986]:65.03002459962602)[&rate=0.0013402093679567577]:134.69018297362473,23[&rate=0.0028452018912167296]:199.72020757325075)[&rate=0.006992448738080266]:31.975470706781067,((26[&rate=0.00217781772205076]:7.758327471995502,30[&rate=0.0011113638743140226]:7.758327471995502)[&rate=0.003327304104161356]:82.5613291976585,27[&rate=0.0015104864518265643]:90.319656669654)[&rate=0.0028103287762721377]:141.37602161037782)[&rate=0.006048088073414813]:198.44858050721479)[&rate=0.003995263886132411]:44.751051284963296,(((((3[&rate=0.002232870657201862]:14.303285503203895,28[&rate=0.004322248755305979]:14.303285503203895)[&rate=0.001746438393059487]:10.061253825568059,((20[&rate=0.0021613964644397595]:10.510237145871361,40[&rate=0.0021835982710803593]:10.510237145871361)[&rate=0.001857825545666374]:8.212222160362678,(29[&rate=0.002470289384604164]:7.513875149709172,39[&rate=0.0019499564403109393]:7.513875149709172)[&rate=9.619775050121742E-4]:11.208584156524868)[&rate=0.011220528643041131]:5.642080022537915)[&rate=0.002578475995818533]:31.16149871239341,6[&rate=0.0026954650009948784]:55.526038041165364)[&rate=0.00403934808647464]:252.67063822546476,(((((7[&rate=0.0015481337615740665]:42.11220712767684,19[&rate=0.002435599257890755]:42.11220712767684)[&rate=0.0041821281779241245]:116.78971988218228,(10[&rate=0.0017164378505617139]:47.9795549354337,16[&rate=0.0014585340529073292]:47.9795549354337)[&rate=0.003965611959781552]:110.92237207442543)[&rate=0.0023683740590526594]:35.360713649913606,((9[&rate=0.0014870724449224898]:21.44627486058334,15[&rate=0.001807760408873723]:21.44627486058334)[&rate=0.0020214408901746157]:49.942560131477904,(11[&rate=0.001798957066390699]:21.54127899236208,17[&rate=0.0014161169252765616]:21.54127899236208)[&rate=0.00475987825743742]:49.84755599969917)[&rate=0.0015177665912225336]:122.87380566771148)[&rate=0.002564102063153563]:3.484623534018823,(8[&rate=0.0018634106792844657]:19.28919836844191,18[&rate=8.653454489773591E-4]:19.28919836844191)[&rate=0.002478742880345139]:178.45806582534965)[&rate=0.002107399000503751]:33.95916540798049,(12[&rate=0.0028539793409062026]:50.54829329844311,14[&rate=0.0015630096627775934]:50.54829329844311)[&rate=0.007542399809683795]:181.15813630332894)[&rate=0.008017536482902392]:76.49024666485806)[&rate=0.006325785841738083]:72.83233312808022,(((24[&rate=0.00454543416812589]:11.864767650395851,25[&rate=0.0019969627618670114]:11.864767650395851)[&rate=0.0036086779098237097]:178.7982964950811,41[&rate=0.005236947543665008]:190.66306414547697)[&rate=0.005215527811410144]:89.8157054446676,38[&rate=0.0028687319410005676]:280.47876959014457)[&rate=0.0034422323125006624]:100.55023980456576)[&rate=0.0066214484496942465]:93.86630067749957)[&rate=1.0]:0.0;
tree STATE_1986000 = ((((((1[&rate=8.960882549373043E-4]:10.251523793346495,2[&rate=0.0014560598377233887]:10.251523793346495)[&rate=0.003006378608006181]:3.2764940579209885,(21[&rate=0.001141946211132298]:6.6835193213660595,22[&rate=9.446918725855894E-4]:6.6835193213660595)[&rate=0.0019955878363886316]:6.844498529901424)[&rate=0.0020815533524483954]:124.63863014891272,(((32[&rate=0.0033459584733419464]:15.822771653171879,34[&rate=0.0018537501556334611]:15.822771653171879)[&rate=0.0053065018765633696]:14.853564094955312,33[&rate=0.006409915718583566]:30.67633574812719)[&rate=0.0015041376164874128]:8.422880822401861,35[&rate=0.0030976276125182075]:39.09921657052905)[&rate=0.0026840474209561802]:99.06743142965115)[&rate=0.0034972425525063764]:86.63797544170617,13[&rate=0.0018441121795323711]:224.80462344188638)[&rate=0.00471857463004171]:119.25524169770674,(((((4[&rate=0.003372258019369191]:34.38003321539369,((5[&rate=0.0016452020403769213]:15.590208112429147,37[&rate=0.004093159522111454]:15.590208112429147)[&rate=0.004826611098317035]:4.9606576845232,42[&rate=0.0022633466531225515]:20.550865796952348)[&rate=0.001670188091236877]:13.82916741844134)[&rate=0.006302531017021466]:9.036152924680792,31[&rate=0.0019588672811322364]:43.41618614007448)[&rate=0.0017001129700925457]:31.429971239459086,36[&rate=9.475380361744451E-4]:74.84615737953357)[&rate=0.0012464244674435783]:94.08458921982722,23[&rate=0.0026470010575883967]:168.9307465993608)[&rate=0.0055808099111170194]:58.92107844898345,((26[&rate=0.0036877542143567343]:10.181669946211644,30[&rate=0.0024132600810645812]:10.181669946211644)[&rate=0.0029585478324362503]:95.54545359047873,27[&rate=0.0013587490039062816]:105.72712353669037)[&rate=0.002689480116833607]:122.12470151165387)[&rate=0.004218037571449447]:116.20804009124888)[&rate=0.004911747308678653]:94.47526442470888,(((((3[&rate=0.0020773256932373227]:10.163550025845536,28[&rate=0.004021154724184436]:10.163550025845536)[&rate=0.0023028998267440254]:22.138144336238405,((20[&rate=0.002222060904062824]:13.828606110208497,(29[&rate=0.0016198134681806172]:8.93565859936856,39[&rate=8.015096029852675E-4]:8.93565859936856)[&rate=0.0023835307292430635]:4.892947510839937)[&rate=0.00199973180366838]:4.138709755194046,40[&rate=0.0018209027712839001]:17.967315865402544)[&rate=8.530008959946247E-4]:14.3343784966814)[&rate=0.0014831155876903039]:40.658565051323116,6[&rate=0.0027275205431253383]:72.96025941340706)[&rate=0.002067516138176249]:265.78974095187016,((((7[&rate=7.611688675413346E-4]:41.49610342953374,19[&rate=0.002462212000456812]:41.49610342953374)[&rate=0.0034455182494121683]:120.81117240067721,(10[&rate=0.0025050612722367924]:47.2728028536796,16[&rate=0.0014877755877531857]:47.2728028536796)[&rate=0.0031697875597519534]:115.03447297653136)[&rate=0.001471347867944483]:21.484798918557914,((8[&rate=0.0015720213181849513]:21.415187419640997,18[&rate=7.300277434460069E-4]:21.415187419640997)[&rate=0.001443147962198964]:147.1491174248694,(12[&rate=0.0023437578751446717]:49.00014178722169,14[&rate=0.0034899900275446503]:49.00014178722169)[&rate=0.009973539868906246]:119.5641630572887)[&rate=0.0024818929505711664]:15.22776990425848)[&rate=0.0024104650723050327]:25.128992974825195,((9[&rate=0.0013834808512435482]:21.613335277481013,15[&rate=0.0016818292329550042]:21.613335277481013)[&rate=0.00432519578277361]:75.18330169899806,(11[&rate=0.0012774521443185119]:21.72126343744013,17[&rate=0.0013174681945741593]:21.72126343744013)[&rate=0.004243241958789152]:75.07537353903895)[&rate=0.0025574819229002596]:112.12443074711499)[&rate=0.007286516811530718]:129.82893264168317)[&rate=0.004378577282446152]:71.08303715384187,(((24[&rate=0.005345463108460525]:7.104235561358047,25[&rate=0.002234788037995974]:7.104235561358047)[&rate=0.003287627840109238]:230.64711747092122,41[&rate=0.004872134286653388]:237.75135303227927)[&rate=0.005082524887604179]:47.252365103821546,38[&rate=0.0027008476749885817]:285.0037181361008)[&rate=0.0031229734107749508]:124.82931938301829)[&rate=0.0036811881713600474]:28.702092045182894)[&rate=1.0]:0.0;
tree STATE_1987000 = ((((((1[&rate=0.001010370075070223]:11.196458903891758,2[&rate=0.0016417571365767848]:11.196458903891758)[&rate=0.0023727471000346795]:9.06172977536034,(21[&rate=0.002348922380339748]:3.9937140588522353,22[&rate=0.002753107029020122]:3.9937140588522353)[&rate=0.0024143504231239027]:16.264474620399863)[&rate=0.00374106014373801]:111.19879905573703,((32[&rate=0.0034178388467956894]:16.768399317194124,34[&rate=0.002031382698684447]:16.768399317194124)[&rate=0.005222291919860248]:22.14705425324508,(33[&rate=0.00722739862966561]:35.72534147641433,35[&rate=0.0014808899833251893]:35.72534147641433)[&rate=0.0016959664721570413]:3.190112094024876)[&rate=0.003026355026069735]:92.54153416454992)[&rate=0.004494288942683654]:64.52203265151618,13[&rate=0.00335031727056252]:195.9790203865053)[&rate=0.005512203027771573]:212.65576445957785,(((((4[&rate=0.004262161743007934]:31.3075466475946,((5[&rate=0.0018550214221479504]:7.659883778654371,37[&rate=0.005895653946817932]:7.659883778654371)[&rate=0.0034952174370704195]:13.812028402868123,42[&rate=0.001291165761453266]:21.471912181522494)[&rate=0.002195880725446363]:9.835634466072104)[&rate=0.0038478564381208636]:15.568553617663547,31[&rate=0.0020301236755293104]:46.876100265258145)[&rate=0.0026168150609721177]:20.45151590681671,36[&rate=0.001136296796411804]:67.32761617207485)[&rate=0.0012870065498770094]:113.55821118804143,23[&rate=0.00291287275229827]:180.88582736011628)[&rate=0.005182564250988617]:77.22254524208606,((26[&rate=0.003305090872748419]:9.862907736700885,30[&rate=0.0013165894644906898]:9.862907736700885)[&rate=0.0035093323659066023]:93.20437874867149,27[&rate=0.0015320358519543326]:103.06728648537238)[&rate=0.0012906066999010788]:155.04108611682994)[&rate=0.00462515379472101]:150.52641224388083)[&rate=0.0028274202238144446]:82.98372936612037,(((((3[&rate=0.0029054575905178115]:16.270267228433703,28[&rate=0.002145427465797721]:16.270267228433703)[&rate=0.002078317936995928]:22.854810699438296,(20[&rate=0.001810294341399573]:26.231595963096325,((29[&rate=0.001975683504482703]:9.013392720978567,39[&rate=9.037294186998154E-4]:9.013392720978567)[&rate=0.0019506613333921028]:14.027326946949204,40[&rate=0.0016302764057674717]:23.04071966792777)[&rate=0.0018983604138443338]:3.190876295168554)[&rate=0.0030414173205666503]:12.893481964775674)[&rate=0.0020061647232375935]:14.36531101739422,6[&rate=0.003233436483309574]:53.49038894526622)[&rate=0.00236938086906207]:266.58779170534643,((((7[&rate=7.605894214984347E-4]:48.343760729771695,19[&rate=0.002460337621379062]:48.343760729771695)[&rate=0.004083722030717462]:109.73751758587747,(12[&rate=0.003182138381835739]:41.44001940127955,14[&rate=0.0047383867320407785]:41.44001940127955)[&rate=0.01043840170432875]:116.64125891436962)[&rate=0.003072652699181099]:49.95727195236748,(8[&rate=0.001772507661512426]:22.442164728521238,18[&rate=0.0019057687746395506]:22.442164728521238)[&rate=0.0015092525355950319]:185.5963855394954)[&rate=0.0030557201459571292]:6.170288944888625,(((9[&rate=0.0019009298107061682]:20.106930627773895,15[&rate=0.004108728982845033]:20.106930627773895)[&rate=0.004254301796099166]:59.52669065443288,(11[&rate=0.003723807213898719]:19.416828987853226,17[&rate=0.004025988320851589]:19.416828987853226)[&rate=0.0034068511547018718]:60.21679229435355)[&rate=0.002400900041794945]:134.4222290965848,(10[&rate=0.0028245420378420487]:48.58304662801621,16[&rate=8.234286800219564E-4]:48.58304662801621)[&rate=0.003204500997394048]:165.47280375077537)[&rate=0.005205290112750599]:0.15298883411369957)[&rate=0.008533658191222718]:105.86934143770736)[&rate=0.0046770362018974665]:106.26529317270428,(((24[&rate=0.003401926642444028]:22.826137596526653,25[&rate=0.0033108219864466173]:22.826137596526653)[&rate=0.0036136138043747976]:194.06862669114767,41[&rate=0.005270521706182825]:216.89476428767432)[&rate=0.009023318629119252]:25.601214725799224,38[&rate=0.003045297885450021]:242.49597901347354)[&rate=0.0035212590524464557]:183.84749480984337)[&rate=0.003377197493033633]:65.27504038888662)[&rate=1.0]:0.0;
tree STATE_1988000 = ((((((1[&rate=0.002067315157737595]:24.254559461275566,2[&rate=0.00107171204277473]:24.254559461275566)[&rate=0.004191060456844584]:6.097037091723333,(21[&rate=0.0045645840293663045]:0.36577992857654024,22[&rate=0.0029590203779837647]:0.36577992857654024)[&rate=0.0012382229711702985]:29.98581662442236)[&rate=0.0028628016360067237]:128.49934480659368,(((32[&rate=0.0036734695352362923]:12.614040267449717,34[&rate=0.004990735402713948]:12.614040267449717)[&rate=0.0032575771038718744]:28.761308315711567,33[&rate=0.007767958019636129]:41.37534858316128)[&rate=0.0037253423052165534]:9.074572831958477,35[&rate=0.002060649779329719]:50.44992141511976)[&rate=0.004035235718129698]:108.40101994447282)[&rate=0.004830430646676506]:48.24564167188811,13[&rate=0.0036008978124566727]:207.0965830314807)[&rate=0.005820321166263577]:158.97835001453655,(((((4[&rate=0.004580941939019291]:30.682434907026316,((5[&rate=0.001993764184201122]:7.635982334079289,37[&rate=0.01479603650537436]:7.635982334079289)[&rate=0.003688142677149534]:18.117473274497293,42[&rate=0.0012907510489837092]:25.75345560857658)[&rate=0.004410174235666324]:4.928979298449736)[&rate=0.003986821710140478]:22.253554285545835,31[&rate=0.0021819628740902394]:52.93598919257215)[&rate=0.0024556918337702684]:13.362716949167819,36[&rate=0.0011576439857091006]:66.29870614173997)[&rate=0.0014550094148381557]:121.55685357473071,23[&rate=0.0031634431153157805]:187.85555971647068)[&rate=0.005815478460691631]:61.811156328695006,((26[&rate=0.004912578738199513]:6.965490912138275,30[&rate=0.0014150612430932524]:6.965490912138275)[&rate=0.003771806135532612]:98.25876196094194,27[&rate=0.0016466215287351828]:105.22425287308022)[&rate=0.0022812325212733598]:144.44246317208547)[&rate=0.004708567260025603]:116.40821700085155)[&rate=0.003251808425569995]:86.49395953889479,(((((3[&rate=0.0023607962881095276]:22.407876817374394,28[&rate=0.0023058905896058144]:22.407876817374394)[&rate=0.003220478597179422]:9.08850456773369,((20[&rate=0.00209939296853971]:19.886226224297125,40[&rate=0.0016982127429563247]:19.886226224297125)[&rate=0.0020403446324869672]:4.409461914419687,(29[&rate=0.0028465139157690666]:7.094051688552327,39[&rate=0.0032454816138239037]:7.094051688552327)[&rate=0.0016795093882015731]:17.201636450164486)[&rate=0.003268894283675365]:7.200693246391271)[&rate=0.0020116113175576893]:57.38462868847992,6[&rate=0.0020857633026096383]:88.881010073588)[&rate=0.004720781149700621]:257.82265377330526,((((7[&rate=8.71148116050752E-4]:46.61782647063967,19[&rate=6.931775137462132E-4]:46.61782647063967)[&rate=0.005484830246976766]:114.06048585686631,((9[&rate=0.0010821004316869567]:23.769833987689637,15[&rate=0.003732464436351676]:23.769833987689637)[&rate=0.00516235844358319]:63.04052933421745,(11[&rate=0.0015698107456535606]:19.399928453478253,17[&rate=0.001360145389457675]:19.399928453478253)[&rate=0.0025275927755933846]:67.41043486842884)[&rate=0.002526645294085763]:73.86794900559889)[&rate=0.0025899813352729868]:27.643451403873996,((8[&rate=0.001642933244225779]:22.427065691343767,18[&rate=0.0020483070873895276]:22.427065691343767)[&rate=0.0027891761280952254]:138.22083369955604,(12[&rate=0.0015600408587534969]:46.76066821242608,14[&rate=0.005049651692329955]:46.76066821242608)[&rate=0.012073453782889309]:113.88723117847371)[&rate=0.0021421795654808706]:27.67386434048018)[&rate=0.003003882219046582]:38.52369270827069,(10[&rate=0.0030357982309798218]:51.03307916280865,16[&rate=0.0023850104249577677]:51.03307916280865)[&rate=0.001399742793707389]:175.81237727684203)[&rate=0.007232855492971929]:119.85820740724262)[&rate=0.007512563289454789]:39.22269015629644,(((24[&rate=0.0036563672075001674]:14.99573025701273,25[&rate=0.0022749166251195803]:14.99573025701273)[&rate=0.003953515414801398]:169.87557632057764,41[&rate=0.0057586283497097135]:184.87130657759036)[&rate=0.010017481745690872]:73.07594858420276,38[&rate=0.0033294401065860437]:257.9472551617931)[&rate=0.003594305937602286]:127.97909884139659)[&rate=0.004358576438923232]:66.6425385817223)[&rate=1.0]:0.0;
tree STATE_1989000 = ((((((1[&rate=0.0020907483278609688]:10.260386464821888,2[&rate=0.0010838599779903087]:10.260386464821888)[&rate=0.004238566436905894]:11.632595615087599,(21[&rate=0.0014392948575971667]:3.8452674417390216,22[&rate=9.330319665672192E-4]:3.8452674417390216)[&rate=0.0014821472509604207]:18.047714638170465)[&rate=0.002895251704159236]:128.91944571258415,((32[&rate=0.00416467216688753]:19.292325933911133,34[&rate=0.004144949623893621]:19.292325933911133)[&rate=0.0033044914161405566]:31.978869580726947,(33[&rate=0.007789142603575212]:31.770073146110363,35[&rate=0.0029285652075272026]:31.770073146110363)[&rate=0.00246686302513569]:19.501122368527717)[&rate=0.004245741166060279]:99.54123227785554)[&rate=0.006846278222079584]:65.97283520184573,13[&rate=0.0035965426909429924]:216.78526299433935)[&rate=0.00596092420834396]:154.99425001503204,(((((4[&rate=0.0017989048710089547]:37.098494228065896,((5[&rate=0.002016363648632538]:7.847501012039439,37[&rate=0.014963750677419388]:7.847501012039439)[&rate=0.00706725874107331]:6.802083145448028,42[&rate=0.001847692356624396]:14.649584157487467)[&rate=0.0019172767625099515]:22.448910070578428)[&rate=0.002700721170860736]:10.492483071466523,31[&rate=0.002328014277594071]:47.59097729953242)[&rate=0.001745316346279618]:31.62487251656706,36[&rate=0.001093676913049802]:79.21584981609948)[&rate=0.0014969421000178764]:77.93391263383006,23[&rate=0.003141903822131746]:157.14976244992954)[&rate=0.0066483627410395]:56.66048448525888,((26[&rate=0.0031296769084609684]:4.825328040260225,30[&rate=0.0011326278413255318]:4.825328040260225)[&rate=0.004015951786989072]:63.52808474943344,27[&rate=0.00304989015977637]:68.35341278969366)[&rate=0.0023927545097353555]:145.45683414549475)[&rate=0.004642147108692131]:157.96926607418297)[&rate=0.002232980226400629]:98.3998958822558,(((((3[&rate=0.0013419978675022573]:21.369856148242885,28[&rate=0.0023320280304127564]:21.369856148242885)[&rate=0.003256982960585933]:25.468429585848828,(20[&rate=0.002504381495577716]:21.84109051187761,((29[&rate=0.004860094606965269]:7.9127091485661305,39[&rate=0.0032822693878113416]:7.9127091485661305)[&rate=0.0014333780455615063]:9.756062004333174,40[&rate=0.0014466010098925107]:17.668771152899303)[&rate=0.005498112404042161]:4.1723193589783065)[&rate=0.0015660459805422475]:24.997195222214103)[&rate=0.002012227535685108]:18.65840177784453,6[&rate=0.0021094055838178655]:65.49668751193624)[&rate=0.002967569946591179]:265.6901504041804,((((7[&rate=9.863994431937393E-4]:41.15511495463999,19[&rate=7.848836508792287E-4]:41.15511495463999)[&rate=0.004673668140949838]:126.22563335254867,(12[&rate=8.581786496613251E-4]:51.35826588877135,14[&rate=0.0030822695529348753]:51.35826588877135)[&rate=0.011518869491680895]:116.02248241841733)[&rate=0.0032160639314500984]:28.071031742141287,((8[&rate=0.0016615560142234753]:21.389439551440645,18[&rate=0.002071524799632461]:21.389439551440645)[&rate=0.0028218961985403395]:148.79825640191035,(10[&rate=8.530079407298949E-4]:58.49820959023916,16[&rate=0.0022846267223165695]:58.49820959023916)[&rate=0.0014467068512417445]:111.68948636311185)[&rate=0.0026193389651504176]:25.264084095978944)[&rate=0.004294549807687972]:31.18101705371842,((9[&rate=0.0010382471715255342]:24.071029625801188,15[&rate=0.0023503407341212046]:24.071029625801188)[&rate=0.005247120313786175]:59.749938726196106,(11[&rate=0.001564162054365358]:18.300063428658376,17[&rate=0.001375562738453091]:18.300063428658376)[&rate=0.0025291467212348465]:65.52090492333892)[&rate=0.002697649984431499]:142.81182875105108)[&rate=0.006732574075121774]:104.55404081306821)[&rate=0.007597718749643708]:59.04654402887894,(((24[&rate=0.003697812399341747]:21.349401327474617,25[&rate=0.002177053598781981]:21.349401327474617)[&rate=0.004111316764509148]:162.46600269742746,41[&rate=0.0069022058656725005]:183.81540402490208)[&rate=0.007005334913133852]:63.47170477585382,38[&rate=0.003367179556295432]:247.2871088007559)[&rate=0.0036350476619357312]:142.94627314423963)[&rate=0.00436215239663779]:79.94602694663166)[&rate=1.0]:0.0;
tree STATE_1990000 = ((((((1[&rate=0.002107580751436358]:8.369982383320886,2[&rate=0.0010925860355472266]:8.369982383320886)[&rate=0.0018863879066745217]:20.186539103719447,(21[&rate=0.001226866667941751]:2.7766585149152188,22[&rate=0.0025127768976677695]:2.7766585149152188)[&rate=0.0012633943973235364]:25.779862972125116)[&rate=0.0023856801770805415]:129.39194693132347,(((32[&rate=0.006473376975265886]:16.431537657147068,34[&rate=0.0027253287780600924]:16.431537657147068)[&rate=0.0038385482222706244]:22.966479251809417,33[&rate=0.0068305566623111]:39.398016908956485)[&rate=0.0023305691145959046]:4.1138402682892945,35[&rate=0.0025287597207324717]:43.51185717724578)[&rate=0.00323826548126047]:114.43661124111802)[&rate=0.005983406267827201]:36.060599978828805,13[&rate=0.00297885400902265]:194.0090683971926)[&rate=0.005178303970277085]:211.73691548898148,(((((4[&rate=0.002728468612543057]:43.708968433188986,((5[&rate=0.001736636126885521]:12.058097111429726,37[&rate=0.006391213506986088]:12.058097111429726)[&rate=0.0032232700163281917]:13.86443923166202,42[&rate=0.001634303512759105]:25.922536343091746)[&rate=0.0013349438156346363]:17.78643209009724)[&rate=0.0020194349947956183]:17.71150484327559,31[&rate=0.0019844183452728285]:61.42047327646458)[&rate=5.938624827706489E-4]:37.176718552474014,36[&rate=9.32259114965709E-4]:98.59719182893859)[&rate=0.0012760056472491594]:100.78351941624062,23[&rate=0.0020130286887157602]:199.3807112451792)[&rate=0.006316343380603073]:48.983703588180305,((26[&rate=0.0013325775733108417]:8.23251635182231,30[&rate=9.654612037070402E-4]:8.23251635182231)[&rate=0.0032894796027132436]:94.70102864952419,27[&rate=0.001460841407379623]:102.9335450013465)[&rate=0.0021077273530474235]:145.430869832013)[&rate=0.0037771697382812256]:157.38156905281457)[&rate=0.0021861012818895974]:70.5045032583231,(((((3[&rate=0.0032623154260109375]:16.138252685949034,28[&rate=0.0024367134384746126]:16.138252685949034)[&rate=0.002457583163308545]:28.59140710177641,((20[&rate=0.0021347551994063763]:11.846883949488541,(29[&rate=0.0024815321951615764]:3.986636104801593,39[&rate=0.0016759050631183169]:3.986636104801593)[&rate=0.0014313090147636562]:7.860247844686948)[&rate=0.0028370998281507524]:2.8878271394012973,40[&rate=0.0013421207188016439]:14.734711088889838)[&rate=0.0013391761691142691]:29.994948698835607)[&rate=0.0016943602372714354]:31.274809328467278,6[&rate=0.0017980745128741875]:76.00446911619272)[&rate=0.0025165505039817866]:294.7403061819666,(((((7[&rate=8.408149252690582E-4]:38.097969517547064,19[&rate=6.69041221396254E-4]:38.097969517547064)[&rate=0.0038394673093193935]:126.56962301597375,(12[&rate=6.875885743682251E-4]:50.417479119027526,14[&rate=0.002469571258335848]:50.417479119027526)[&rate=0.009691188250839275]:114.25011341449328)[&rate=0.00490387550212963]:34.512236880031566,(8[&rate=0.0014163238894441142]:19.800557401585557,18[&rate=0.0017657846236779217]:19.800557401585557)[&rate=0.0024614405634375523]:179.3792720119668)[&rate=0.001999863431330457]:25.228270744769418,(10[&rate=7.786720620565512E-4]:46.67277226044954,16[&rate=0.0032828079601282985]:46.67277226044954)[&rate=0.0014042826280616049]:177.73532789787225)[&rate=0.003228631671700439]:39.67877957119302,((9[&rate=8.850103514967129E-4]:22.28294961514507,15[&rate=0.0020034495987938197]:22.28294961514507)[&rate=0.003117433336179994]:67.81887279656425,(11[&rate=0.0028419117969977915]:20.54746998629561,17[&rate=0.0021735099683645796]:20.54746998629561)[&rate=0.00156291044039254]:69.55435242541371)[&rate=8.280121481181418E-4]:173.98505731780548)[&rate=0.005929507186305125]:106.65789556864456)[&rate=0.0071211218488805555]:64.62762282270683,(((24[&rate=0.005530147422579524]:11.41257564904914,25[&rate=0.0018557382322113459]:11.41257564904914)[&rate=0.0035045199203637654]:178.6590330835383,41[&rate=0.005883496538021883]:190.07160873258744)[&rate=0.006307546806451698]:44.73478287742299,38[&rate=0.002809219067608359]:234.80639161001042)[&rate=0.003041911397976004]:200.56600651085577)[&rate=0.003912988769293802]:40.87808902363099)[&rate=1.0]:0.0;
tree STATE_1991000 = ((((((1[&rate=0.0020304910763068334]:8.776183015243396,2[&rate=0.0028161068650123778]:8.776183015243396)[&rate=0.00289249758444831]:18.099789852787936,(21[&rate=0.0011819911618457639]:3.2946798991741937,22[&rate=0.0012120442009077236]:3.2946798991741937)[&rate=0.001059655005911054]:23.581292968857134)[&rate=0.002216013180951405]:106.9570732412868,((32[&rate=0.004686593231191443]:12.865459791417797,34[&rate=0.0019228720906762306]:12.865459791417797)[&rate=0.0036044920332041716]:37.678423454268845,(33[&rate=0.009252585654982258]:29.087301882323576,35[&rate=0.0027457198078481054]:29.087301882323576)[&rate=0.0010785781781953757]:21.456581363363068)[&rate=0.002914890695315619]:83.28916286363149)[&rate=0.0024531779329389604]:144.61500075861792,13[&rate=0.002869895485059798]:278.44804686793606)[&rate=0.005045855807211701]:139.38117086368442,(((((4[&rate=0.002628668517667662]:34.99833037468889,((5[&rate=0.0012040540885157828]:11.82649380951445,37[&rate=0.006157439986100501]:11.82649380951445)[&rate=0.0031053714073731135]:2.497781799717579,42[&rate=0.001574525055029421]:14.324275609232028)[&rate=0.00128611513611245]:20.674054765456862)[&rate=0.0012556592640215942]:9.51184006232019,31[&rate=0.001911833622028519]:44.51017043700908)[&rate=0.0012413551126207397]:26.748588966718145,36[&rate=8.96623033786078E-4]:71.25875940372723)[&rate=0.00117361816383395]:113.10506908363138,23[&rate=0.0020264601062427337]:184.3638284873586)[&rate=0.005223746480242159]:64.42887762147274,((26[&rate=0.0019525355592448271]:12.045700346242894,30[&rate=9.301472113519611E-4]:12.045700346242894)[&rate=0.003015773400446776]:77.63422679766971,27[&rate=0.0013226048084144706]:89.67992714391261)[&rate=0.0019955277534359317]:159.11277896491873)[&rate=0.00369952383674296]:169.03651162278913)[&rate=0.004881523701820687]:41.436451149575134,(((((3[&rate=0.0013838795642226042]:29.207782318600085,28[&rate=0.0018970014038733774]:29.207782318600085)[&rate=0.0031247961223117232]:20.168342971935697,((20[&rate=0.004673180027543197]:10.761664326781123,(29[&rate=0.0025616370002779776]:5.106843671432669,39[&rate=0.0016146049317825877]:5.106843671432669)[&rate=0.001715778242132707]:5.654820655348454)[&rate=0.0014742312212229867]:7.819486169181374,40[&rate=0.0012930295273319038]:18.581150495962497)[&rate=0.0015461582491272648]:30.794974794573285)[&rate=0.0012963177737288715]:46.20297107971163,6[&rate=0.0019042707439571973]:95.57909637024741)[&rate=0.002800638509333665]:258.1893075875706,((((7[&rate=7.558304124044438E-4]:41.86473663661968,19[&rate=6.014185608350642E-4]:41.86473663661968)[&rate=0.003963014962821872]:106.77267008276658,(12[&rate=6.72815213545065E-4]:50.57129101208345,14[&rate=0.0024165106511659235]:50.57129101208345)[&rate=0.009760969236501549]:98.06611570730281)[&rate=0.0033924078590643115]:64.81162430828792,((8[&rate=0.0012557632721638128]:22.459716844737237,18[&rate=0.0023653119795688654]:22.459716844737237)[&rate=0.0023747832310843623]:170.61670161147887,(10[&rate=8.064693819221002E-4]:53.80340794727559,16[&rate=0.002518858268973297]:53.80340794727559)[&rate=0.0011470517846808572]:139.27301050894053)[&rate=0.0019632779176053895]:20.372612571458063)[&rate=0.0037112470817826245]:9.316986692799247,((9[&rate=0.002176416426110576]:20.88207065612317,15[&rate=0.002150055128320588]:20.88207065612317)[&rate=0.0028202573341856284]:53.22768294249749,(11[&rate=0.0027379622529611924]:21.449321063092455,17[&rate=0.0020940087782584734]:21.449321063092455)[&rate=0.0014627352244556214]:52.6604325355282)[&rate=0.0019963224337912373]:148.65626412185276)[&rate=0.0057495328098436625]:131.00238623734464)[&rate=0.008738353031767485]:69.21386735024373,(((24[&rate=0.0022294233351638874]:15.204202242638193,25[&rate=0.0016460839890103398]:15.204202242638193)[&rate=0.0034206872890494874]:161.7655668244845,41[&rate=0.00564068768092682]:176.96976906712268)[&rate=0.005613166489439947]:92.58552129443865,38[&rate=0.0026499998027598518]:269.55529036156133)[&rate=0.002512934191620647]:153.42698094650046)[&rate=0.0020969839831739105]:36.28339757313381)[&rate=1.0]:0.0;
tree STATE_1992000 = ((((((1[&rate=0.0024271626019328773]:7.763392519557762,2[&rate=0.0033662542749198477]:7.763392519557762)[&rate=0.003457568489256057]:2.5978849200923513,(21[&rate=0.0027863896136782937]:3.6129193183557486,22[&rate=0.001448826045413409]:3.6129193183557486)[&rate=9.338581757623741E-4]:6.748358121294364)[&rate=0.0026184360840536946]:157.2978550594627,((32[&rate=0.0032769830250053995]:18.546793570777382,34[&rate=0.0022985194474622597]:18.546793570777382)[&rate=0.004308656346262181]:29.933565897139516,(33[&rate=0.01106014704275407]:20.982482765603823,35[&rate=0.003282116582908924]:20.982482765603823)[&rate=0.001289286443030452]:27.497876702313075)[&rate=0.0034417336259571184]:119.17877303119592)[&rate=0.0042719178296028405]:45.98144866860369,13[&rate=0.0034305509017369096]:213.6405811677165)[&rate=0.006031601248051669]:208.9129351265044,(((((4[&rate=0.0012491997389066035]:49.19054730244602,((5[&rate=0.0018598573309750606]:9.45976957732464,37[&rate=0.009511167319986956]:9.45976957732464)[&rate=0.004434544735051999]:5.269888767028032,42[&rate=0.0018821202289274277]:14.729658344352671)[&rate=0.0017903759583204164]:34.46088895809335)[&rate=0.0011814995968474405]:27.672971353359515,31[&rate=0.002024225328508421]:76.86351865580554)[&rate=0.004622657990799903]:5.610027764849022,36[&rate=0.0010717850085780471]:82.47354642065456)[&rate=0.0014028931963532755]:98.54550279360735,23[&rate=0.002422344151902115]:181.0190492142619)[&rate=0.004983615864529969]:61.22781171696937,((26[&rate=0.0012673248364216886]:22.616133996953863,30[&rate=9.562219670823272E-4]:22.616133996953863)[&rate=0.0034736895659331322]:108.55929990816472,27[&rate=0.0014875797951738484]:131.17543390511858)[&rate=0.002615770938194206]:111.0714270261127)[&rate=0.004238451580298695]:180.30665536298963)[&rate=0.005316657433894668]:49.590343765321904,(((((3[&rate=0.0015067775149763673]:15.764338122085812,28[&rate=0.0020654680762199813]:15.764338122085812)[&rate=0.004624219558254638]:9.995436655595812,(20[&rate=0.003506042246859057]:12.305496423258232,((29[&rate=0.0030620718304810125]:6.829544228508448,39[&rate=0.0019300300075423152]:6.829544228508448)[&rate=0.006196550994608954]:2.650812186879559,40[&rate=0.001728307846702094]:9.480356415388007)[&rate=0.002160295016749701]:2.8251400078702247)[&rate=0.001341802764421568]:13.454278354423392)[&rate=0.003172341658103352]:43.17032545761096,6[&rate=0.0022824652404331226]:68.93010023529258)[&rate=0.0033895099522867037]:271.5054908716802,((((7[&rate=7.942707762674253E-4]:40.155550995306584,19[&rate=7.189101474024776E-4]:40.155550995306584)[&rate=0.0027273624424049327]:116.98870934277721,(12[&rate=0.0019583815859309114]:51.63891310387679,14[&rate=0.002512204472761438]:51.63891310387679)[&rate=0.00852791453722783]:105.50534723420701)[&rate=0.005873900855935829]:35.8288775943401,((8[&rate=0.0017292784454221051]:18.700022883701116,18[&rate=0.0018796784633881994]:18.700022883701116)[&rate=0.00295876085095278]:163.89574888464645,(10[&rate=8.954375876030607E-4]:44.239846192551006,16[&rate=0.002298356103533687]:44.239846192551006)[&rate=0.003543426277143249]:138.35592557579656)[&rate=0.0029033596836567617]:10.377366164076335)[&rate=0.004302870516588089]:29.307530310722598,((9[&rate=0.002601595553572255]:20.029531306929908,15[&rate=0.0013180781068363049]:20.029531306929908)[&rate=0.00227338091312476]:93.57778573973361,(11[&rate=0.0032728435320082505]:20.573622933299745,17[&rate=0.0025030889591263045]:20.573622933299745)[&rate=0.0029669085427418617]:93.03369411336378)[&rate=0.0022481015415369157]:108.67335119648297)[&rate=0.007395692802719009]:118.15492286382627)[&rate=0.010635137739106874]:34.846272646211105,(((24[&rate=0.0031744058865613572]:12.263521291945972,25[&rate=0.002343807307509277]:12.263521291945972)[&rate=0.004035469992818969]:165.83488804073718,41[&rate=0.009232592805519153]:178.09840933268316)[&rate=0.007936191213223085]:50.27056510158795,38[&rate=0.0031424904779027763]:228.3689744342711)[&rate=0.003115880925549289]:146.91288931891276)[&rate=0.002770805328245897]:96.86199630635895)[&rate=1.0]:0.0;
tree STATE_1993000 = ((((((1[&rate=0.0020733817222842]:4.746783411253142,2[&rate=0.0028755922988520414]:4.746783411253142)[&rate=0.015896666624706395]:4.564641871916349,(21[&rate=0.0032339367998781986]:1.9330158750374034,22[&rate=0.001808012370505316]:1.9330158750374034)[&rate=0.0010838535665076404]:7.378409408132088)[&rate=0.0034870725620715897]:135.79808642001663,(((32[&rate=0.0038033288471641196]:19.74064833456895,34[&rate=0.0015933363614791427]:19.74064833456895)[&rate=0.01208204814581967]:6.972448011332279,35[&rate=0.004358445932260496]:26.713096345901228)[&rate=0.0017012564567638264]:14.9643853492691,33[&rate=0.007716904642273969]:41.67748169517033)[&rate=0.004141122832146425]:103.43203000801579)[&rate=0.004805997593465713]:52.942110724760255,13[&rate=0.0039815626467028685]:198.05162242794637)[&rate=0.0070003911665878155]:184.21154043478765,(((((4[&rate=0.0015552499899546982]:42.11307934785717,((5[&rate=0.0012689725253961913]:19.41145153279142,37[&rate=0.006489427878417955]:19.41145153279142)[&rate=0.005812023919399175]:11.59969263264993,42[&rate=0.001861661547154942]:31.01114416544135)[&rate=0.00234430481992879]:11.101935182415822)[&rate=0.004490200120123402]:10.672051806371194,31[&rate=0.002554628525967626]:52.78513115422837)[&rate=0.003294444590777102]:13.587758249071612,36[&rate=0.0012439340728889535]:66.37288940329998)[&rate=0.00219390365356937]:94.5081471131152,23[&rate=0.0028904895873529354]:160.88103651641518)[&rate=0.004984048015126519]:79.87116894399878,((26[&rate=0.004312536902620365]:7.151358970449709,30[&rate=0.0013010979541448213]:7.151358970449709)[&rate=0.0018576790132489327]:149.35856275670545,27[&rate=0.0016951555008733645]:156.50992172715516)[&rate=0.002947327117972749]:84.2422837332588)[&rate=0.005111201074823672]:141.51095740232006)[&rate=0.006146870593266794]:86.01100299699522,(((((3[&rate=0.002860658870475664]:14.011097129513939,28[&rate=0.00392134838434702]:14.011097129513939)[&rate=0.003992389684815203]:14.139774277362836,((20[&rate=0.0040691793381606505]:10.035761205233438,(29[&rate=0.003019771726476383]:9.508922390536243,39[&rate=0.002240029547777708]:9.508922390536243)[&rate=0.009255067697582936]:0.5268388146971947)[&rate=0.0039832914573203594]:0.8085220713635,40[&rate=0.0032028309949939287]:10.844283276596938)[&rate=0.002507279498518457]:17.306588130279835)[&rate=0.003670071629933356]:29.42736856056527,6[&rate=0.0028650779952793704]:57.578239967442045)[&rate=0.003878425354573088]:278.4387558454017,(((7[&rate=0.0018767498516739519]:39.84724997667115,19[&rate=8.343807951615334E-4]:39.84724997667115)[&rate=0.005121673097040102]:141.24356375669925,((8[&rate=0.0017603184250082882]:21.511557520423974,18[&rate=0.0019134180738520972]:21.511557520423974)[&rate=0.0021140395837778107]:146.83009955097685,((10[&rate=0.0015543912574915927]:52.376036482486995,16[&rate=0.0026675158226097287]:52.376036482486995)[&rate=0.00421627335722269]:101.75681265809251,(12[&rate=0.002358293216516072]:51.701859571310926,14[&rate=0.0030252095961157814]:51.701859571310926)[&rate=0.011206927690586631]:102.43098956926858)[&rate=0.002921879624000752]:14.208807930821308)[&rate=0.004466441879854119]:12.749156661969579)[&rate=4.573649432124522E-4]:32.47940616563824,((9[&rate=0.0017060949756941611]:18.453034224334576,15[&rate=0.0016854976144110427]:18.453034224334576)[&rate=0.0025712974313210108]:113.50649295715655,(11[&rate=0.003798524472833049]:20.78407775228299,17[&rate=0.0031737489146308694]:20.78407775228299)[&rate=0.0034434505035280706]:111.17544942920813)[&rate=0.0025114663780824212]:81.61069271751751)[&rate=0.00872095028275035]:122.44677591383515)[&rate=0.0031377994681347373]:83.0635884744629,(((24[&rate=0.004150918878061896]:11.351991064378934,25[&rate=0.0030648109746981575]:11.351991064378934)[&rate=0.004647912819945364]:135.84050301037314,41[&rate=0.010715522870703013]:147.19249407475206)[&rate=0.008884962367619466]:78.3862882063105,38[&rate=0.00339625441286013]:225.57878228106256)[&rate=0.0017761664614558662]:193.50180200624413)[&rate=0.003922197502378787]:49.193581572422545)[&rate=1.0]:0.0;
tree STATE_1994000 = (((((((1[&rate=0.0025644055227094465]:7.48026024746492,2[&rate=0.0014406193203863771]:7.48026024746492)[&rate=0.0016601030478218125]:6.145700578561754,(21[&rate=0.0024078136948619323]:1.1903180282913481,22[&rate=0.0013461478116537245]:1.1903180282913481)[&rate=0.0011552570913181412]:12.435642797735326)[&rate=0.003459215020794739]:120.85269125793016,(((32[&rate=0.0025236158473991494]:27.744849047921978,34[&rate=0.001057223567471486]:27.744849047921978)[&rate=0.007203304925469671]:10.622396347358961,35[&rate=0.003090871792590861]:38.36724539528094)[&rate=3.5651691850808234E-4]:4.578430387599063,33[&rate=0.0045900413004228]:42.94567578288)[&rate=0.003363367142469628]:91.53297630107683)[&rate=0.0017406584655289031]:128.5391945522141,13[&rate=0.0029644552942540386]:263.01784663617093)[&rate=0.005001050063444739]:119.48888298553334,(((((4[&rate=0.0022777682987683875]:35.427461005504085,((5[&rate=8.786483945124606E-4]:10.007546774445252,37[&rate=0.009969931182816362]:10.007546774445252)[&rate=0.0024107953086635473]:15.432918799189107,42[&rate=0.0012686498420905442]:25.44046557363436)[&rate=0.0035388124509320652]:9.986995431869726)[&rate=0.0015931295261728967]:28.301522066934936,31[&rate=0.0019020376496972583]:63.72898307243902)[&rate=0.004160670606748477]:13.427710765333927,36[&rate=9.261657482979294E-4]:77.15669383777295)[&rate=0.0016650739414023684]:97.19474967931087,23[&rate=0.0022456475980430993]:174.35144351708382)[&rate=0.00560198156823128]:74.71767830327624,((26[&rate=0.0020380722444929065]:9.38663310766982,30[&rate=0.002166966553306862]:9.38663310766982)[&rate=0.0013891580651729423]:169.74764172973687,27[&rate=0.0012895079973393934]:179.13427483740668)[&rate=0.0020724497614863792]:69.93484698295339)[&rate=0.005454402441477483]:133.4376078013442)[&rate=0.0055735989344919525]:49.07104292945337,(((24[&rate=0.0030905487457994828]:22.563093223505454,25[&rate=0.002281891791243202]:22.563093223505454)[&rate=0.005215482863869093]:115.5211119392917,41[&rate=0.0065300660981278584]:138.08420516279716)[&rate=0.0024957472197064167]:98.38065992863778,38[&rate=0.0025544464379303506]:236.46486509143494)[&rate=0.0014284105396645966]:195.1129074597227)[&rate=0.002547826135000782]:9.09386544391316,((((3[&rate=0.0026842396447204937]:11.666443464474234,28[&rate=0.002188857085925069]:11.666443464474234)[&rate=0.0011172584714966407]:38.352536298333575,((20[&rate=0.0015826786199697178]:11.119494793682009,(29[&rate=0.002536128758109777]:9.8145659917519,39[&rate=7.889291154805748E-4]:9.8145659917519)[&rate=0.005176389647175605]:1.3049288019301084)[&rate=0.0019547137585551122]:2.7599420665460563,40[&rate=0.0022927365540746716]:13.879436860228065)[&rate=0.0013931010375111707]:36.13954290257975)[&rate=0.0027325360013252626]:12.261404848835198,6[&rate=0.002133181462959036]:62.28038461164301)[&rate=0.002874654077409204]:296.6709930316294,((((7[&rate=0.0013973260067608117]:41.007039326895686,19[&rate=0.0018568933012610624]:41.007039326895686)[&rate=0.004085838361387914]:115.55516388082916,(8[&rate=0.0013106374902602863]:22.00365133867099,18[&rate=0.0014246271734162962]:22.00365133867099)[&rate=0.0015836412897140034]:134.55855186905387)[&rate=0.0015141758556417217]:25.348661527655395,(10[&rate=0.0018844792321862285]:50.658174780144364,16[&rate=0.0010344325851674063]:50.658174780144364)[&rate=0.0027794826851566326]:131.2526899552359)[&rate=0.00223270176162926]:29.447885540621826,(((9[&rate=0.0011110035402746715]:18.87257150580369,15[&rate=0.001254929978467383]:18.87257150580369)[&rate=0.0018580837647332689]:80.11673891050076,(11[&rate=0.0013282411010569143]:21.89447005596926,17[&rate=0.0017058389834423]:21.89447005596926)[&rate=0.0025782213523059235]:77.09484036033518)[&rate=0.0030803957192075434]:100.2619122160468,(12[&rate=0.0017558570419314503]:55.421776671235804,14[&rate=0.002252406755639028]:55.421776671235804)[&rate=0.0066311548528605315]:143.82944596111543)[&rate=0.001882223111398686]:12.107527643650826)[&rate=0.006427707017911294]:147.59262736727032)[&rate=0.007455869513911305]:81.7202603517984)[&rate=1.0]:0.0;
tree STATE_1995000 = ((((((1[&rate=0.0019531209819836502]:6.429689406438519,2[&rate=0.0030301372183755776]:6.429689406438519)[&rate=0.002105415098838957]:4.677367711962094,(21[&rate=0.0031500823160173727]:1.1176503549082342,22[&rate=0.004512146654975923]:1.1176503549082342)[&rate=9.004388199016083E-4]:9.98940676349238)[&rate=0.003342904461801428]:136.14790567564663,(((32[&rate=0.00404711223089015]:20.758767055592767,34[&rate=0.0032137097358619724]:20.758767055592767)[&rate=0.007810017806541416]:13.691011410523746,33[&rate=0.007210503406940085]:34.44977846611651)[&rate=4.511016679784493E-4]:1.3909159640070996,35[&rate=0.0025507193399575876]:35.84069443012361)[&rate=0.0029703772277957408]:111.41426836392361)[&rate=0.001718112127789403]:125.77780862908281,13[&rate=0.0029253388226107933]:273.03277142313004)[&rate=0.005000675678318709]:161.36339652694983,(((((4[&rate=0.0021360725427199538]:62.23313626940132,((5[&rate=0.0024249408652541157]:15.586097195875887,37[&rate=0.0038498529485024476]:15.586097195875887)[&rate=0.002569571524626178]:19.443548097829847,42[&rate=7.98515761983185E-4]:35.029645293705734)[&rate=0.002790975081554927]:27.203490975695587)[&rate=0.0032056994677254168]:13.39749293814591,31[&rate=0.0019046639762828714]:75.63062920754723)[&rate=0.0013933857596780028]:18.418481098103797,36[&rate=0.0012260487707245996]:94.04911030565103)[&rate=0.0016133141041946367]:104.49339158369617,23[&rate=0.001747794516288314]:198.5425018893472)[&rate=0.003247832839928258]:89.97346494531968,((26[&rate=0.0032387707871421078]:5.973300399893234,30[&rate=0.0020592142967975507]:5.973300399893234)[&rate=0.001341876086303005]:135.95414693180598,27[&rate=0.0012808347972820008]:141.92744733169923)[&rate=0.0021221000228077627]:146.58851950296764)[&rate=0.002855606963684166]:145.880201115413)[&rate=0.00570470829335987]:50.1320835749259,(((((3[&rate=0.0026661855126914507]:18.553260277613106,28[&rate=0.001638716684669493]:18.553260277613106)[&rate=0.0012732486022647535]:41.17280242796853,((20[&rate=0.001471619338410514]:11.102843631660493,40[&rate=0.0047780915653459115]:11.102843631660493)[&rate=0.003193789457986685]:5.635226472038779,(29[&rate=0.0025190708165269858]:9.736791939580622,39[&rate=7.836227970109493E-4]:9.736791939580622)[&rate=0.002771545646278128]:7.00127816411865)[&rate=0.001276808068188721]:42.98799260188236)[&rate=0.003261317644120508]:35.42634409604697,6[&rate=9.221332430375544E-4]:95.1524068016286)[&rate=0.002855319222597796]:265.22339052301214,(((7[&rate=6.81918068304301E-4]:41.14544939044126,19[&rate=0.0016626865640360052]:41.14544939044126)[&rate=0.004152896404378901]:152.08013014503555,(((8[&rate=6.220050086080367E-4]:22.40220817675748,18[&rate=0.0024560772461056364]:22.40220817675748)[&rate=0.0023151673328363877]:156.28909737180982,(10[&rate=0.002513248537079512]:56.35069211493111,16[&rate=0.001003689868910384]:56.35069211493111)[&rate=0.002940419846340515]:122.3406134336362)[&rate=0.002067724104426195]:2.188102605136322,((9[&rate=9.024689869338481E-4]:23.49521307152889,15[&rate=0.0010193805377619802]:23.49521307152889)[&rate=0.0018161057674984655]:94.61117698332882,(11[&rate=0.0012028327890309819]:24.449571167849037,17[&rate=0.0015447790769776717]:24.449571167849037)[&rate=0.0024729733768678332]:93.65681888700868)[&rate=0.004053610566646674]:62.77301809884591)[&rate=0.0018695633236109612]:12.346171381773189)[&rate=0.004362361746942142]:88.2032033319312,(12[&rate=0.0016123000420341497]:49.816479782759785,14[&rate=0.0014382333593793218]:49.816479782759785)[&rate=0.005607579799933712]:231.61230308464823)[&rate=0.005364951203084591]:78.94701445723274)[&rate=0.004332208320101989]:71.99620465549197,(((24[&rate=0.002761175628796708]:13.417713072544712,25[&rate=0.002038700735554601]:13.417713072544712)[&rate=0.00365020781154381]:111.50353883964368,41[&rate=0.00940404418986331]:124.9212519121884)[&rate=0.0025697241609318622]:205.6272377012914,38[&rate=0.002641767544195406]:330.5484896134798)[&rate=0.0029726515167272966]:101.82351236665295)[&rate=0.002581336957236295]:52.15624954487305)[&rate=1.0]:0.0;
tree STATE_1996000 = ((((((1[&rate=0.00190161018228135]:18.01906077198552,2[&rate=0.0019831178492785767]:18.01906077198552)[&rate=0.0033270258659226946]:10.431955045309888,(21[&rate=0.001627306504093031]:1.6233053464897185,22[&rate=0.003182456840233229]:1.6233053464897185)[&rate=0.0011688328457561358]:26.827710470805687)[&rate=0.0032865656229481943]:139.14408586014653,(((32[&rate=0.0049685471865461885]:8.95287739644204,34[&rate=0.0028539319704335908]:8.95287739644204)[&rate=0.0065077386681684345]:18.316529238321984,35[&rate=0.0033260737681878936]:27.26940663476402)[&rate=0.0014439218324726376]:4.980356825328659,33[&rate=0.007104050991939823]:32.24976346009268)[&rate=0.0029455577729176215]:135.34533821734925)[&rate=0.0034427682136344223]:56.110031935363594,13[&rate=0.0032398007618378304]:223.70513361280553)[&rate=0.004814926076822987]:125.28000872903527,(((((4[&rate=0.0023489989198389686]:48.018036432231234,((5[&rate=0.002204242598765125]:15.936210966306817,37[&rate=0.005334008286718712]:15.936210966306817)[&rate=0.0017892360252048153]:23.231485996439794,42[&rate=7.580843786997172E-4]:39.16769696274661)[&rate=0.006918957936310421]:8.850339469484624)[&rate=0.0035252475917463746]:5.8596452694795005,31[&rate=0.0020945232584791895]:53.877681701710735)[&rate=0.0015322801917606059]:25.743934902785576,36[&rate=0.0013482628424257644]:79.62161660449631)[&rate=0.001774131267474807]:57.897803135708514,23[&rate=0.0019220168551187316]:137.51941974020482)[&rate=0.0034779451109856435]:90.12750303404763,((26[&rate=0.005286337502251452]:4.351479305506007,30[&rate=0.002264479347999193]:4.351479305506007)[&rate=0.002415256878596341]:122.61493889762532,27[&rate=0.0013773322863109836]:126.96641820313133)[&rate=0.0024504135610663638]:100.68050457112113)[&rate=0.005271763985713417]:121.33821956758834)[&rate=0.005798875036924242]:103.1762376784987,(((((3[&rate=0.002340783782901934]:21.080301688932607,28[&rate=0.0017744693118932604]:21.080301688932607)[&rate=0.0015749278981314263]:15.838200508041218,((20[&rate=0.003542589435402556]:8.4663596137555,40[&rate=0.005254377696189368]:8.4663596137555)[&rate=0.0023573682806272804]:8.322864014810804,(29[&rate=0.0031884913654079447]:7.97445406424654,39[&rate=8.617352954332315E-4]:7.97445406424654)[&rate=0.0030478167755039623]:8.814769564319764)[&rate=0.0014040818900267393]:20.12927856840752)[&rate=0.0012055086376411266]:52.3591691601221,6[&rate=0.0010484916861575218]:89.27767135709593)[&rate=0.0031452709625049047]:196.98802405535537,((((7[&rate=3.5833370403132354E-4]:36.58308807064569,19[&rate=0.0018284252359703549]:36.58308807064569)[&rate=0.004566862301833733]:149.28479725149597,((8[&rate=0.0012687352558002388]:23.93196001116446,18[&rate=0.0013426663563892184]:23.93196001116446)[&rate=0.0024912015662678206]:133.1751241309924,((9[&rate=9.924282219353903E-4]:21.31277935991505,15[&rate=0.0011209936620691298]:21.31277935991505)[&rate=0.004897716684887236]:100.71761305831818,(11[&rate=0.004396703949688326]:20.10598345543222,17[&rate=0.0012867212021204085]:20.10598345543222)[&rate=0.0010665785625557575]:101.92440896280101)[&rate=0.006809174912072257]:35.07669172392362)[&rate=0.0032979255400577283]:28.76080117998481)[&rate=0.002904189391634036]:3.706707380882989,(10[&rate=0.0027637722880760164]:50.433165712435006,16[&rate=0.0023841995300448266]:50.433165712435006)[&rate=0.003833102089160427]:139.14142699058965)[&rate=9.293468622524362E-4]:45.90061317409999,(12[&rate=9.020708105349372E-4]:47.565341589416036,14[&rate=0.003819491808189057]:47.565341589416036)[&rate=0.007971810270185193]:187.90986428770861)[&rate=0.011215194164456758]:50.79048953532666)[&rate=0.004681623750935719]:117.32240024804935,(((24[&rate=0.004025970145830207]:19.632045631680164,25[&rate=0.0012619060259083455]:19.632045631680164)[&rate=0.003909981365548027]:112.29120333352733,41[&rate=0.010481820868191456]:131.9232489652075)[&rate=0.002037396445667871]:113.1290723685114,38[&rate=0.002697225741445398]:245.0523213337189)[&rate=0.0034466684276522547]:158.53577432678173)[&rate=6.937072948339781E-4]:48.57328435983885)[&rate=1.0]:0.0;
tree STATE_1997000 = (((((1[&rate=0.0016731297077260227]:14.219129759900623,2[&rate=7.664881731916659E-4]:14.219129759900623)[&rate=0.0029272801896766797]:5.482941872960266,(21[&rate=0.0014317839065644074]:0.19324742455162905,22[&rate=0.0034433583467420375]:0.19324742455162905)[&rate=0.001028396343173969]:19.50882420830926)[&rate=0.0028916812875526597]:132.31214993619648,((32[&rate=0.004327815158752072]:15.427536762898754,34[&rate=0.0024858956914212732]:15.427536762898754)[&rate=0.004101682898104468]:19.12347010730481,(33[&rate=0.007679270871846521]:26.687863822881646,35[&rate=0.002926442487487099]:26.687863822881646)[&rate=0.0012704330972007224]:7.86314304732192)[&rate=0.002591645891546773]:117.46321469885379)[&rate=0.0017704565423119088]:111.95687359552923,13[&rate=0.0018832891835735052]:263.9710951645866)[&rate=0.0042364076163982625]:237.25641874287396,((((((3[&rate=0.0018166294593223995]:21.041661111416257,28[&rate=0.001341647612971033]:21.041661111416257)[&rate=0.0014887258309998744]:21.399861689955944,((20[&rate=0.0033473980038176256]:11.031005769924743,(29[&rate=0.0028053907556947933]:4.106588733272938,39[&rate=0.0019428857244133515]:4.106588733272938)[&rate=0.001545716859669082]:6.924417036651805)[&rate=0.002074127988543169]:1.3487264583108232,40[&rate=0.002475646145303898]:12.379732228235566)[&rate=0.0013158649218864386]:30.061790573136633)[&rate=8.709542107942452E-4]:78.49884472969586,6[&rate=8.809180230926762E-4]:120.94036753106806)[&rate=0.0027892980843635773]:171.83711381442723,((((7[&rate=3.401467414217643E-4]:44.728118573741725,19[&rate=6.387017109437005E-4]:44.728118573741725)[&rate=0.0041394334476838445]:112.99047309181908,(10[&rate=0.0022620506124871507]:51.15453333182533,16[&rate=0.002998406417340339]:51.15453333182533)[&rate=0.002448267902356924]:106.56405833373549)[&rate=0.0059464329027424075]:14.325457604592714,((8[&rate=5.644005071798408E-4]:23.75010014125386,18[&rate=0.0011813435736555825]:23.75010014125386)[&rate=0.002204265515865163]:98.47375915558621,((9[&rate=8.73186921597305E-4]:21.273712646587217,15[&rate=9.86305088001962E-4]:21.273712646587217)[&rate=0.00200559828611965]:65.35773281526167,(11[&rate=0.003868435320190762]:20.069128821010175,17[&rate=0.0011321202888238471]:20.069128821010175)[&rate=0.0022873787741851995]:66.5623166408387)[&rate=0.0048628469556994125]:35.59241383499118)[&rate=0.0022564602859078643]:49.82018997331346)[&rate=5.759153256480844E-4]:35.18714887949005,(12[&rate=5.95011777241859E-4]:45.04221972214152,14[&rate=0.00235949104210883]:45.04221972214152)[&rate=0.008127423842188359]:162.18897842750206)[&rate=0.00955088115264094]:85.54628319585171)[&rate=0.004182168638717468]:104.63717313250447,(((24[&rate=0.0010330977375950805]:17.443743633699896,25[&rate=0.003010378560731318]:17.443743633699896)[&rate=0.0033010344561933054]:133.71635800128024,41[&rate=0.009222419005242812]:151.16010163498012)[&rate=0.0023720798183083807]:128.50326868523146,38[&rate=0.0024140355045172896]:279.6633703202116)[&rate=0.0029551853278191494]:117.75128415778818)[&rate=0.003444845413299377]:99.99877718648554,(((((4[&rate=0.0020667642153050407]:45.64378708094372,((5[&rate=0.001417610705298901]:11.19860068322127,37[&rate=0.006033734527619222]:11.19860068322127)[&rate=0.0021169442053740636]:22.740289433013125,42[&rate=0.0012020701456424373]:33.9388901162344)[&rate=0.0040420464457776506]:11.70489696470932)[&rate=0.005622455039348716]:8.148801672359824,31[&rate=0.001667974130046992]:53.79258875330354)[&rate=0.0026659165261924225]:14.941299825952292,36[&rate=0.0013211849183484994]:68.73388857925583)[&rate=0.0039307636766620566]:60.9520451951734,23[&rate=0.0030314135631588027]:129.68593377442923)[&rate=0.003250420903434069]:110.92057577156766,((26[&rate=0.004651178460498037]:4.343502964564762,30[&rate=0.001992399759408035]:4.343502964564762)[&rate=0.0020642374241179383]:142.33006742705282,27[&rate=0.0012342988416306781]:146.67357039161757)[&rate=0.0010569471065670815]:93.93293915437931)[&rate=0.002527165628820981]:256.8069221184884)[&rate=0.0031029805887945617]:3.814082242975246)[&rate=1.0]:0.0;
tree STATE_1998000 = ((((((1[&rate=0.0015463378956379107]:13.073486138079796,2[&rate=5.273381263083777E-4]:13.073486138079796)[&rate=0.0012947783121310219]:17.10585422899601,(21[&rate=0.0017834084681057185]:0.05026399401587819,22[&rate=0.002065230903790761]:0.05026399401587819)[&rate=0.0011051189944626227]:30.129076373059927)[&rate=0.0036130048014012908]:115.14505611095282,((32[&rate=0.003889507925043295]:22.930038619921614,34[&rate=0.001280013814480889]:22.930038619921614)[&rate=0.005683195080666518]:15.683670177751477,(33[&rate=0.010421243538764125]:23.788009946301997,35[&rate=0.003971362695092584]:23.788009946301997)[&rate=0.0013409888534491774]:14.825698851371094)[&rate=0.003109566853361049]:106.71068768035553)[&rate=0.002475170660968311]:63.92402551336599,13[&rate=0.0023806656265106044]:209.24842199139462)[&rate=0.004340868147753641]:256.1285523327866,(((((4[&rate=0.002353941967213716]:30.114760383147555,((5[&rate=0.0012638909889245863]:9.932322861656866,37[&rate=0.005379461844155013]:9.932322861656866)[&rate=0.0032777837527885475]:12.007154726072338,42[&rate=0.0014972804675265619]:21.939477587729204)[&rate=0.003446985486859743]:8.175282795418351)[&rate=0.002242521827758736]:12.376329753423406,31[&rate=0.0025509241435892143]:42.49109013657096)[&rate=0.002875330137307638]:15.075313094882063,36[&rate=0.0019109870798008123]:57.56640323145302)[&rate=0.0023132144655768063]:48.29781681235667,23[&rate=0.003775883075102903]:105.8642200438097)[&rate=0.003983847979583309]:100.65577890717785,((26[&rate=0.0057934378331756286]:4.2180393924710105,30[&rate=0.0024817031302820274]:4.2180393924710105)[&rate=0.002466176863629472]:134.90784340151953,27[&rate=0.0015374240458139537]:139.12588279399054)[&rate=0.0030527298885978595]:67.394116156997)[&rate=0.003102300942223282]:258.8569753731937)[&rate=0.004602190389206621]:28.732152316244537,(((((3[&rate=0.003287451521207248]:14.064712987872703,28[&rate=0.0024279037553710096]:14.064712987872703)[&rate=9.095324960239085E-4]:47.18943476586217,((20[&rate=0.003909180429932924]:8.78601326653038,40[&rate=0.0032925052613469357]:8.78601326653038)[&rate=0.002583502581489477]:1.7727702604707236,(29[&rate=0.003494352469796714]:6.660697973609484,39[&rate=0.0019525817126937381]:6.660697973609484)[&rate=0.0020762518655995914]:3.8980855533916206)[&rate=0.0016390215268118754]:50.695364226733766)[&rate=0.001644982448213386]:47.77699710469095,6[&rate=0.0010972582209544278]:109.03114485842582)[&rate=0.005076608751121387]:151.92377298979096,((((7[&rate=3.918418907986146E-4]:48.54097104963939,19[&rate=7.357709352195167E-4]:48.54097104963939)[&rate=0.0053147673042286065]:97.63968288773447,(8[&rate=7.757210557031333E-4]:20.90215758247236,18[&rate=0.0016236574426633135]:20.90215758247236)[&rate=0.0025044209002402]:125.27849635490149)[&rate=0.003420296696050519]:0.8349158564018353,(((9[&rate=0.0017883751045724555]:25.05164733747499,15[&rate=0.0023180748952392333]:25.05164733747499)[&rate=0.0026838810939419084]:69.43699551876732,(11[&rate=0.004818464767501769]:19.48942515527412,17[&rate=0.002716021631407792]:19.48942515527412)[&rate=0.0028491245480482983]:74.99921770096819)[&rate=0.006394471857716939]:47.15742071249056,(12[&rate=7.411377074023727E-4]:43.05521089546556,14[&rate=0.0029389465027956536]:43.05521089546556)[&rate=0.010243884752122094]:98.5908526732673)[&rate=0.004104720031437447]:5.369506225042812)[&rate=7.173514548784266E-4]:10.176774345987212,(10[&rate=0.0013075955133565664]:56.55773546123931,16[&rate=0.001642466209141087]:56.55773546123931)[&rate=0.0034290093210568346]:100.63460867852359)[&rate=0.0061903614789385365]:103.76257370845389)[&rate=0.0030092525690411384]:160.48182392506703,(((24[&rate=0.004562612204860128]:12.19655511791325,25[&rate=0.006891233911311268]:12.19655511791325)[&rate=0.003952529350257019]:167.99797792554273,41[&rate=0.006441795031754768]:180.19453304345598)[&rate=0.0014835683768321835]:79.53048060278513,38[&rate=0.0031652547206868853]:259.7250136462411)[&rate=0.003375106710439292]:161.7117281270427)[&rate=0.0029652110452247304]:72.67238486714194)[&rate=1.0]:0.0;
tree STATE_1999000 = ((((((1[&rate=0.0016329513211871]:5.120472466505973,2[&rate=0.002785939970684579]:5.120472466505973)[&rate=0.001367301390855806]:4.372356911349858,(21[&rate=0.0037897694776657356]:0.1561170764331972,22[&rate=0.0021809085468414567]:0.1561170764331972)[&rate=0.0022035874732432687]:9.336712301422633)[&rate=0.004048268978486689]:80.89970101232127,(((32[&rate=0.004107366910481755]:18.674337959082784,34[&rate=0.001351709904666106]:18.674337959082784)[&rate=0.00677794922824308]:13.20810037611615,33[&rate=0.007833666769127588]:31.882438335198934)[&rate=0.005120331291991341]:3.718334485986425,35[&rate=0.0019337132427440103]:35.60077282118536)[&rate=0.0067552301417139644]:54.79175756899174)[&rate=0.0017454740693509838]:163.88951566173137,13[&rate=0.0025140113885080027]:254.28204605190848)[&rate=0.002600223968069489]:216.90394790996294,(((((4[&rate=0.002319174469880509]:30.564667192036424,((5[&rate=0.0017239698839344605]:10.844495550760438,37[&rate=0.007337682040908306]:10.844495550760438)[&rate=0.0016686937945153042]:10.355137324593326,42[&rate=0.0029086203575727915]:21.199632875353764)[&rate=0.005686010858756543]:9.36503431668266)[&rate=0.0034836292671653396]:9.97849569694663,31[&rate=0.0023680024667797127]:40.543162888983055)[&rate=0.004370360986232706]:10.765567273434932,36[&rate=0.002049564720782242]:51.30873016241799)[&rate=0.003216637505157981]:57.786851826864705,23[&rate=0.0039873777093160515]:109.09558198928269)[&rate=0.004412765495897748]:96.51770617090287,((26[&rate=0.005085488697521113]:4.024211123402348,30[&rate=0.001909758683593534]:4.024211123402348)[&rate=0.002742498748185519]:108.32177712435632,27[&rate=0.0017065035415105019]:112.34598824775867)[&rate=0.003205162439775418]:93.26729991242689)[&rate=0.0032105548117587817]:265.57270580168586)[&rate=0.009470354798895403]:24.957769239566744,(((((3[&rate=0.004737566952692785]:9.79896084667645,28[&rate=0.0035109228301230546]:9.79896084667645)[&rate=0.0030831694491575946]:26.11135099394083,(20[&rate=0.004251043421900971]:11.551951553455693,((29[&rate=0.0036900780213331126]:2.7996031931653986,39[&rate=0.00206194965308903]:2.7996031931653986)[&rate=0.0012955760825237694]:7.613905328283013,40[&rate=0.0019334061271798378]:10.413508521448412)[&rate=0.003629664001812579]:1.138443032007281)[&rate=0.0017308263447539953]:24.358360287161588)[&rate=0.0031580955020629672]:44.90215453854232,6[&rate=0.002023918844291175]:80.8124663791596)[&rate=0.005734532287537284]:199.52139222211025,(((7[&rate=4.1378972544166244E-4]:46.401743709898234,19[&rate=0.0015549941793308235]:46.401743709898234)[&rate=0.005395303272998392]:110.95902516965785,(12[&rate=7.826502874295931E-4]:59.74837256277966,14[&rate=0.006222426685638908]:59.74837256277966)[&rate=0.009468714924429631]:97.61239631677643)[&rate=0.0018843465237080846]:10.043804904594253,(((8[&rate=0.0021917213314750763]:19.941657063856375,18[&rate=0.0017146016880473353]:19.941657063856375)[&rate=0.0033802380113837713]:129.0088034231741,((9[&rate=0.001888545510025793]:23.900468557729933,15[&rate=0.004758718699595784]:23.900468557729933)[&rate=0.0030764444162142027]:76.63560585889994,(11[&rate=0.0017954686327309054]:18.593842826258214,17[&rate=0.0016853916018518278]:18.593842826258214)[&rate=0.0032475613953882915]:81.94223159037166)[&rate=0.003979285409773378]:48.41438607040061)[&rate=0.0029245746104099115]:16.92069539591793,(10[&rate=0.0014515071548986793]:51.30255070283019,16[&rate=0.0018232331251487666]:51.30255070283019)[&rate=0.003728290414170449]:114.56860518011823)[&rate=0.001093334018939374]:1.533417901201915)[&rate=0.006537095795281103]:112.92928481711954)[&rate=0.004976527970309567]:84.63016772904183,(((24[&rate=0.004818173084296799]:11.636096348532064,25[&rate=0.0023242094116862743]:11.636096348532064)[&rate=0.006154373553664533]:140.8678846899071,41[&rate=0.006802612635694986]:152.50398103843918)[&rate=0.0015666659582316727]:197.75346147161758,38[&rate=0.003342546860307726]:350.25744251005676)[&rate=0.021116680354246336]:14.706583820254934)[&rate=0.0034274914509795896]:131.17973687112647)[&rate=1.0]:0.0;
tree STATE_2000000 = ((((((1[&rate=0.0014158915261983898]:5.919892758205761,2[&rate=0.0024156193426045237]:5.919892758205761)[&rate=0.003037225556046885]:3.170848941085734,(21[&rate=0.0022939806361329095]:1.876716692541414,22[&rate=9.718895696728144E-4]:1.876716692541414)[&rate=0.0025336902283340534]:7.214025006750081)[&rate=0.003624445115100735]:86.97474492357861,((32[&rate=0.0032347149661397082]:27.494184857186898,34[&rate=0.001064525364740276]:27.494184857186898)[&rate=0.0038809033417982345]:17.799414680892095,(33[&rate=0.005752807315508367]:34.681232419055085,35[&rate=0.0013903971305616759]:34.681232419055085)[&rate=0.001131043720621302]:10.612367119023908)[&rate=0.004572819708445985]:50.77188708479112)[&rate=0.001475599100819946]:123.74528952340998,13[&rate=0.0021798368241904417]:219.8107761462801)[&rate=0.0021945418525112005]:217.2167335546991,(((((4[&rate=0.002020563600290489]:30.90771654598275,((5[&rate=0.0014948114609506815]:13.758365285445072,37[&rate=0.006362321821150081]:13.758365285445072)[&rate=0.002937270626461343]:7.408121304235314,42[&rate=0.0021422721824378432]:21.166486589680385)[&rate=0.003688823957920412]:9.741229956302366)[&rate=0.003677451199947386]:9.155967799360454,31[&rate=0.0020532361150204354]:40.063684345343205)[&rate=0.013682779515891957]:4.8824060099770605,36[&rate=0.0019127481837125273]:44.946090355320266)[&rate=0.002569819564141083]:75.15834850565967,23[&rate=0.0034573561610878297]:120.10443886097994)[&rate=0.0038261993432863323]:86.34202694094247,((26[&rate=0.0044095009201938285]:2.698761331740741,30[&rate=0.0028753463771361196]:2.698761331740741)[&rate=0.0017660141210166602]:141.50274686269697,27[&rate=0.0014417999360557471]:144.2015081944377)[&rate=0.0028852430414289076]:62.24495760748471)[&rate=0.0027130203733160088]:230.58104389905677)[&rate=0.008147212199722796]:18.94486947730354,(((((3[&rate=0.001988269181093614]:9.373330329060188,28[&rate=0.003044233970609729]:9.373330329060188)[&rate=0.0015518799037663325]:35.95582796129662,((20[&rate=0.003021539820986741]:8.926550175628249,40[&rate=0.0026181867077420184]:8.926550175628249)[&rate=6.334231799601197E-4]:6.760183617658116,(29[&rate=0.0017448008226878127]:2.484504882596141,39[&rate=0.004450008136407188]:2.484504882596141)[&rate=0.002370898562310823]:13.202228910690224)[&rate=0.0013523773827199262]:29.642424497070444)[&rate=0.0030984980377110278]:32.47544269897376,6[&rate=0.0017548897533963131]:77.80460098933057)[&rate=0.004972270494098968]:173.34827730616973,(((7[&rate=3.996995928667786E-4]:45.298387532572804,19[&rate=0.0015020444011757399]:45.298387532572804)[&rate=0.003792061131937652]:121.89619095272002,((8[&rate=0.0019003871216264107]:19.67658533555903,18[&rate=0.0014866885310137869]:19.67658533555903)[&rate=0.002892198678828759]:104.83567015957159,(((9[&rate=0.0016375108980640903]:23.961516528323994,15[&rate=0.004126166772257937]:23.961516528323994)[&rate=0.008290529974683646]:40.044821109144564,(11[&rate=0.0015568062502004515]:18.162504957722483,17[&rate=0.0021621895497618195]:18.162504957722483)[&rate=0.002815879812754279]:45.84383267974608)[&rate=0.004091867153971646]:54.50326851574492,(10[&rate=0.0013573493563366148]:47.50986881556584,16[&rate=0.0017049618395176501]:47.50986881556584)[&rate=0.0031412477053766436]:70.99973733764764)[&rate=5.107451430503035E-4]:6.0026493419171345)[&rate=0.0024382939278422182]:42.682322990162206)[&rate=0.0035154670406161385]:22.542288347398568,(12[&rate=0.001449445057737516]:45.330762010382614,14[&rate=0.005707834626665209]:45.330762010382614)[&rate=0.0073116001937706945]:144.40610482230878)[&rate=0.007489330125603153]:61.41601146280891)[&rate=0.0026769067491425446]:137.64048096514873,(((24[&rate=0.0053867817952607195]:15.565053046165668,25[&rate=0.0025984971332936755]:15.565053046165668)[&rate=0.00375088070202693]:195.9485653646268,41[&rate=0.005898376430806075]:211.51361841079247)[&rate=0.001836067192714416]:84.06677259728255,38[&rate=0.0029801331915755946]:295.580391008075)[&rate=0.006300924795371301]:93.212968252574)[&rate=0.0031571207572129298]:67.1790199176337)[&rate=1.0]:0.0;
tree STATE_2001000 = ((((((1[&rate=0.001365588797783618]:3.6165084613404006,2[&rate=7.43924895036245E-4]:3.6165084613404006)[&rate=0.0029293212925822674]:5.906013238280524,(21[&rate=0.0016683888823259545]:2.4035117730648934,22[&rate=0.0017259300887085497]:2.4035117730648934)[&rate=0.0026537331004178395]:7.11900992655603)[&rate=0.003495678557136596]:119.86736775067796,((32[&rate=0.001984280368122626]:28.800067208636683,34[&rate=0.0010267057088398403]:28.800067208636683)[&rate=0.0038353125421874564]:27.459245864844654,(33[&rate=0.00476872302833158]:42.268308341538564,35[&rate=0.0018646884775917042]:42.268308341538564)[&rate=0.0022080710372971916]:13.991004731942773)[&rate=0.004410360011761958]:73.13057637681754)[&rate=0.002918320383219194]:93.25896414816572,13[&rate=0.0021023932222429247]:222.6488535984646)[&rate=0.0031949639432566354]:257.08712467960265,(((((3[&rate=0.0019176314501789093]:19.535946235362807,28[&rate=0.00290045163660837]:19.535946235362807)[&rate=0.0014568073866391932]:40.327916212837,(20[&rate=8.441936185333972E-4]:37.17028731820322,((29[&rate=0.0016828128523542452]:3.200574416758234,39[&rate=0.004291911596815461]:3.200574416758234)[&rate=0.0017307439137470816]:9.325564998235613,40[&rate=0.0017163198756340436]:12.526139414993848)[&rate=0.0016470065811968397]:24.644147903209372)[&rate=0.0020282082795891813]:22.69357512999659)[&rate=0.002434834776028473]:19.130908561895026,6[&rate=0.001619773347223402]:78.99477101009484)[&rate=0.003093251818093661]:193.796675033165,((((7[&rate=3.85499366581467E-4]:47.44991030494032,19[&rate=0.0018602107027675346]:47.44991030494032)[&rate=0.004335409140091931]:81.46622497017262,((8[&rate=0.0018328715983724714]:20.61115770640658,18[&rate=0.0018250573824824018]:20.61115770640658)[&rate=0.0027894468210976045]:90.78221674430975,((9[&rate=0.002974276389542874]:21.196317178817274,15[&rate=0.002528347412759562]:21.196317178817274)[&rate=0.010054395238331916]:50.13805251392886,(11[&rate=0.0015014972095364991]:19.025163545551425,17[&rate=0.002085372906897268]:19.025163545551425)[&rate=0.0032714152067403303]:52.309206147194715)[&rate=0.0034162926673019394]:40.059004757970186)[&rate=0.004786540505800954]:17.522760824396613)[&rate=0.0016988787827523345]:14.657574226611644,(10[&rate=0.0013091264700685612]:49.76642959480727,16[&rate=0.0024346137465685656]:49.76642959480727)[&rate=0.0031344955642470863]:93.8072799069173)[&rate=0.0048272137749823365]:75.18188286260778,(12[&rate=0.0015085332140805327]:44.003023308796976,14[&rate=0.002523180330052483]:44.003023308796976)[&rate=0.006919643945632112]:174.7525690555354)[&rate=0.006586005297965461]:54.03585367892748)[&rate=0.0040463051074643664]:156.2669220563921,(((24[&rate=0.008047910277678575]:11.499668099993137,25[&rate=0.002051916872491511]:11.499668099993137)[&rate=0.0034903447306323747]:138.9403437964814,41[&rate=0.006797469710395519]:150.44001189647452)[&rate=0.0016666924312450716]:144.3522637785971,38[&rate=0.002898156145023832]:294.7922756750716)[&rate=0.001949308899361021]:134.26609242458034)[&rate=0.006169221888581424]:50.67761017841531)[&rate=0.0031238499153067173]:0.16152576084181192,(((((4[&rate=0.002659328505509435]:25.338717351346695,((5[&rate=0.001111277914387112]:17.028733376518076,37[&rate=0.005193291962206667]:17.028733376518076)[&rate=0.0025477027135183163]:5.143090939057348,42[&rate=0.002066163148807966]:22.171824315575424)[&rate=0.008321908164045015]:3.1668930357712703)[&rate=0.0013228554802661072]:18.344921222565233,31[&rate=0.002652519693783209]:43.68363857391193)[&rate=0.004917940822679394]:5.366882712758553,36[&rate=0.001186176389858677]:49.05052128667048)[&rate=0.0027020225637847863]:55.55808661133678,23[&rate=0.003335321288084213]:104.60860789800726)[&rate=0.003818948269789764]:84.43001593864291,((26[&rate=0.002628571350295099]:6.148579318406858,30[&rate=0.0027731932352949343]:6.148579318406858)[&rate=0.0016406111868424156]:93.113275341513,27[&rate=0.0013405703448103289]:99.26185465991986)[&rate=0.002677874728987289]:89.77676917673031)[&rate=0.0035715181605844217]:290.8588802022589)[&rate=1.0]:0.0;
tree STATE_2002000 = ((((((1[&rate=0.0029292665830643588]:6.511580677553966,2[&rate=0.004702050909494678]:6.511580677553966)[&rate=0.0023246794494633342]:2.4154688568683715,(21[&rate=0.0017660481156119617]:1.894219517382888,22[&rate=0.002633753927014386]:1.894219517382888)[&rate=0.002809069510698397]:7.0328300170394495)[&rate=0.0024403192649189547]:118.21773773703995,(((32[&rate=0.0019045348026173164]:20.652958388926546,34[&rate=9.854437840260465E-4]:20.652958388926546)[&rate=0.004542825446250721]:20.414276973763382,33[&rate=0.005233213146079788]:41.06723536268993)[&rate=0.0020022689420320133]:7.450568942193058,35[&rate=0.002040062400241182]:48.517804304882986)[&rate=0.00466852067312016]:78.6269829665793)[&rate=0.0040948190795684816]:129.02986289812497,13[&rate=0.0011440970877516267]:256.17465016958727)[&rate=0.003360785632042978]:203.08954669531278,(((((3[&rate=0.003314724531691885]:7.0435313540588576,28[&rate=0.0050135797428409205]:7.0435313540588576)[&rate=0.0013166675147253525]:43.9587487901583,((20[&rate=9.438383223626328E-4]:25.959568073086153,(29[&rate=0.006313025620082848]:6.892854303006266,39[&rate=0.0013719129211893855]:6.892854303006266)[&rate=0.002054122607956371]:19.066713770079886)[&rate=0.0013646752938050756]:1.6342254692334457,40[&rate=0.0021587120920524418]:27.5937935423196)[&rate=0.0021469295607169188]:23.40848660189756)[&rate=0.004232775241277386]:30.348467116724485,6[&rate=0.0019026138014924417]:81.35074726094165)[&rate=0.00317720718309129]:222.99942283394375,((((7[&rate=4.431821345521091E-4]:38.69865166539048,19[&rate=0.0022016643656522076]:38.69865166539048)[&rate=0.005183019340794979]:105.72539865062691,((8[&rate=0.0019401588363209819]:19.64375934884964,18[&rate=0.0019318872148819785]:19.64375934884964)[&rate=0.0028153569199670047]:123.5767591835293,((9[&rate=0.001572781365165683]:20.586022630715245,15[&rate=0.0022611196205146104]:20.586022630715245)[&rate=0.008621134485601046]:40.5788701150001,(11[&rate=0.0015250785529485023]:20.338866062395866,17[&rate=0.0019609551345964498]:20.338866062395866)[&rate=0.003655541426768129]:40.82602668331948)[&rate=0.00452109569420215]:82.0556257866636)[&rate=0.002841302265943348]:1.2035317836384536)[&rate=0.0014392113933075687]:45.97353634890558,(10[&rate=0.0013857562586602206]:48.61444859618147,16[&rate=0.0025771239936435686]:48.61444859618147)[&rate=0.002955546276871758]:141.78313806874152)[&rate=0.005791810883049789]:32.61306690700715,(12[&rate=0.00370746669345511]:41.5784235024876,14[&rate=0.0020766300365646128]:41.5784235024876)[&rate=0.007976310299832012]:181.43223006944254)[&rate=0.007258700217061182]:81.33951652295528)[&rate=0.00517751175578295]:76.94237670103655,(((24[&rate=0.008518995140205918]:10.671156455966885,25[&rate=0.004208209846547844]:10.671156455966885)[&rate=0.003759010571046041]:187.35154459607682,41[&rate=0.0073137333984097065]:198.02270105204371)[&rate=0.0032159404493591597]:86.0262943048644,38[&rate=0.0030374042967026985]:284.0489953569081)[&rate=0.005117791268729618]:97.24355143901386)[&rate=0.008147679419361495]:77.97165006897808)[&rate=0.0010538018481878017]:24.96672321717449,(((((4[&rate=0.0024875108026188547]:28.371641278228537,((5[&rate=0.0014346356526040408]:12.278519266102487,37[&rate=0.0067044271346585185]:12.278519266102487)[&rate=0.0027967025140549348]:4.81511238418137,42[&rate=0.002442526121773168]:17.093631650283857)[&rate=0.004567315535686317]:11.27800962794468)[&rate=0.0015409938423092925]:8.123317031926945,31[&rate=0.002952442842534597]:36.49495831015548)[&rate=0.002895603363698371]:30.97053553459591,36[&rate=0.0012578413281288867]:67.46549384475139)[&rate=0.002637555273320565]:64.09681478045093,23[&rate=0.0033579087787353316]:131.56230862520232)[&rate=0.0048283573332336535]:91.93723592095859,((26[&rate=0.0027824349161739994]:6.189492351285142,30[&rate=0.005036050089270003]:6.189492351285142)[&rate=0.0031356755224563244]:117.9474453603682,27[&rate=0.0014506211045897327]:124.13693771165335)[&rate=0.0029728535426428696]:99.36260683450756)[&rate=0.0034691673300211744]:260.7313755359136)[&rate=1.0]:0.0;
tree STATE_2003000 = (((((1[&rate=0.002705467387781019]:10.42800219236775,2[&rate=0.002081111491106616]:10.42800219236775)[&rate=0.0018803279953822575]:5.1055443633486135,(21[&rate=0.0015059830181960668]:2.9609723009831757,22[&rate=9.768524613743485E-4]:2.9609723009831757)[&rate=0.0034550199259090653]:12.572574254733187)[&rate=0.0022649494035768734]:108.98703329715138,(((32[&rate=0.003057509642995057]:31.668231969799375,34[&rate=0.0017195096432173842]:31.668231969799375)[&rate=0.0075493152173340934]:9.861531259117395,33[&rate=0.004978172738816014]:41.52976322891677)[&rate=0.002321703148519542]:1.1987923313244195,35[&rate=0.002056135681077306]:42.72855556024119)[&rate=0.004230276504021937]:81.79202429262655)[&rate=0.0037819703889997963]:93.35613461601446,13[&rate=0.002899782738270136]:217.8767144688822)[&rate=0.003823436815197914]:245.1549373774314,(((((3[&rate=0.0030614759243211814]:12.183594444893114,28[&rate=0.003051935280089159]:12.183594444893114)[&rate=0.002381983408319636]:27.31604749292678,(6[&rate=0.006049757554537029]:37.34172964667844,((20[&rate=0.0012915563881557618]:21.36096677966532,(29[&rate=0.0030982901092989124]:6.610939742024684,39[&rate=0.0012670972620287887]:6.610939742024684)[&rate=0.0020260108641169837]:14.750027037640635)[&rate=0.0012013935485558865]:12.268318324166081,40[&rate=0.0019937841091085496]:33.6292851038314)[&rate=0.004750745441411815]:3.712444542847038)[&rate=0.0014546616402298293]:2.157912291141457)[&rate=0.003003319896855722]:234.16287892157584,((((7[&rate=6.79936530428171E-4]:45.10901886858707,19[&rate=0.0018206884548258562]:45.10901886858707)[&rate=0.004410108344845757]:111.50151133741062,(10[&rate=0.002792787900900136]:47.33499002701407,16[&rate=0.0011223659074309485]:47.33499002701407)[&rate=0.002743545413494123]:109.27554017898362)[&rate=0.002579483431067141]:35.05608236577581,((8[&rate=0.0017919285629819587]:21.682325407541853,18[&rate=0.0017842889025370282]:21.682325407541853)[&rate=0.0026002605484838517]:112.15750559482869,((9[&rate=0.0014526191355086976]:22.722373737098742,15[&rate=0.002967732005861479]:22.722373737098742)[&rate=0.0055903798034693765]:52.75183941216502,(11[&rate=0.003993859131232905]:18.69695059423694,17[&rate=0.0021746445075226774]:18.69695059423694)[&rate=0.0031676182468350954]:56.77726255502682)[&rate=0.00614132962112287]:58.365617853106784)[&rate=0.0014223480385157305]:57.826781569402954)[&rate=0.004646418782159609]:22.72775121743601,(12[&rate=0.003886930437579995]:51.62018790459101,14[&rate=0.002177151452490475]:51.62018790459101)[&rate=0.007032481008302495]:162.7741758846185)[&rate=0.007160614503153945]:59.26815707018622)[&rate=0.004669690393034919]:120.4576429221737,(((24[&rate=0.00786813452273139]:5.996080908305548,25[&rate=0.003886697976414261]:5.996080908305548)[&rate=0.00347181802062217]:129.95248728310435,41[&rate=0.008270347712327647]:135.9485681914099)[&rate=0.002970239054748361]:103.85921270580096,38[&rate=0.0028053432609190915]:239.80778089721085)[&rate=0.004946337874741332]:154.31238288435858)[&rate=0.007043424945875964]:63.12698310455755,(((((4[&rate=0.0026657871917839873]:35.29169669899332,((5[&rate=0.0020378674272778794]:6.260731996197917,37[&rate=0.009523486783197541]:6.260731996197917)[&rate=0.0019334272595618225]:19.897495808892288,42[&rate=0.002255914434167895]:26.158227805090206)[&rate=0.003564150110597056]:9.133468893903114)[&rate=0.002705343573727471]:15.031346331896984,31[&rate=0.00177211116810186]:50.323043030890304)[&rate=0.002349154722979692]:17.03132563157638,36[&rate=0.0011617408643961233]:67.35436866246668)[&rate=0.0024360431435959413]:70.39424452740069,23[&rate=0.002877379160853668]:137.74861318986737)[&rate=0.0043360384691167615]:92.98932185513846,((26[&rate=0.004353988130937706]:5.155913937092076,30[&rate=0.004235837721650683]:5.155913937092076)[&rate=0.0028651976740224124]:81.91707948476945,27[&rate=0.0012858725022334518]:87.07299342186153)[&rate=0.0010893748005746133]:143.6649416231443)[&rate=0.0033443859342611386]:226.50921184112116)[&rate=0.004047199196366117]:5.784504960186609)[&rate=1.0]:0.0;
tree STATE_2004000 = ((((((1[&rate=0.0024868560906264954]:16.29588210712995,2[&rate=0.0018973898929188068]:16.29588210712995)[&rate=0.0044603668194619535]:3.126587228337989,(21[&rate=0.0019524604195878942]:1.5386919390478246,22[&rate=0.001751658011080667]:1.5386919390478246)[&rate=0.003204371004693437]:17.88377739642011)[&rate=0.0032272547694591138]:97.76307598178528,((32[&rate=0.0031702036564628805]:30.638459452508794,34[&rate=0.00178288751090345]:30.638459452508794)[&rate=0.005085937944571807]:20.394921958374628,(33[&rate=0.005858077245693612]:43.841083065457525,35[&rate=0.00221139954120912]:43.841083065457525)[&rate=0.0017607981574252899]:7.192298345425897)[&rate=0.005607533791653038]:66.1521639063698)[&rate=0.004296341869097516]:49.16345617289058,13[&rate=0.0030070968005267832]:166.3490014901438)[&rate=0.0035011053700082125]:256.8471528615237,(((((4[&rate=0.002580725220051582]:44.68628828241005,((5[&rate=0.001894413692797401]:15.07514479391095,37[&rate=0.005678300067706941]:15.07514479391095)[&rate=0.002406617335958919]:12.580175739363613,42[&rate=0.0019944638846847457]:27.655320533274562)[&rate=0.003437424013714492]:17.030967749135485)[&rate=0.0020809998908195106]:11.716087506142514,31[&rate=0.0017155652927076004]:56.40237578855256)[&rate=0.0029003265069091943]:5.709601818138182,36[&rate=0.0011084415526366207]:62.11197760669074)[&rate=0.0023718898149561896]:73.2194148625224,23[&rate=0.0027659649455646254]:135.33139246921314)[&rate=0.004429089703513572]:55.570825100204104,((26[&rate=0.0022025182172431953]:6.461473959223631,30[&rate=0.0011626485208606537]:6.461473959223631)[&rate=0.0027737727602973137]:107.57729806634121,27[&rate=0.0016649868540614284]:114.03877202556484)[&rate=0.002423692234782355]:76.86344554385241)[&rate=0.0028307636807844623]:232.29393678225023)[&rate=0.002431449097003915]:41.01360188094952,((((3[&rate=0.0023543674774032628]:17.618582980215987,28[&rate=0.0023470304336761947]:17.618582980215987)[&rate=0.0025105668122906047]:22.15255314862633,(6[&rate=0.006200761569864576]:38.49391016092295,((20[&rate=0.0012320893372782034]:28.321182749586665,40[&rate=9.052077188163918E-4]:28.321182749586665)[&rate=0.003181726620277908]:1.01978137849974,(29[&rate=0.004089445036099676]:3.6463544308062033,39[&rate=0.001054160032148866]:3.6463544308062033)[&rate=0.0020758738678921035]:25.694609697280203)[&rate=0.005625333740151522]:9.152946032836546)[&rate=0.002379022307585433]:1.2772259679193638)[&rate=0.0028873415478199637]:243.31244129025345,((((7[&rate=6.582405967769786E-4]:36.335525167729784,19[&rate=0.0018669463192333533]:36.335525167729784)[&rate=0.007972885659136387]:61.15374713101673,(8[&rate=0.0015039193717044045]:27.436473397053117,18[&rate=0.0014785527925163574]:27.436473397053117)[&rate=0.003423302496289988]:70.0527989016934)[&rate=0.002773416664383876]:58.75497258021325,(((9[&rate=0.0014062678556422683]:25.029538707381846,15[&rate=0.0027565037790453317]:25.029538707381846)[&rate=0.004502030716150878]:37.52226260850343,(11[&rate=0.002329027615413473]:20.794664150156564,17[&rate=0.0010111562559056407]:20.794664150156564)[&rate=0.003066543466723786]:41.757137165728714)[&rate=0.0029328478426991237]:93.37597029121835,(10[&rate=0.0034940168293483014]:47.95206164682968,16[&rate=0.0023482604466836645]:47.95206164682968)[&rate=0.003736990723237228]:107.97570996027396)[&rate=0.0028194934874504704]:0.3164732718561254)[&rate=0.0021791079015026898]:42.09511570669346,(12[&rate=0.0041040618508222555]:42.9820038502355,14[&rate=0.0015764167406903693]:42.9820038502355)[&rate=0.006700530383170387]:155.35735673541774)[&rate=0.00665258772717676]:84.74421683344255)[&rate=0.006817042156671371]:104.50837300581901,(((24[&rate=0.002335263476786729]:12.760297368924151,25[&rate=0.002973000773092917]:12.760297368924151)[&rate=0.002900577296808309]:159.841161497025,41[&rate=0.008006451148495108]:172.60145886594916)[&rate=0.0028754624001227315]:124.803478468339,38[&rate=0.0027158282274803427]:297.40493733428815)[&rate=0.005931345635214871]:90.18701309062664)[&rate=0.004247110357001714]:76.61780580770221)[&rate=1.0]:0.0;
tree STATE_2005000 = ((((((1[&rate=0.0027062378260175996]:5.537132632144357,2[&rate=0.0014401718980063536]:5.537132632144357)[&rate=0.004457627880544488]:3.0552459038312323,(21[&rate=0.0030785566718917385]:0.32278263513946037,22[&rate=0.0017505823855755642]:0.32278263513946037)[&rate=0.0032024033230491117]:8.269595900836128)[&rate=0.0030773759868917426]:95.54991932257566,((32[&rate=0.002714134095109618]:22.694159921194508,34[&rate=0.0015263990285083262]:22.694159921194508)[&rate=0.005131727772743568]:18.560288928898462,(33[&rate=0.00373793455228944]:38.6562215429681,35[&rate=0.0020288869550552945]:38.6562215429681)[&rate=0.0016130937625291972]:2.5982273071248727)[&rate=0.005333959211566684]:62.887849008458275)[&rate=0.004747402245741597]:50.730855246313496,13[&rate=0.0030052502585863603]:154.87315310486474)[&rate=0.003499851126572689]:264.00303360676173,(((((4[&rate=0.0025791404959888842]:47.93938978467014,((5[&rate=0.001463637344323898]:26.21706569744282,37[&rate=0.004387094574772575]:26.21706569744282)[&rate=0.0036245865837901277]:7.83340542622193,42[&rate=0.0019932391614739552]:34.05047112366475)[&rate=0.0021756046254667745]:13.888918661005391)[&rate=0.002079722029190757]:7.739368550893772,31[&rate=0.001714511830346275]:55.67875833556391)[&rate=0.0016634036341084473]:11.63930192331128,36[&rate=0.001186086439849624]:67.31806025887519)[&rate=0.0023410821501934497]:66.67552999148839,23[&rate=0.0028471494328821756]:133.99359025036358)[&rate=0.004358600766896036]:73.45714814047625,((26[&rate=7.863693329344065E-4]:13.30612704010382,30[&rate=0.0011619345833256466]:13.30612704010382)[&rate=0.0027403198399458873]:121.06089056568119,27[&rate=0.0016456588647590432]:134.367017605785)[&rate=0.0025427333738052764]:73.08372078505482)[&rate=0.0028148217205635913]:211.42544832078664)[&rate=0.0034252539218595796]:29.25182427759711,((((3[&rate=0.0012547876908021011]:28.315265117967297,28[&rate=0.002345589212969499]:28.315265117967297)[&rate=8.591589318446889E-4]:12.955408138564696,(6[&rate=0.005533536029606703]:36.40030552069294,(20[&rate=0.0023149628505572174]:28.148935496758746,((29[&rate=0.004086933865907961]:6.299186741009619,39[&rate=0.0010535127131964706]:6.299186741009619)[&rate=0.0020696461304640953]:21.78652896375823,40[&rate=9.117390236147157E-4]:28.08571570476785)[&rate=0.003179772844754485]:0.06321979199089611)[&rate=0.004382032949644362]:8.251370023934193)[&rate=0.006776217489071671]:4.870367735839054)[&rate=0.002975347881570424]:227.2300128279253,(((7[&rate=6.015595147813507E-4]:37.0952281216,19[&rate=0.0017061836165306488]:37.0952281216)[&rate=0.005098459893556929]:128.6162965923839,(((8[&rate=0.001502995872897961]:25.06581428921926,18[&rate=0.0014776448701547306]:25.06581428921926)[&rate=0.004982638704305258]:87.55736198800817,(10[&rate=0.0022225554345690845]:50.39063467631955,16[&rate=0.0021478091506505976]:50.39063467631955)[&rate=0.008333858637130815]:62.23254160090788)[&rate=0.0020154833317339404]:21.448729887141695,((9[&rate=0.0016222164351084327]:19.640573914131878,15[&rate=0.002241710283208286]:19.640573914131878)[&rate=0.00417433462535856]:39.7713377636193,(11[&rate=0.002739422092044863]:27.135455451531104,17[&rate=0.001189330589143014]:27.135455451531104)[&rate=0.0041264908669642235]:32.27645622622008)[&rate=0.0029556649520452644]:74.65999448661795)[&rate=0.0028177621462715362]:31.639618549614767)[&rate=0.002177769794904284]:34.999886698915276,(12[&rate=0.004101541705009395]:40.848394231112685,14[&rate=0.0034694628513355264]:40.848394231112685)[&rate=0.006696415846957865]:159.8630171817865)[&rate=0.011768531005587328]:67.78927467155813)[&rate=0.006151465307577099]:89.5106695623345,(((24[&rate=0.002532709409455509]:17.806592158150533,25[&rate=0.0032243672318557205]:17.806592158150533)[&rate=0.002928385798601506]:149.29331279816947,41[&rate=0.008128003149354189]:167.09990495632)[&rate=0.004322087519284134]:101.81734279441079,38[&rate=0.0027141605422931273]:268.9172477507308)[&rate=0.006140014644205443]:89.09410789606102)[&rate=0.0053311828267405565]:90.11665534243178)[&rate=1.0]:0.0;
tree STATE_2006000 = (((((1[&rate=0.002467387701034984]:2.959641812420704,2[&rate=0.00139531445474668]:2.959641812420704)[&rate=9.586214923857349E-4]:5.317589257665876,(21[&rate=0.0016849749786457086]:0.574899459885766,22[&rate=0.001596077552854828]:0.574899459885766)[&rate=0.0029197620747886286]:7.702331610200814)[&rate=0.0031132135886316023]:116.23180369331685,((32[&rate=0.002474587051896697]:32.25933085925197,34[&rate=0.001391680417987201]:32.25933085925197)[&rate=0.006199732945556228]:23.595592697802935,(33[&rate=0.003408027797327039]:47.14839180389289,35[&rate=0.0017604946501723346]:47.14839180389289)[&rate=0.0014065486177553901]:8.706531753162011)[&rate=0.004863188756561421]:68.65411120634853)[&rate=0.008539565121418196]:45.130480620123166,13[&rate=0.0026875777401592694]:169.6395153835266)[&rate=0.0033504062643098815]:272.7110008433333,(((((3[&rate=0.0018483529837341993]:25.148403870502023,28[&rate=0.0021385696105994173]:25.148403870502023)[&rate=7.83330334333425E-4]:18.804388115428658,(6[&rate=0.0055160582027489365]:32.863289026633154,(20[&rate=0.0024818581742763195]:27.870576252133795,((29[&rate=0.0037262247451359427]:5.827266218791866,39[&rate=9.605306251386186E-4]:5.827266218791866)[&rate=0.0020480327151040333]:13.800610312235744,40[&rate=0.001025092574060598]:19.62787653102761)[&rate=5.289850850040986E-4]:8.242699721106185)[&rate=0.008014997856517696]:4.99271277449936)[&rate=0.0038648467082771152]:11.089502959297526)[&rate=0.002743714010597628]:206.26146933424886,(((((7[&rate=0.00112944469588761]:44.08555612344374,19[&rate=0.001555597379382141]:44.08555612344374)[&rate=0.006397299528646889]:69.06666137081858,(8[&rate=0.0013703428038732623]:23.038428238424007,18[&rate=0.0017547322615387353]:23.038428238424007)[&rate=0.0023271877970736797]:90.11378925583831)[&rate=7.030037196823036E-4]:52.36872426729917,(10[&rate=0.0010771649697346346]:51.66171003293819,16[&rate=0.00221961509221464]:51.66171003293819)[&rate=0.00437477841934639]:113.8592317286233)[&rate=0.0026806777419152417]:18.877438809354345,(12[&rate=0.003739543309409951]:40.77676307067691,14[&rate=0.0018309639522511617]:40.77676307067691)[&rate=0.009331393908292844]:143.62161750023893)[&rate=0.0019855617839699136]:11.859622492658161,((9[&rate=0.0014441611958041212]:23.317641240649408,15[&rate=0.001970296107081424]:23.317641240649408)[&rate=0.004288569339117329]:43.67588016549479,(11[&rate=0.0018882646536211812]:24.937243142986762,17[&rate=0.0012547603275728653]:24.937243142986762)[&rate=0.004153086611205439]:42.05627826315744)[&rate=0.0020506708083496807]:129.2644816574298)[&rate=0.009016693908915926]:53.95625825660554)[&rate=0.005333526286445495]:102.49167666398674,(((24[&rate=0.0019574102261072346]:19.32171944007041,25[&rate=0.002491959546877665]:19.32171944007041)[&rate=0.002642711464732978]:178.0956462554891,41[&rate=0.007226556077272773]:197.4173656955595)[&rate=0.004419550835649132]:58.43291937078621,38[&rate=0.002514976383104264]:255.85028506634572)[&rate=0.005194271698112512]:96.85565291782055)[&rate=0.004981115829809855]:81.03482033956254,(((((4[&rate=0.002192691247855969]:36.314658720175736,((5[&rate=0.0013344580231497369]:18.10213750454706,37[&rate=0.003999893538527269]:18.10213750454706)[&rate=0.006595558824840578]:4.694798787134975,42[&rate=0.0018114362170609142]:22.796936291682034)[&rate=0.0017098635692109896]:13.517722428493702)[&rate=0.0032405101457544175]:20.686508937983753,31[&rate=0.0016432445769028927]:57.00116765815949)[&rate=0.0037940804431064877]:15.443294164634324,36[&rate=0.0011882735202893796]:72.44446182279381)[&rate=0.003361448896064783]:69.65966757690384,23[&rate=0.0026719778413651723]:142.10412939969765)[&rate=0.007068063932446074]:81.31932039450697,((26[&rate=7.169650801825849E-4]:12.251827222552611,30[&rate=0.001059383278027859]:12.251827222552611)[&rate=0.002289018464119365]:129.93336253188602,27[&rate=0.0015995752633850603]:142.18518975443862)[&rate=0.0019374387535911783]:81.238260039766)[&rate=0.0017196570749375593]:210.31730852952418)[&rate=0.005842735120886651]:8.609757903131083)[&rate=1.0]:0.0;
tree STATE_2007000 = ((((((1[&rate=0.0025656513821371916]:5.447403434627336,2[&rate=0.0010970542278308665]:5.447403434627336)[&rate=0.0015336348677921158]:5.90338891580166,(21[&rate=0.001752079083902228]:3.077307002551734,22[&rate=0.0016596413193477432]:3.077307002551734)[&rate=0.003984900109718438]:8.273485347877262)[&rate=0.0038155652334846382]:110.78485629744887,(((32[&rate=0.00257313744704366]:25.80979306719811,34[&rate=0.0014471040714056265]:25.80979306719811)[&rate=0.004451177877059697]:25.369308255460812,35[&rate=0.0018012673044800276]:51.17910132265892)[&rate=0.002627051845849596]:1.2584792666449758,33[&rate=0.0034977507990386274]:52.4375805893039)[&rate=0.00534944650648517]:69.69806805857397)[&rate=0.008224893576811828]:39.798180209592545,13[&rate=0.00473579855387626]:161.93382885747042)[&rate=0.0032189905446224575]:278.16633221199476,(((((4[&rate=0.002592411980024468]:34.98338590229571,((5[&rate=8.096152608987676E-4]:19.554282763062133,37[&rate=0.004159189243446949]:19.554282763062133)[&rate=0.0052491735258225255]:7.480346960715632,42[&rate=0.0016649513004084935]:27.034629723777766)[&rate=0.0035519788422302364]:7.948756178517943)[&rate=0.002221330838775015]:14.066125939733453,31[&rate=0.0017086867695606572]:49.04951184202916)[&rate=0.003945179644550236]:10.569022214423924,36[&rate=0.0016287009600271013]:59.618534056453086)[&rate=0.0022560300078933774]:57.730797852357014,23[&rate=0.002851985976470982]:117.3493319088101)[&rate=0.004756971943175728]:84.59845657305301,((26[&rate=8.907642727264932E-4]:24.30588623480522,30[&rate=0.0013161879166426814]:24.30588623480522)[&rate=0.0020852109946925914]:111.59652405570972,27[&rate=0.0017415090641384658]:135.90241029051495)[&rate=0.0018474432059557247]:66.04537819134816)[&rate=0.0018484456710028887]:238.15237258760206)[&rate=0.005587075823631915]:24.949595231992987,((((3[&rate=0.0015702523593232281]:33.30483475719509,28[&rate=0.0018168033953324986]:33.30483475719509)[&rate=0.001044969714338755]:18.37084687106853,(6[&rate=0.003824009370785842]:39.298403639542286,((20[&rate=0.002188960801397055]:15.359903025833834,(29[&rate=0.0029312997238097197]:4.962432392876669,39[&rate=0.0015242834654683392]:4.962432392876669)[&rate=0.0016656182161507741]:10.397470632957166)[&rate=0.0032694923612337752]:2.4055962522319696,40[&rate=0.0013642993067711495]:17.765499278065803)[&rate=0.0028730705426140667]:21.532904361476483)[&rate=0.0028055945096537045]:12.377277988721332)[&rate=0.004672808547278988]:227.32841980404547,((((7[&rate=0.0012799299872034834]:39.923938631125246,19[&rate=0.0017628625298286057]:39.923938631125246)[&rate=0.0045516287193002325]:81.17326915797483,(8[&rate=0.001424916687091457]:22.183465192200167,18[&rate=0.002291815517706803]:22.183465192200167)[&rate=0.0034987097525096445]:98.91374259689991)[&rate=5.010120455660789E-4]:75.5528106391579,(((9[&rate=0.0021015604535704756]:22.452316515388375,15[&rate=0.0020487631221757655]:22.452316515388375)[&rate=0.004459361553801849]:42.50400900225499,(11[&rate=0.001963464767365599]:24.01181450083687,17[&rate=0.0013047311402840233]:24.01181450083687)[&rate=0.004318483228557074]:40.944511016806494)[&rate=9.445610772005213E-4]:107.52932001580788,(10[&rate=0.0014416747508636848]:53.51734955347175,16[&rate=0.0017496295813118953]:53.51734955347175)[&rate=0.0031247911975329184]:118.9682959799795)[&rate=0.00457623441509879]:24.164372894806718)[&rate=0.0016862522538534342]:11.627131690962187,(12[&rate=0.0017797285620663468]:58.22977993546112,14[&rate=0.001903882066355119]:58.22977993546112)[&rate=0.007222418720129324]:150.04737018375903)[&rate=0.011805777947335944]:70.72695131308893)[&rate=0.005579135004631523]:94.45996337655572,(((24[&rate=0.0020594277758664817]:27.61349932928219,25[&rate=0.0021151236820493137]:27.61349932928219)[&rate=0.0028173237807892692]:147.65928504421447,41[&rate=0.00749172500181163]:175.27278437349668)[&rate=0.004680945925152409]:67.26443463008144,38[&rate=0.002615135282691364]:242.53721900357812)[&rate=0.005401133496731889]:130.9268458052867)[&rate=0.005064207022415967]:91.58569149259336)[&rate=1.0]:0.0;
tree STATE_2008000 = ((((((1[&rate=0.0024260660802598185]:2.046024453996802,2[&rate=0.0058120121491734966]:2.046024453996802)[&rate=0.007751409993723754]:3.730654476409449,(21[&rate=0.0016422461776734298]:1.3272993226173417,22[&rate=0.0027168202622659646]:1.3272993226173417)[&rate=0.0029462078007595283]:4.449379607788909)[&rate=0.0026230909981091698]:126.8952067424194,((32[&rate=0.00394977040462819]:24.785861829604208,34[&rate=0.0014710492969482805]:24.785861829604208)[&rate=0.0042738004792057535]:26.244197154376785,(33[&rate=0.003331991991292716]:50.265398905722655,35[&rate=0.0017239534470853367]:50.265398905722655)[&rate=0.0024841260268924754]:0.7646600782583377)[&rate=0.004802058783548408]:81.64182668884466)[&rate=0.004505406520704511]:29.8594373315577,13[&rate=0.004547139317390713]:162.53132300438335)[&rate=0.0029568487023702863]:251.10637131625492,(((((4[&rate=0.002451370756987844]:31.187408873643683,((5[&rate=0.0012027550319549413]:14.065634108245668,37[&rate=0.003932906869250009]:14.065634108245668)[&rate=0.006636379304426971]:9.783591142622456,42[&rate=0.0020659044941124228]:23.849225250868123)[&rate=0.004385815293570635]:7.33818362277556)[&rate=0.0016822575783606868]:8.885641028240933,31[&rate=0.0032022096049066527]:40.073049901884616)[&rate=0.003857443784763318]:16.86205430375874,36[&rate=0.0015698711545625633]:56.935104205643356)[&rate=0.0021242936593922194]:61.70215947460029,23[&rate=0.004154545714127012]:118.63726368024365)[&rate=0.0046165292462364725]:72.4237782154461,((26[&rate=8.423018819372454E-4]:10.230630665802474,30[&rate=0.003093519659481974]:10.230630665802474)[&rate=0.001896353090604535]:109.37818381439756,27[&rate=0.0020689941136832458]:119.60881448020004)[&rate=0.00350288403653504]:71.45222741548972)[&rate=0.002887160078383903]:222.57665242494852)[&rate=0.004005743829616245]:56.57800415733453,((((3[&rate=0.001389210770692011]:25.5334897874656,28[&rate=0.0016073358081840562]:25.5334897874656)[&rate=5.494953934026795E-4]:27.15605960688229,(6[&rate=0.004058015332365503]:46.51330490880071,(20[&rate=0.00206986950302813]:19.16935905499819,((29[&rate=0.0017529954950002763]:2.524690721268766,39[&rate=0.0014413542065848306]:2.524690721268766)[&rate=0.0015749995829519845]:13.492177787781841,40[&rate=0.0027676726342950706]:16.016868509050607)[&rate=0.003091614306013185]:3.1524905459475825)[&rate=0.001051668626801824]:27.343945853802524)[&rate=0.0021877047242134886]:6.17624448554718)[&rate=0.0043634356326911405]:244.6992477550576,((((7[&rate=0.001095525795202324]:41.820964404299836,19[&rate=0.0015088804810663692]:41.820964404299836)[&rate=0.004630250157439131]:110.7952081028568,(10[&rate=0.0019391134278599175]:57.05215922931956,16[&rate=0.0018298073987570024]:57.05215922931956)[&rate=0.003955598983683172]:95.56401327783709)[&rate=0.00405800214790587]:52.9392713932578,(12[&rate=0.003478061025036368]:38.99046363509886,14[&rate=0.001975115465878811]:38.99046363509886)[&rate=0.006901440629782419]:166.56498026531557)[&rate=0.00271481247870795]:1.8402408520729523,((8[&rate=0.0013473935180036577]:20.901391209437133,18[&rate=9.3362124765195E-4]:20.901391209437133)[&rate=0.0014669986309665424]:179.27084677381765,((9[&rate=0.0019872242064998286]:22.275100361292484,15[&rate=0.0019372993352890552]:22.275100361292484)[&rate=0.003967034321718187]:46.33950399824113,(11[&rate=0.0011273461417225404]:22.624072667731408,17[&rate=0.0018245065299174502]:22.624072667731408)[&rate=0.0038398559017277737]:45.990531691802204)[&rate=0.0014849500150689407]:131.55763362372116)[&rate=0.010586443455900972]:7.223446769232623)[&rate=0.004327262529541568]:89.9931123969181)[&rate=0.003533512428805014]:134.2593758588447,(((24[&rate=0.00122217220045748]:11.585809482019691,25[&rate=0.0027881184124011874]:11.585809482019691)[&rate=0.002620787366596427]:161.7258514842429,41[&rate=0.007084134670856751]:173.3116609662626)[&rate=0.004426277167509356]:99.22933648215212,38[&rate=0.002114292751798129]:272.5409974484147)[&rate=0.005107282642765401]:159.10717555983547)[&rate=0.003414510823852411]:38.567525469722625)[&rate=1.0]:0.0;
tree STATE_2009000 = ((((((1[&rate=0.002059223850078992]:2.83945793670219,2[&rate=0.006128684654924978]:2.83945793670219)[&rate=0.005961370180893395]:2.7035298173463644,(21[&rate=0.0021847344399261587]:0.6442031739917493,22[&rate=0.003436602960392815]:0.6442031739917493)[&rate=0.00463060644593019]:4.898784580056805)[&rate=0.0033606088932500093]:131.6610989984758,(((32[&rate=0.005192631764531363]:12.259934920008886,34[&rate=0.0019339395772345878]:12.259934920008886)[&rate=0.0038194831718117643]:33.07258182812508,35[&rate=0.0020154851406116673]:45.33251674813397)[&rate=0.003926078402134973]:4.488407041449676,33[&rate=0.003919476113858855]:49.820923789583645)[&rate=0.004738139667310489]:87.38316296294073)[&rate=0.0016779678483229445]:8.883466962196053,13[&rate=0.005751838889177654]:146.08755371472043)[&rate=0.004258984555182568]:242.54211236826663,(((((4[&rate=0.003340244605671098]:30.247532241886805,((5[&rate=0.0027162330797559256]:9.380891146377444,37[&rate=0.009398557186756569]:9.380891146377444)[&rate=0.001946713237187601]:8.29871783909617,42[&rate=0.0033186204134518817]:17.679608985473614)[&rate=0.003589214488960913]:12.567923256413192)[&rate=0.005893140923838587]:4.71024086637026,31[&rate=0.0040505892718648425]:34.957773108257065)[&rate=0.0075240498225924764]:8.841461988130504,36[&rate=0.00221482926566088]:43.79923509638757)[&rate=0.002108965021897342]:66.3697315977839,23[&rate=0.005388294537830104]:110.16896669417146)[&rate=0.005839504618141431]:44.837562430951905,((26[&rate=0.001065457726886605]:12.163621812983862,30[&rate=0.0016481281734873597]:12.163621812983862)[&rate=0.005991979623337431]:62.581565277915544,27[&rate=0.002715459591011212]:74.7451870908994)[&rate=0.005265069864611979]:80.26134203422396)[&rate=0.00365297963152264]:233.6231369578637)[&rate=0.003673551652523629]:50.005986897184414,((((3[&rate=8.548223939077994E-4]:39.535731038693534,28[&rate=0.0020331764575821096]:39.535731038693534)[&rate=6.950763441697537E-4]:2.861394202652079,(6[&rate=0.005702557102417958]:35.32274961572672,((20[&rate=0.002349013887361857]:13.392722174268753,(29[&rate=0.004240856071664587]:7.920282428224251,39[&rate=0.0012881524630843492]:7.920282428224251)[&rate=0.0017950177597967994]:5.472439746044502)[&rate=0.0014596698706201626]:10.061337607909385,40[&rate=0.002454496037661014]:23.45405978217814)[&rate=0.002893716636431872]:11.868689833548583)[&rate=0.0026348890807898653]:7.074375625618892)[&rate=0.005519465538805635]:215.7816944014488,(((((7[&rate=0.0015677250972525247]:34.868396011853704,19[&rate=0.0017223643668897027]:34.868396011853704)[&rate=0.004095814645276342]:114.3516944854055,(8[&rate=0.002033651840557502]:17.174195130010116,18[&rate=0.0014091358933384017]:17.174195130010116)[&rate=0.004282601202200855]:132.0458953672491)[&rate=0.005057809509214074]:13.992855218449876,(10[&rate=0.002321375248726533]:55.278285217984276,16[&rate=0.002536670092549986]:55.278285217984276)[&rate=0.004934147762958475]:107.9346604977248)[&rate=0.007100249141303787]:7.260478182757765,(12[&rate=0.0037166918551698206]:44.627128530442974,14[&rate=0.003439268549913825]:44.627128530442974)[&rate=0.01006246793394375]:125.84629536802387)[&rate=0.0044182629921837675]:9.322760762523131,((9[&rate=0.0017655059783396002]:21.839091431142705,15[&rate=0.002450559104647]:21.839091431142705)[&rate=0.002900632190537441]:79.59333278109423,(11[&rate=0.002549971695177345]:22.18123301450904,17[&rate=0.0015757463198140564]:22.18123301450904)[&rate=0.004857170841430327]:79.2511911977279)[&rate=0.002596387430542667]:78.36376044875304)[&rate=0.007174600642307514]:78.38263498180442)[&rate=0.00874243675949501]:67.18451330390661,(((24[&rate=0.00445449554086165]:23.489231161010046,25[&rate=0.0016161774113592456]:23.489231161010046)[&rate=0.003386123529850929]:131.28583204110888,41[&rate=0.00913877408219081]:154.77506320211893)[&rate=0.0026194497795181265]:112.15099723561912,38[&rate=0.002674444397681565]:266.92606043773804)[&rate=0.0071412399574403125]:58.43727250896296)[&rate=0.00361660436055953]:113.27232003347046)[&rate=1.0]:0.0;
tree STATE_2010000 = ((((((1[&rate=0.0018011828524817622]:6.519703982608329,2[&rate=0.005360700201815769]:6.519703982608329)[&rate=8.653758025014586E-4]:15.271343459316453,(21[&rate=0.0011799050529736057]:0.21852883571134352,22[&rate=0.0015106972385139199]:0.21852883571134352)[&rate=9.53031913736294E-4]:21.57251860621344)[&rate=0.0017712846967406198]:138.42884529995405,((32[&rate=0.005840870413101156]:10.187774092416264,34[&rate=0.0016915979309967569]:10.187774092416264)[&rate=0.0026865913921701352]:54.72925521153512,(33[&rate=0.003695958133532954]:45.088367486730434,35[&rate=0.0012026790431529987]:45.088367486730434)[&rate=0.0015425682009213137]:19.828661817220947)[&rate=0.004062333848903685]:95.30286343792744)[&rate=0.001301066429462591]:5.842458393976244,13[&rate=0.0046351260641098345]:166.06235113585507)[&rate=0.0037787177555544814]:232.5634654286518,(((((4[&rate=0.004448672008981018]:31.84093108149263,((5[&rate=7.437604962143106E-4]:13.298389184204531,37[&rate=0.00558736816471783]:13.298389184204531)[&rate=0.0033033737381376873]:9.714091211103046,42[&rate=0.0013194473212545944]:23.012480395307577)[&rate=0.0031167379313221527]:8.828450686185054)[&rate=7.972950174712262E-4]:13.251953523254155,31[&rate=0.0035430106049898712]:45.092884604746786)[&rate=0.006581212392786117]:8.942138160903653,36[&rate=9.596653347544688E-4]:54.03502276565044)[&rate=0.0018446909663451798]:45.22755792091297,23[&rate=0.004713088247553127]:99.26258068656341)[&rate=0.004539061277493537]:82.1869813194885,((26[&rate=0.0016326289775162777]:8.570861313352491,30[&rate=0.0024662726313175744]:8.570861313352491)[&rate=0.00545915223644592]:65.18492006119891,27[&rate=0.0024714485606686207]:73.7557813745514)[&rate=0.003002285910712182]:107.6937806315005)[&rate=0.0033270419155772553]:217.17625455845496)[&rate=0.0032254408117428383]:62.55467257154976,((((3[&rate=6.997837734359927E-4]:44.14678341249398,28[&rate=0.0010221592439749185]:44.14678341249398)[&rate=8.688789527310671E-4]:5.522610635446227,(6[&rate=0.004987970621964305]:36.93130185326214,((20[&rate=0.0023937615586939907]:14.485815444025388,40[&rate=0.002812534525165719]:14.485815444025388)[&rate=0.003195930191009656]:3.8369643283647044,(29[&rate=0.0066327315078791435]:5.322536528197887,39[&rate=0.0020146803582864795]:5.322536528197887)[&rate=0.0017631654330840679]:13.000243244192205)[&rate=0.0018462101543970915]:18.60852208087205)[&rate=0.0023047115690546637]:12.738092194678067)[&rate=0.0037695001215892927]:242.5423448702084,(((((7[&rate=0.0015474028225214616]:30.58564281999211,19[&rate=0.001700037517529746]:30.58564281999211)[&rate=0.00313009497858136]:82.58785164138098,(8[&rate=0.0014066245041435652]:21.407824468974017,18[&rate=9.746629377263136E-4]:21.407824468974017)[&rate=0.0039039450883488194]:91.76566999239907)[&rate=0.005722196860574923]:24.157763242326297,((9[&rate=4.978235813617918E-4]:21.52805385492047,15[&rate=0.0011942683764423658]:21.52805385492047)[&rate=0.0025371544539694118]:63.02620098527228,(11[&rate=0.0036183766588445063]:19.13184138405341,17[&rate=0.0015754836192907501]:19.13184138405341)[&rate=0.004096302231442778]:65.42241345613934)[&rate=0.001397113864676243]:52.777002863506624)[&rate=0.0049245650566139615]:42.96270056827788,(10[&rate=0.0020304841030005408]:59.541168659452076,16[&rate=0.0022188003851919473]:59.541168659452076)[&rate=0.004526673463927975]:120.75278961252519)[&rate=0.0031389841102601426]:12.870588847239787,(12[&rate=0.0032509538179762458]:45.03532528864312,14[&rate=0.0030082943810336034]:45.03532528864312)[&rate=0.008397132195267514]:148.12922183057393)[&rate=0.0062822805160017365]:99.04719179893158)[&rate=0.0075840521524656234]:67.61715467097264,(((24[&rate=0.003491527622777881]:13.251555511537566,25[&rate=0.0012667939662952669]:13.251555511537566)[&rate=0.0030031413249493504]:162.95734250762268,41[&rate=0.007893109473715241]:176.20889801916024)[&rate=0.0023933061198761455]:100.2205245244416,38[&rate=0.0023393102157555556]:276.42942254360185)[&rate=0.006098863128498535]:83.39947104551942)[&rate=0.005517175270397689]:101.35159554693536)[&rate=1.0]:0.0;
tree STATE_2011000 = ((((((1[&rate=0.006104573542280911]:1.672860426132349,2[&rate=0.0029719881134716406]:1.672860426132349)[&rate=0.0015670332548285996]:31.44514446092357,(21[&rate=8.671339933684527E-4]:1.093691500778418,22[&rate=0.0012059397473155157]:1.093691500778418)[&rate=0.0013030682462541418]:32.0243133862775)[&rate=0.001482400325236757]:135.2475820894818,((32[&rate=0.0033793433762433368]:18.239485022706276,34[&rate=0.0037746576490745552]:18.239485022706276)[&rate=0.0023644251264020146]:58.45095703798705,(33[&rate=0.004353452528509095]:32.14360143970001,35[&rate=0.0012462145432362074]:32.14360143970001)[&rate=0.0010691853342839615]:44.54684062099332)[&rate=0.004721418204420312]:91.67514491584438)[&rate=0.002127885468659546]:23.278421426765192,13[&rate=0.004048068619560037]:191.6440084033029)[&rate=0.006644486678038216]:147.41631970586423,(((((4[&rate=0.0036518904147433097]:32.548925714997615,((5[&rate=5.11191693277906E-4]:13.376746250294815,37[&rate=0.006387503454273654]:13.376746250294815)[&rate=0.0025455723379111243]:11.016699283673148,42[&rate=0.00309077811062837]:24.393445533967963)[&rate=0.002692396893931691]:8.155480181029652)[&rate=0.0030474241127122523]:9.785663595607552,31[&rate=0.0013239630050496326]:42.33458931060517)[&rate=0.004835803310127267]:9.54127601707959,36[&rate=9.744302378899833E-4]:51.87586532768476)[&rate=0.003585309668075818]:56.780630336532305,23[&rate=0.005717072690066334]:108.65649566421706)[&rate=0.003921072208620906]:75.366461803616,((26[&rate=0.0011064912726654434]:19.535196479591185,30[&rate=7.043791562781256E-4]:19.535196479591185)[&rate=0.0045004874392708194]:61.07427056928665,27[&rate=0.0032258865719219354]:80.60946704887783)[&rate=0.0027188622652120084]:103.41349041895523)[&rate=0.0028740681816241584]:155.03737064133406)[&rate=0.0015429132166471802]:122.84112862313651,((((3[&rate=0.0018424351302916715]:47.95390328952113,28[&rate=8.826510096188046E-4]:47.95390328952113)[&rate=0.002023594644647537]:3.5335314882420263,(6[&rate=0.004308862953773453]:38.90968975233162,(20[&rate=0.002317532567494301]:24.649071021958378,((29[&rate=0.00448213488876117]:2.236842729770542,39[&rate=0.0017403834578488765]:2.236842729770542)[&rate=0.0015337668996766199]:17.47802990438005,40[&rate=0.0027229697693161754]:19.714872634150595)[&rate=0.001154529936114401]:4.934198387807783)[&rate=0.0018219969399449908]:14.260618730373245)[&rate=0.0035889701567263775]:12.577745025431533)[&rate=0.0033075857709429545]:284.49145734490156,((((7[&rate=0.0011595279862696413]:40.634744833872624,19[&rate=0.0012739029880244983]:40.634744833872624)[&rate=0.002811521269374399]:166.72416794632488,((8[&rate=0.0012151138559471926]:24.101559288437993,18[&rate=0.0022445569198714993]:24.101559288437993)[&rate=0.003372426511585782]:129.3130195288338,((9[&rate=0.0011276859931141296]:21.857928073376712,15[&rate=0.0010316698220279464]:21.857928073376712)[&rate=0.002811690049775328]:48.49715712803675,(11[&rate=0.003125737964285937]:21.45093369152732,17[&rate=0.00228702402688342]:21.45093369152732)[&rate=0.0035385944045498085]:48.904151509886134)[&rate=0.0023814956272256572]:83.05949361585832)[&rate=0.004132388189792974]:53.944333962925725)[&rate=0.004084223187562225]:10.191149343557981,(10[&rate=0.0018619671526280423]:52.54200189457818,16[&rate=0.00203465441042651]:52.54200189457818)[&rate=0.00208136606504216]:165.00806022917732)[&rate=3.7353210216692383E-4]:5.612254446454699,(12[&rate=0.0028182386171211942]:45.19056168702187,14[&rate=0.004051207742537808]:45.19056168702187)[&rate=0.006603271899055382]:177.9717548831883)[&rate=0.003051159635524503]:112.81657555245454)[&rate=0.006205938458499475]:48.53905733063078,(((24[&rate=0.003016159309235909]:37.70939575961404,25[&rate=0.0010943211187550688]:37.70939575961404)[&rate=0.0025622957812771554]:118.15592071694027,41[&rate=0.006780580568991068]:155.8653164765543)[&rate=0.00483285855186845]:151.14380023880898,38[&rate=0.0018259276424984461]:307.0091167153633)[&rate=0.005044526699353162]:77.50883273793221)[&rate=0.004652871549684619]:77.38350727900814)[&rate=1.0]:0.0;
tree STATE_2012000 = ((((((1[&rate=0.008200666904576787]:2.5425140466536034,2[&rate=0.005822385807416428]:2.5425140466536034)[&rate=0.0014665349916908143]:21.816824307754526,(21[&rate=0.0018044222298330775]:3.3547512896919183,22[&rate=0.0017274427494152823]:3.3547512896919183)[&rate=0.0012358475877322843]:21.004587064716212)[&rate=0.0014194612653078888]:172.0603551050762,((32[&rate=0.002697044074771604]:21.8261975241968,34[&rate=0.0021463881401575682]:21.8261975241968)[&rate=0.007516760099755617]:20.87569872143368,(33[&rate=0.004755498437243216]:37.483879877213546,35[&rate=0.0018600950065512526]:37.483879877213546)[&rate=0.0021880419144768475]:5.218016368416933)[&rate=0.0021794480583038666]:153.71779721385386)[&rate=0.0026082192827688385]:26.78896266533897,13[&rate=0.0038654642396729628]:223.2086561248233)[&rate=0.006052480209394618]:130.14594783715606,(((((4[&rate=0.004156215474682866]:36.32185901232839,((5[&rate=7.475070613247691E-4]:8.736554833875738,37[&rate=0.00934033944412054]:8.736554833875738)[&rate=0.0016006580624726065]:12.452647746482475,42[&rate=0.003074441763021477]:21.189202580358213)[&rate=0.0031256813665084342]:15.132656431970176)[&rate=0.0023591677939167536]:15.999409198372476,31[&rate=0.0013249681753703143]:52.321268210700865)[&rate=0.00502091519908246]:12.725042479263806,36[&rate=0.0010050693400440228]:65.04631068996467)[&rate=0.004889901601672865]:36.51771553997172,23[&rate=0.0054743398896701795]:101.56402622993639)[&rate=0.0018907369520883815]:126.53259545497184,((26[&rate=0.0010595123835203397]:16.693360001459734,30[&rate=6.744729552565026E-4]:16.693360001459734)[&rate=0.004653298505986325]:44.374168468301576,27[&rate=0.002897886950848768]:61.067528469761314)[&rate=0.0025291402020789643]:167.02909321514693)[&rate=0.0026279202655065206]:125.25798227707114)[&rate=0.0019754674383128125]:102.40205496648036,((((3[&rate=0.0017642098808434942]:42.46637232405172,28[&rate=8.451758257231206E-4]:42.46637232405172)[&rate=0.0019376778095843287]:13.81873609736877,(6[&rate=0.004125919265117074]:37.604529661177516,(20[&rate=0.0024978515150970233]:10.856297899617273,((29[&rate=0.005019763746367218]:2.765592911705509,39[&rate=0.0011315622825656228]:2.765592911705509)[&rate=0.001563223047703665]:5.772327992094423,40[&rate=0.0023067225170672646]:8.537920903799932)[&rate=0.0011055114437049233]:2.3183769958173404)[&rate=0.0017446394454915578]:26.74823176156024)[&rate=7.331276480376227E-4]:18.680578760242973)[&rate=0.0027049852166891033]:286.2594483973845,(((7[&rate=0.0011738652629767166]:42.68156818877746,19[&rate=8.988606736448819E-4]:42.68156818877746)[&rate=0.0043500612856028015]:159.93881680712582,(((8[&rate=6.158979931876608E-4]:24.038553258185456,18[&rate=8.714046987499607E-4]:24.038553258185456)[&rate=0.003096465800897987]:131.9858032051912,((9[&rate=6.198641965882521E-4]:22.043722856200418,15[&rate=9.489863508084245E-4]:22.043722856200418)[&rate=0.0025132342415802216]:56.84381392280845,(11[&rate=0.0017769755200025066]:21.394856897451923,17[&rate=9.950132511146281E-4]:21.394856897451923)[&rate=0.00311696212732394]:57.492679881556946)[&rate=0.002222873089033234]:77.13681968436778)[&rate=0.005251648963014095]:20.165580867907806,(12[&rate=0.0025845299705402887]:47.061434188814296,14[&rate=0.0016264603302688768]:47.061434188814296)[&rate=0.007421881955476356]:129.12850314247015)[&rate=0.0014296231247382192]:26.43044766461881)[&rate=0.0033011372532433052]:14.805587318092137,(10[&rate=0.001662337716168455]:56.205731218700265,16[&rate=7.578786973088791E-4]:56.205731218700265)[&rate=0.0012321034771798998]:161.22024109529514)[&rate=0.0028684828149732203]:125.1185845048096)[&rate=0.00789068739227709]:55.83351911710798,(((24[&rate=0.00527770682088188]:16.531108016024742,25[&rate=0.002724359548582169]:16.531108016024742)[&rate=0.004971636519579132]:131.65997467761105,41[&rate=0.006663549267199477]:148.1910826936358)[&rate=0.001927616418793709]:188.0872235710009,38[&rate=0.0017264514029312313]:336.2783062646367)[&rate=0.005123006232687385]:62.099769671276306)[&rate=0.0050791916131809325]:57.37858299254674)[&rate=1.0]:0.0;
tree STATE_2013000 = ((((((1[&rate=0.0023352336528527397]:6.025517694806982,2[&rate=0.003968595466421594]:6.025517694806982)[&rate=0.0018958730247674847]:5.957112610738816,(21[&rate=0.004216013955279311]:0.2344140056956051,22[&rate=0.0021486966243905916]:0.2344140056956051)[&rate=0.0018367462773141833]:11.748216299850194)[&rate=0.0017672576550437464]:166.50356751908444,((32[&rate=0.0033547447527600954]:20.95911319369564,34[&rate=0.001285547107023838]:20.95911319369564)[&rate=0.004902888070346376]:22.95484778190458,(33[&rate=0.00603355663818715]:42.11662444450751,35[&rate=0.0024232853456344263]:42.11662444450751)[&rate=0.0019288094041446065]:1.7973365310927107)[&rate=0.003367249695648903]:134.57223684903002)[&rate=0.0030104049457199402]:67.57596529924598,13[&rate=0.0027830999104506617]:246.06216312387622)[&rate=0.007528436933449219]:77.87354231470434,(((((4[&rate=0.0023770958691879005]:38.06089471468845,((5[&rate=5.698422137144054E-4]:13.925060907960335,37[&rate=0.01161807292371188]:13.925060907960335)[&rate=0.0017785957409443725]:16.409279894663207,42[&rate=0.002256138279275905]:30.334340802623544)[&rate=0.006273915573146443]:7.726553912064908)[&rate=0.003423082902239232]:9.57625941519904,31[&rate=0.001648074673853483]:47.63715412988749)[&rate=0.004181405011811204]:6.557996405630341,36[&rate=0.0023455670922979065]:54.19515053551783)[&rate=0.003085441732505721]:28.269491316679584,23[&rate=0.006562831686792264]:82.46464185219742)[&rate=0.0023518117216550344]:105.67169920279568,((26[&rate=0.001989662703493839]:13.201344139688668,30[&rate=0.0012665955626967615]:13.201344139688668)[&rate=0.004822566813033919]:52.82467280247454,27[&rate=0.0032014221421201245]:66.02601694216321)[&rate=0.0033541229182172164]:122.11032411282989)[&rate=0.005441197638746887]:135.79936438358746)[&rate=0.002621923613154346]:134.3568805294338,((((3[&rate=0.0017398077862067567]:21.303297478291356,28[&rate=0.001751730510711111]:21.303297478291356)[&rate=0.0020673107888754165]:15.257587462692804,(6[&rate=0.007832684260452786]:30.571543051072585,((20[&rate=0.002496267715467321]:11.964084096621923,40[&rate=0.002913494488296869]:11.964084096621923)[&rate=0.001497472520193831]:0.3859773675944904,(29[&rate=0.004317299439571952]:6.762727465494166,39[&rate=0.001407504855173614]:6.762727465494166)[&rate=0.0019797711772365097]:5.587333998722247)[&rate=0.002857437298029934]:18.22148158685617)[&rate=0.006225274005375591]:5.989341889911575)[&rate=0.003307294531193666]:346.33186687745626,(((((7[&rate=0.001724068343029779]:34.71126186270532,19[&rate=0.0013201661903648142]:34.71126186270532)[&rate=0.005097915463391123]:113.60804568677361,((9[&rate=7.077790022426228E-4]:21.167996946850803,15[&rate=0.0011804059898743455]:21.167996946850803)[&rate=0.002978264783790092]:65.46590010650817,(11[&rate=0.002305487980838624]:20.54490833685042,17[&rate=0.0012376570017255792]:20.54490833685042)[&rate=0.0024236879247732743]:66.08898871650857)[&rate=0.004075039905536862]:61.68541049611996)[&rate=0.006532315124846997]:10.655671912858821,(8[&rate=0.002750154303024378]:23.083579180131643,18[&rate=0.001083905290242423]:23.083579180131643)[&rate=0.002396671095889329]:135.89140028220612)[&rate=0.003128345316676905]:22.03304317650526,(12[&rate=0.0029367378828225273]:49.470671546575694,14[&rate=0.0037611805834659815]:49.470671546575694)[&rate=0.010221773719912623]:131.53735109226733)[&rate=0.001570800683863367]:38.32214555463068,(10[&rate=0.0020504463431977927]:54.42741550963118,16[&rate=9.348218405741946E-4]:54.42741550963118)[&rate=0.0015127930326482466]:164.90275268384252)[&rate=0.0030468905471632713]:163.56258362496675)[&rate=0.01108384986946994]:45.777469756057826,(((24[&rate=0.0012166759158857168]:34.814197098277795,25[&rate=0.002058219153159656]:34.814197098277795)[&rate=0.006157311109164857]:105.68778333767276,41[&rate=0.008252609534303472]:140.50198043595054)[&rate=0.004467211938252167]:134.4420433154118,38[&rate=0.002147463528333079]:274.94402375136235)[&rate=0.004389629047696464]:153.72619782313592)[&rate=0.004270235680693873]:29.62236439351608)[&rate=1.0]:0.0;
tree STATE_2014000 = ((((((1[&rate=0.0019106812628529872]:5.054153662215406,2[&rate=0.001356352576915665]:5.054153662215406)[&rate=0.0048131606877143485]:4.005316161587804,(21[&rate=0.0015389616268912565]:0.18064682845850127,22[&rate=0.0016177452057091692]:0.18064682845850127)[&rate=0.002660190505186928]:8.87882299534471)[&rate=0.0014497741099258133]:184.37629252541782,((32[&rate=0.003639287534023855]:32.0779749200042,34[&rate=0.0011494817423030135]:32.0779749200042)[&rate=0.004138229664550794]:29.178786453299885,(33[&rate=0.004998935931666109]:43.04447249564745,35[&rate=0.0020077458311094755]:43.04447249564745)[&rate=0.0013736069110968246]:18.21228887765664)[&rate=0.003713095784914176]:132.17900097591695)[&rate=0.002460462777232848]:42.34835968315542,13[&rate=0.0023058602041852094]:235.78412203237644)[&rate=0.0062374775203386254]:138.5265942341266,(((((4[&rate=0.001967004668912847]:35.95035243027448,((5[&rate=6.111370625099566E-4]:10.3029891508682,37[&rate=0.01246000171321504]:10.3029891508682)[&rate=0.0014454146494570091]:20.124359274174203,42[&rate=0.0018954547678745458]:30.427348425042403)[&rate=0.005270450115749926]:5.523004005232075)[&rate=0.0013222306722342914]:19.230475315245812,31[&rate=0.0014918993169752892]:55.18082774552029)[&rate=0.007889182158383076]:2.2970353319565646,36[&rate=0.0017385176748731755]:57.477863077476854)[&rate=0.0034643870956830684]:29.912203839146642,23[&rate=0.0052025771588234924]:87.3900669166235)[&rate=0.002552186125984092]:149.32111530586297,((26[&rate=0.0011122536660915939]:18.469133810062125,30[&rate=0.0010494026075891837]:18.469133810062125)[&rate=0.003826260766938718]:62.63984261634574,27[&rate=0.002511076665520772]:81.10897642640786)[&rate=8.832613450513553E-4]:155.60220579607858)[&rate=0.0044546651051633225]:137.5995340440166)[&rate=0.0021267025052742693]:93.47885404079682,((((3[&rate=0.0014414694645792626]:23.47522490813377,28[&rate=0.003199220812087639]:23.47522490813377)[&rate=3.083646139577432E-4]:7.43052021227944,(6[&rate=0.005398955196578827]:24.075523553618105,((20[&rate=0.001719663947368305]:9.187984604100338,(29[&rate=0.005609413748696847]:3.6700474822834073,39[&rate=7.99901544037609E-4]:3.6700474822834073)[&rate=0.0031067140604118517]:5.517937121816931)[&rate=0.0068744273567142924]:2.095639427532836,40[&rate=0.0041749264392011345]:11.283624031633174)[&rate=7.457904160311985E-4]:12.79189952198493)[&rate=0.005458308952475283]:6.830221566795107)[&rate=0.0027081013547297574]:373.424197412464,(((((7[&rate=0.001428428985693102]:38.53488320153397,19[&rate=0.00109378706466609]:38.53488320153397)[&rate=0.003948559661597386]:130.44437764261355,(8[&rate=8.821288031364234E-4]:25.200687324383807,18[&rate=0.0010525583469549703]:25.200687324383807)[&rate=0.001984146460649831]:143.7785735197637)[&rate=0.0019008265733125548]:9.207656797965342,((9[&rate=6.161559149158191E-4]:22.946512902326965,15[&rate=0.0019215899244193287]:22.946512902326965)[&rate=0.0023006913702143254]:88.9123963918268,(11[&rate=0.002741363709826695]:22.213289142503182,17[&rate=0.0010254263658376881]:22.213289142503182)[&rate=0.0018151465025248673]:89.64562015165059)[&rate=0.0034102894478870056]:66.32800834795908)[&rate=0.004933992329815101]:38.942857829014144,(10[&rate=0.002035520939030539]:57.38710063796733,16[&rate=8.439806486191448E-4]:57.38710063796733)[&rate=0.0012099411192217004]:159.74267483315967)[&rate=0.0011354932910977672]:3.978914717140526,(12[&rate=0.0013112390690429839]:46.51412429230457,14[&rate=0.00540878306538184]:46.51412429230457)[&rate=0.008116794864934856]:174.59456589596294)[&rate=0.004914118792811411]:183.2212523446097)[&rate=0.009462626453582828]:43.04616367571231,(((24[&rate=0.001008043069231149]:44.63435604500645,25[&rate=8.372395752058833E-4]:44.63435604500645)[&rate=0.005197823374224046]:124.56377373565002,41[&rate=0.006927752543520721]:169.19812978065647)[&rate=0.0012858162571060174]:144.77002478751552,38[&rate=0.002587485467719448]:313.968154568172)[&rate=0.0037736263319630772]:133.40795164041754)[&rate=0.0027895385642413752]:20.413464098710335)[&rate=1.0]:0.0;
tree STATE_2015000 = (((((((1[&rate=0.0018732140971104393]:5.097802140694003,2[&rate=0.00450975520820811]:5.097802140694003)[&rate=0.004718777865870564]:6.760879734517791,(21[&rate=0.004203973196247722]:0.29069483470127494,22[&rate=0.0012265475020184016]:0.29069483470127494)[&rate=0.0014117196273969847]:11.567987040510518)[&rate=0.0014213450213478797]:134.9447399122765,((32[&rate=0.0012017927256965017]:29.260800508567993,34[&rate=0.001126941183710529]:29.260800508567993)[&rate=0.004409312018784646]:26.222239785920227,(33[&rate=0.004900910183086544]:30.832191525524472,35[&rate=0.0019683752949109026]:30.832191525524472)[&rate=0.0014710404886989514]:24.650848768963748)[&rate=0.0035608770206618967]:91.32038149300008)[&rate=0.0022301157808378787]:90.26464589107644,13[&rate=0.0022280973745208636]:237.06806767856474)[&rate=0.006475675919010219]:165.5436578937438,(((((4[&rate=0.0020052038979394356]:38.19508985449473,((5[&rate=0.0011160380354236978]:7.4357711955932855,37[&rate=0.012215669516936324]:7.4357711955932855)[&rate=0.0014170710469468507]:18.77321260323725,42[&rate=0.0012240589822893773]:26.208983798830538)[&rate=0.003335946469152367]:11.986106055664195)[&rate=0.0011974914084417355]:23.02276024900629,31[&rate=0.0014689255462739196]:61.21785010350102)[&rate=0.0022779760619919685]:11.940200346349343,36[&rate=0.0017044265205099613]:73.15805044985036)[&rate=0.005000665782499075]:27.957060143453603,23[&rate=0.004447907684547464]:101.11511059330397)[&rate=0.002580304711184337]:124.74589446649023,((26[&rate=0.0011506050301292262]:7.635482934693359,30[&rate=0.0010855868186667847]:7.635482934693359)[&rate=0.005198857623012812]:56.09046242431102,27[&rate=0.002611574946811606]:63.72594535900438)[&rate=0.0017685300146857792]:162.1350597007898)[&rate=0.004279301161674063]:176.75072051251436)[&rate=0.004917622163812014]:68.56204450834304,(((3[&rate=0.0027009409836925183]:15.622786131366704,28[&rate=0.00453464337485502]:15.622786131366704)[&rate=2.748715220645435E-4]:26.01646842209123,(6[&rate=0.007702220995116072]:23.19251965054685,((20[&rate=0.003237237656103221]:7.172731691558723,40[&rate=0.0016244067993438094]:7.172731691558723)[&rate=0.0023825902935854116]:1.80463050195256,(29[&rate=0.005499416943511699]:2.8780581300926116,39[&rate=0.00179913941941365]:2.8780581300926116)[&rate=0.0010866405765087557]:6.099304063418671)[&rate=0.0017071125880732715]:14.215157457035566)[&rate=0.0018909437019782637]:18.446734902911082)[&rate=0.0026549973209602663]:370.6975287715016,(((((7[&rate=8.405858407381962E-4]:38.92034065064698,19[&rate=6.212166486045181E-4]:38.92034065064698)[&rate=0.004145711854803437]:104.97778338859496,(8[&rate=8.648308546423679E-4]:22.68224384127758,18[&rate=0.0010319183905133716]:22.68224384127758)[&rate=0.004036399052210021]:121.21588019796435)[&rate=0.0013722064698009314]:29.84386352093813,(12[&rate=9.332101112762868E-4]:43.803099987467206,14[&rate=0.004296051740133609]:43.803099987467206)[&rate=0.009827823791024344]:129.93888757271287)[&rate=5.626002922892433E-4]:28.992171247793436,((9[&rate=6.040735146556462E-4]:20.678864118620165,15[&rate=0.001406554325538574]:20.678864118620165)[&rate=0.0022348958531485156]:122.04333758109601,(11[&rate=0.0026876074237974293]:20.0272172903054,17[&rate=8.997825383190989E-4]:20.0272172903054)[&rate=0.0017633675320914211]:122.69498440941078)[&rate=0.0028734925300630382]:60.01195710825732)[&rate=0.0013677587162104182]:45.990238528672876,(10[&rate=9.776576801854063E-4]:54.09629919423691,16[&rate=0.0013192913113929175]:54.09629919423691)[&rate=0.0021426955936049707]:194.62809814240947)[&rate=0.0015511430043982336]:163.61238598831315)[&rate=0.0068910849609016556]:58.83698675569207)[&rate=8.847450385225721E-4]:7.856129698753193,(((24[&rate=0.0014248335999977866]:54.146088530315794,25[&rate=7.463364608053137E-4]:54.146088530315794)[&rate=0.006679472088712427]:78.28701351134565,41[&rate=0.007691061362197512]:132.43310204166144)[&rate=0.0023872447017959783]:143.1467582507781,38[&rate=0.002499469350573369]:275.57986029243955)[&rate=0.0037218623691558364]:203.45003948696524)[&rate=1.0]:0.0;
tree STATE_2016000 = (((((((1[&rate=0.0024137624386538453]:8.19269046031787,2[&rate=0.0034305892975615673]:8.19269046031787)[&rate=0.0030950372454337186]:4.361034251022602,(21[&rate=0.004655550346665508]:0.14278071007824183,22[&rate=0.0037151377057393063]:0.14278071007824183)[&rate=0.0012731970976302422]:12.41094400126223)[&rate=0.002008640929207942]:141.8317056457875,((32[&rate=9.112988042267334E-4]:35.21816936788629,34[&rate=8.545401641985109E-4]:35.21816936788629)[&rate=0.0054423072382167375]:25.161004625337895,(33[&rate=0.004657501085024111]:39.866296125754765,35[&rate=0.0017847976160314642]:39.866296125754765)[&rate=8.638905708808841E-4]:20.51287786746942)[&rate=0.0031950455376787493]:94.00625636390379)[&rate=0.0021850582635678825]:87.08105031084165,13[&rate=0.002040669836005072]:241.46648066796962)[&rate=0.003968120775255273]:163.23224200459185,(((24[&rate=0.001164366478094527]:52.79075858108173,25[&rate=6.670762363449867E-4]:52.79075858108173)[&rate=0.0027735887146040335]:138.18548381727697,41[&rate=0.0068962779927378036]:190.97624239835872)[&rate=0.004534096957344331]:73.21702679650687,38[&rate=0.0022055568829004754]:264.1932691948656)[&rate=0.0042952268192334]:140.50545347769588)[&rate=0.0022406378975701083]:61.23237047085638,(((3[&rate=0.0015428788867963318]:13.102766294777162,28[&rate=0.00259035853225113]:13.102766294777162)[&rate=3.3629325297624335E-4]:26.252724992573363,(6[&rate=0.006946453974271241]:31.814465767274115,(20[&rate=0.0029080006832244223]:6.374520125172443,((29[&rate=0.00591728834413607]:1.530398652925057,39[&rate=0.0016226019972912585]:1.530398652925057)[&rate=0.0010366403909565195]:4.802673790135245,40[&rate=0.0015226694496498887]:6.333072443060302)[&rate=0.0011372898283246126]:0.04144768211214078)[&rate=0.0014531971183430286]:25.439945642101673)[&rate=0.003167010286451764]:7.54102552007641)[&rate=0.002391566655897158]:329.6481361695715,(((((7[&rate=7.39672624174441E-4]:39.82699732556523,19[&rate=0.001305440040196961]:39.82699732556523)[&rate=0.003858490725070123]:110.819504129009,(8[&rate=0.0021146481433440252]:23.241643259042757,18[&rate=9.306631956484349E-4]:23.241643259042757)[&rate=0.003741130293474127]:127.40485819553147)[&rate=0.0010426177225488574]:30.434200803804117,((9[&rate=5.447998530933446E-4]:21.302018373306936,15[&rate=0.001268538632020723]:21.302018373306936)[&rate=0.0020156005898856796]:87.61349948730036,(11[&rate=0.0018967576194246756]:21.609467533598295,17[&rate=7.762550987329239E-4]:21.609467533598295)[&rate=0.0016070283214314326]:87.306050327009)[&rate=0.002499551881005065]:72.16518439777106)[&rate=0.0023856018951504774]:17.13686942557473,(12[&rate=7.248834186768867E-4]:50.630073964786696,14[&rate=0.003337015570847009]:50.630073964786696)[&rate=0.009114366392507924]:147.58749771916638)[&rate=7.744322535693231E-4]:13.031506704997582,(10[&rate=8.06895616878139E-4]:59.25666330494814,16[&rate=0.0010888579899934667]:59.25666330494814)[&rate=0.0019278482089215767]:151.99241508400252)[&rate=0.004211659372362156]:157.75454906797134)[&rate=0.0059585197512138635]:96.92746568649585)[&rate=0.0014996456087327226]:72.66774074767187,(((((4[&rate=0.0013022856407257056]:40.803249620991345,((5[&rate=4.690016992217246E-4]:12.876276917883569,37[&rate=0.009428431855482474]:12.876276917883569)[&rate=0.0012780234184568884]:20.553431103778163,42[&rate=0.002404184849941102]:33.42970802166173)[&rate=0.002910764895170142]:7.373541599329613)[&rate=0.0021844257621079946]:12.417024868997075,31[&rate=0.0013211743587234232]:53.22027448998842)[&rate=0.002054453628265492]:17.812588535767127,36[&rate=0.0015397330364566946]:71.03286302575555)[&rate=0.004509984161824147]:49.029478217789034,23[&rate=0.004011464489542435]:120.06234124354458)[&rate=0.0023463235980962487]:137.6300410039817,((26[&rate=0.0010377039154583743]:14.407012838550523,30[&rate=9.790655027590153E-4]:14.407012838550523)[&rate=0.00436118942219]:52.26844366372011,27[&rate=0.002224041181720513]:66.67545650227063)[&rate=0.00163485370653676]:191.01692574525563)[&rate=0.002948413000779313]:280.90645164356346)[&rate=1.0]:0.0;
tree STATE_2017000 = ((((((1[&rate=0.0032367830054955446]:8.946712011515372,(2[&rate=0.0028680312361758276]:6.118396381748274,(21[&rate=0.010054652930286675]:0.05843674908221094,22[&rate=0.001360204968889403]:0.05843674908221094)[&rate=0.0013314436588720295]:6.059959632666063)[&rate=0.0016268734997945814]:2.828315629767098)[&rate=0.0027713344554069247]:129.8597570590835,((32[&rate=0.0013160013829020371]:26.75934219527534,34[&rate=0.0012340365559567622]:26.75934219527534)[&rate=0.0062222805839288325]:18.200586301858305,(33[&rate=0.0055675869806813]:31.96103239143592,35[&rate=0.0021335509726656907]:31.96103239143592)[&rate=0.0015445578278310164]:12.998896105697725)[&rate=0.004284460199173465]:93.84654057346522)[&rate=0.0025537617303684227]:85.76019283895934,13[&rate=0.002777209840783583]:224.5666619095582)[&rate=0.0062926976339148285]:138.47890391956344,(((24[&rate=0.0018832945621362282]:14.225745622513777,25[&rate=0.0033114498884327663]:14.225745622513777)[&rate=0.003399231479338454]:123.6712577414867,41[&rate=0.00903942898524443]:137.89700336400048)[&rate=0.00523897105596797]:86.55692262776606,38[&rate=0.003015824677342309]:224.45392599176654)[&rate=0.004966667476429614]:138.5916398373551)[&rate=0.0036191454833417267]:40.578742062961965,(((((4[&rate=0.0017463259692428593]:42.19454248758818,((5[&rate=0.0015800885258383942]:9.883132963166002,37[&rate=0.009015196545180385]:9.883132963166002)[&rate=0.0017823432156867265]:22.83221044427668,42[&rate=8.885444049997433E-4]:32.71534340744268)[&rate=0.00726778369865617]:9.479199080145499)[&rate=0.004262880120702682]:15.034456039908903,31[&rate=0.002201533809538394]:57.22899852749708)[&rate=0.002135375035242275]:2.8798209806221564,36[&rate=0.0019479575151509863]:60.10881950811924)[&rate=0.007089645802165569]:21.195932081676872,23[&rate=0.005379253515814347]:81.30475158979611)[&rate=0.0034739997566158496]:93.9099596793014,((26[&rate=0.0018623496736152971]:6.6336612110989845,30[&rate=0.003859813157381051]:6.6336612110989845)[&rate=0.007562284708159724]:46.190877315947944,27[&rate=0.0029823724925367966]:52.824538527046926)[&rate=0.003423054683332827]:122.39017274205058)[&rate=0.004427364732270288]:228.4095966229861)[&rate=7.75981128471116E-4]:49.38726045592506,(((3[&rate=0.005104543232653406]:8.377071489146532,28[&rate=0.003473593068258471]:8.377071489146532)[&rate=6.941281553895477E-4]:24.335173149349608,(6[&rate=0.00637064960634462]:27.689254352592584,((20[&rate=0.005413742722293268]:9.7116550774215,(29[&rate=0.009942939564041152]:2.6569092207899643,39[&rate=0.0021758605923301844]:2.6569092207899643)[&rate=0.002155727926363334]:7.054745856631536)[&rate=0.001948693732640506]:7.8603318536166285,40[&rate=0.0020507973701846226]:17.57198693103813)[&rate=0.002292833082314359]:10.117267421554455)[&rate=0.0061075822020287595]:5.022990285903553)[&rate=0.0026034629353514534]:284.18754165270207,(((((7[&rate=0.0010738952710224704]:35.93482652187895,19[&rate=0.0016493075340847574]:35.93482652187895)[&rate=0.004819937468021334]:88.84756649578725,(8[&rate=0.0011241279032465476]:23.190516047925428,18[&rate=8.876083292912213E-4]:23.190516047925428)[&rate=0.004685163475792606]:101.59187696974078)[&rate=0.0035129102804314556]:1.1569517443758883,((9[&rate=7.305602563195112E-4]:21.25515796939925,15[&rate=0.0017010722431525026]:21.25515796939925)[&rate=0.004787223520680622]:52.88035344463226,(11[&rate=0.0018147176240629426]:21.561930799796414,17[&rate=0.002143965458886915]:21.561930799796414)[&rate=0.003885615854874909]:52.5735806142351)[&rate=0.003549109968892228]:51.803833348010585)[&rate=0.0019391831395033066]:61.376359299123706,(12[&rate=0.0017060656734687713]:39.03987974252348,14[&rate=0.004474837754562229]:39.03987974252348)[&rate=0.012078417374837802]:148.27582431864232)[&rate=0.0023502050466561644]:2.362008771030304,(10[&rate=0.0010820228113983636]:55.24222606728337,16[&rate=0.0014601258933782536]:55.24222606728337)[&rate=0.001999489311734417]:134.43548676491275)[&rate=0.005410748604321449]:127.2220734590021)[&rate=0.0035841169652406]:136.11178205681045)[&rate=1.0]:0.0;
tree STATE_2018000 = (((((((1[&rate=0.00223615380287912]:8.643766284994829,2[&rate=0.0027759586382990866]:8.643766284994829)[&rate=0.00107347365997392]:11.758652384523852,(21[&rate=0.009731867737307094]:0.05388596219695516,22[&rate=0.002714330299809589]:0.05388596219695516)[&rate=0.00208616143707776]:20.348532707321727)[&rate=0.0027940423570891235]:95.34467404411969,(((32[&rate=0.001134715747232495]:30.5774271234218,34[&rate=0.0010436998297522367]:30.5774271234218)[&rate=0.0035345371445468653]:25.39359995442844,33[&rate=0.005096776108136429]:55.97102707785024)[&rate=0.002334061437764854]:1.0131189758565,35[&rate=0.0019671447888587506]:56.98414605370674)[&rate=0.004315243414379903]:58.76294665993163)[&rate=0.002277966698847291]:128.26442897055887,13[&rate=0.0043475748366081585]:244.01152168419725)[&rate=0.005295900696713059]:131.2923758887123,(((24[&rate=0.0030848831734978576]:17.85139914752014,25[&rate=0.002496172873878705]:17.85139914752014)[&rate=0.0034466668438429345]:155.9842153355576,41[&rate=0.008964187125402173]:173.83561448307773)[&rate=0.008999693349966472]:64.78230195266843,38[&rate=0.002928111163130662]:238.61791643574617)[&rate=0.0026754771524456333]:136.68598113716337)[&rate=0.0033856076813081554]:63.33626112323043,(((((4[&rate=0.0028064914957829324]:36.08267865659221,((5[&rate=0.0015293628386094241]:9.434746742386343,37[&rate=0.008725781089792613]:9.434746742386343)[&rate=0.0017251245326729823]:16.40465379176822,42[&rate=8.600194047608149E-4]:25.839400534154564)[&rate=0.0025841579897986555]:10.243278122437644)[&rate=0.0035123137593265114]:12.199441911209838,31[&rate=0.002074393774614004]:48.282120567802046)[&rate=0.001764968871614886]:16.74388447300243,36[&rate=0.0018629130062502944]:65.02600504080448)[&rate=0.004456764957080754]:27.095249865096378,23[&rate=0.005075712374769268]:92.12125490590086)[&rate=0.003621678325369569]:79.59769939424515,((26[&rate=0.0037223776183148588]:4.037155092634192,30[&rate=0.002014411148716667]:4.037155092634192)[&rate=0.0061425129972239876]:52.23464570662789,27[&rate=0.0028975776951244087]:56.27180079926208)[&rate=0.0023666469494586615]:115.44715350088393)[&rate=0.004582054947330905]:266.921204395994)[&rate=6.64316148270309E-4]:33.85381361627117,(((3[&rate=0.0034451706127043564]:2.3955466455875927,28[&rate=0.005856322303148817]:2.3955466455875927)[&rate=5.952104411804931E-4]:30.141397696790136,(6[&rate=0.0045200500723065525]:30.966619509777335,(20[&rate=0.003039384111321069]:10.821906434318391,((29[&rate=0.0096237407127018]:3.970316259003258,39[&rate=0.0010690918333876435]:3.970316259003258)[&rate=0.002086522449103482]:5.694924733971105,40[&rate=0.00500364343746027]:9.665240992974363)[&rate=0.0018861346878967773]:1.1566654413440283)[&rate=0.002219226109097462]:20.144713075458945)[&rate=0.006770787974214105]:1.5703248326003951)[&rate=0.002519883791264712]:286.6351447797158,(((7[&rate=8.695180895012034E-4]:43.30809164200703,19[&rate=0.0020190549065712076]:43.30809164200703)[&rate=0.005082343554753219]:87.56421849472106,((8[&rate=0.0013447382416118677]:19.77247820728133,18[&rate=0.0010618016513280516]:19.77247820728133)[&rate=0.004346555771574213]:84.06753776146616,((9[&rate=7.071070317324162E-4]:21.082790985490906,15[&rate=0.0052773382622793895]:21.082790985490906)[&rate=0.007784821793800406]:33.4440757854326,(11[&rate=0.001756459623259935]:22.721199455405415,17[&rate=0.0020751375929042113]:22.721199455405415)[&rate=0.006098333756134267]:31.805667315518097)[&rate=0.003897923998039974]:49.31314919782398)[&rate=0.0018245786604668885]:27.032294167980595)[&rate=0.002576726352739324]:61.292809063041744,((10[&rate=0.001094583082874609]:53.4398013481586,16[&rate=0.0015726436245370914]:53.4398013481586)[&rate=0.003908866573779912]:133.1105260209156,(12[&rate=0.003635529981841903]:51.30865649519059,14[&rate=0.004331181739961484]:51.30865649519059)[&rate=0.010445998467882897]:135.2416708738836)[&rate=0.002015448677256716]:5.614791830695651)[&rate=0.005378527286122537]:127.00696992232372)[&rate=0.003566605375981029]:153.32188319031758)[&rate=1.0]:0.0;
tree STATE_2019000 = ((((((1[&rate=0.002191053742929595]:5.044121472128902,2[&rate=0.0027199714781835807]:5.044121472128902)[&rate=0.0010518232143038927]:3.1770442365576272,(21[&rate=0.006946231649627602]:0.6216559930493233,22[&rate=0.0016990198015293008]:0.6216559930493233)[&rate=0.0026368065614132486]:7.599509715637206)[&rate=0.0026829744465955733]:152.34715968855892,((32[&rate=0.0019724894697508016]:53.54268743988475,34[&rate=6.34340960719755E-4]:53.54268743988475)[&rate=0.002972971643085801]:40.397458721433956,(33[&rate=0.0030603632643142393]:69.95479399464116,35[&rate=0.0010190543224188032]:69.95479399464116)[&rate=0.0010333848680720743]:23.985352166677544)[&rate=0.004213255110016045]:66.62817923592674)[&rate=0.00849693963325007]:9.740033104450731,13[&rate=0.004259890400272151]:170.30835850169618)[&rate=0.005115959970895012]:144.52375706503094,(((((4[&rate=0.0027498885311099857]:33.242477170953315,((5[&rate=0.0014985177529015206]:9.058704177542628,37[&rate=0.00854979442476564]:9.058704177542628)[&rate=0.002441671244040078]:11.064206620227866,42[&rate=0.0010472674027682276]:20.122910797770494)[&rate=0.0016196401085053166]:13.11956637318282)[&rate=0.0034414753577357016]:13.237619219460989,31[&rate=0.002032556185681813]:46.4800963904143)[&rate=0.0032071130112342884]:21.64924941054825,36[&rate=0.001825340685350693]:68.12934580096255)[&rate=0.0032167764128001393]:48.979205831602016,23[&rate=0.004423336847570815]:117.10855163256457)[&rate=0.007139393978338173]:45.86738913414686,((26[&rate=0.003077271530860752]:10.2803684216105,30[&rate=0.0019737833245244574]:10.2803684216105)[&rate=0.006018627196498269]:48.03351484213658,27[&rate=0.0028391376506201973]:58.31388326374708)[&rate=0.002924503233735144]:104.66205750296436)[&rate=0.004274866724919609]:151.85617480001568)[&rate=0.003699537912033013]:150.64479287578382,((((3[&rate=0.0039650336645536055]:10.918320334014739,28[&rate=0.0037245974146050726]:10.918320334014739)[&rate=6.690534120649885E-4]:25.13305989957844,(6[&rate=0.0044288870543721815]:34.213534680196915,(20[&rate=0.003169056508349275]:8.302788971951884,((29[&rate=0.004263066181563939]:4.6135788065222405,39[&rate=0.001969014081483686]:4.6135788065222405)[&rate=0.0020444402419585905]:2.1504949552901476,40[&rate=0.004436795213322201]:6.764073761812388)[&rate=0.0034436259015714937]:1.5387152101394959)[&rate=0.002126578540227837]:25.91074570824503)[&rate=0.006634230755676894]:1.8378455533962637)[&rate=0.002439971109714548]:316.98732672728096,((((7[&rate=8.026552307419617E-4]:44.65255909341487,19[&rate=0.0018637967415309987]:44.65255909341487)[&rate=0.004949481036785613]:100.35734469320545,((8[&rate=0.0014239815250331716]:23.92754439155744,18[&rate=0.0018904908281207832]:23.92754439155744)[&rate=0.004523872852192253]:77.10510614401056,((9[&rate=5.792768224004806E-4]:24.407567248704794,15[&rate=0.00432330552818279]:24.407567248704794)[&rate=0.007274886203038448]:22.768774360940462,(11[&rate=0.0017210343165543097]:22.002976241272215,17[&rate=0.002033285002208976]:22.002976241272215)[&rate=0.005101688786978755]:25.17336536837304)[&rate=0.004177740832934628]:53.85630892592274)[&rate=0.0016349744075329577]:43.97725325105233)[&rate=0.0031215336466123437]:24.87136088047177,(12[&rate=0.0018129727418074346]:54.06365349275762,14[&rate=0.003914209359279863]:54.06365349275762)[&rate=0.010567002536867948]:115.81761117433447)[&rate=0.0011444527735995514]:38.25134491456089,(10[&rate=0.0010725068899965426]:53.66206328674446,16[&rate=0.0015409256265825047]:53.66206328674446)[&rate=0.0038466599544785753]:154.47054629490853)[&rate=0.004966595068637612]:144.90609737922117)[&rate=0.006450249309249029]:52.92545830393476,(((24[&rate=0.0021174176386069845]:24.669175947357733,25[&rate=0.001131382867484474]:24.669175947357733)[&rate=0.002748997440651605]:150.0793999131907,41[&rate=0.008976431085719973]:174.74857586054844)[&rate=0.005761819678814054]:83.7779283975018,38[&rate=0.0027935486948829384]:258.52650425805024)[&rate=0.0026989066808880274]:147.43766100675867)[&rate=0.0012880072937120899]:59.51274317770202)[&rate=1.0]:0.0;
tree STATE_2020000 = (((((((1[&rate=0.0015927803615904952]:7.012771947842795,2[&rate=0.002571943747947872]:7.012771947842795)[&rate=0.0017821931811798758]:6.163577534199897,(21[&rate=0.0018869665408583916]:0.14944768840894015,22[&rate=0.0017164783978614268]:0.14944768840894015)[&rate=0.0015649098268095214]:13.026901793633751)[&rate=0.002467883946945975]:126.47246632656959,(((32[&rate=0.002353773899595161]:24.597206955246364,34[&rate=7.56959780839518E-4]:24.597206955246364)[&rate=0.004338429106906122]:49.3179511050694,33[&rate=0.0027127518843493474]:73.91515806031576)[&rate=0.0012036179940185725]:13.872588631681694,35[&rate=9.97820947783788E-4]:87.78774669199746)[&rate=0.004773116971322872]:51.86106911661483)[&rate=0.005691917668848347]:78.92429118521937,13[&rate=0.002656155372487122]:218.57310699383166)[&rate=0.006350642594580382]:146.72028359298642,(((((4[&rate=0.002245681314367097]:30.211222009859675,((5[&rate=0.0013579504163913757]:19.870796989781198,37[&rate=0.005038925076277782]:19.870796989781198)[&rate=0.004332545400108327]:3.600938602120344,42[&rate=0.0028321008077210165]:23.471735591901542)[&rate=0.0028585674060469662]:6.739486417958133)[&rate=0.0016629585898803108]:19.560099809534947,31[&rate=0.0017621666823950017]:49.77132181939462)[&rate=0.0016400725856811522]:25.96621963398176,36[&rate=0.0016298236474157448]:75.73754145337638)[&rate=0.0034762212140583898]:40.99038160218815,23[&rate=0.004182607664794649]:116.72792305556453)[&rate=0.004618911504459456]:96.62636394693033,((26[&rate=0.004826980695908702]:5.447224048730331,30[&rate=0.0026091370434194673]:5.447224048730331)[&rate=0.005276216099582191]:35.495206939624126,27[&rate=0.0043597218798798465]:40.94243098835446)[&rate=0.0018278013543143918]:172.4118560141404)[&rate=0.003990404531050976]:151.93910358432322)[&rate=0.004814499781379147]:53.188836156993716,(((24[&rate=0.0035430711716792794]:23.267394811301816,25[&rate=0.0011577858379395725]:23.267394811301816)[&rate=0.007126066017961199]:98.20531807153512,41[&rate=0.008487910992809307]:121.47271288283693)[&rate=0.0020772488804427234]:173.34455699138468,38[&rate=0.002805635127264965]:294.8172698742216)[&rate=0.0030470971412276484]:123.66495686959018)[&rate=0.0027258538997388462]:11.356816236210989,(((3[&rate=0.0037492464997260907]:11.233678172255098,28[&rate=0.0035218953988861088]:11.233678172255098)[&rate=9.502107577149794E-4]:40.29814195498338,(6[&rate=0.0031163915710357352]:42.37181325952999,((20[&rate=0.0019011692682657294]:9.037907268499588,(29[&rate=0.0025711502097161324]:4.583064296113564,39[&rate=0.001447461953812503]:4.583064296113564)[&rate=0.002303023732168558]:4.4548429723860234)[&rate=0.00735315270216654]:0.40623140314826856,40[&rate=0.0031604409863046456]:9.444138671647856)[&rate=0.0020108447551434898]:32.92767458788214)[&rate=0.003418942873761457]:9.160006867708482)[&rate=0.004481103870832244]:218.4542147541846,((((7[&rate=7.589727020798729E-4]:42.18915113923237,19[&rate=0.0012431408394526747]:42.18915113923237)[&rate=0.00505192824049401]:73.1884998144225,((8[&rate=0.0013464848472934136]:22.488986758254086,18[&rate=0.0017876055337113445]:22.488986758254086)[&rate=0.0044489993827613854]:69.01138901200305,((9[&rate=5.477511119708286E-4]:22.945272523473943,15[&rate=0.002835511101824201]:22.945272523473943)[&rate=0.004485423542597391]:29.250531196594057,(11[&rate=0.0016244662067405795]:20.713455059497836,17[&rate=0.0017599318188133305]:20.713455059497836)[&rate=0.004829707836940608]:31.482348660570164)[&rate=0.004231113617130405]:39.30457205018914)[&rate=0.0016520565775233365]:23.877275183397728)[&rate=0.010364574776945768]:13.573685146556869,(10[&rate=0.0015615387035833287]:50.57385073623677,16[&rate=0.0010999554196137091]:50.57385073623677)[&rate=0.003837096310477521]:78.37748536397496)[&rate=0.002664173333984254]:68.80489763215161,(12[&rate=0.001836225520516614]:47.546969474444616,14[&rate=0.0017410508895768528]:47.546969474444616)[&rate=0.008671434489298885]:150.20926425791873)[&rate=0.0036901245532634506]:72.22980114905971)[&rate=0.0028013511152950817]:159.85300809859973)[&rate=1.0]:0.0;
tree STATE_2021000 = ((((((1[&rate=0.0011750576242565878]:9.47880798757743,2[&rate=0.002510946655878289]:9.47880798757743)[&rate=0.0017405124950446822]:6.0559503857535635,(21[&rate=0.002319677137733947]:1.170672082258867,22[&rate=0.0041907825706574186]:1.170672082258867)[&rate=0.0015283108116130003]:14.364086291072127)[&rate=0.0032266701272079088]:134.0584861265137,(((32[&rate=0.0025631172568321464]:38.678615366354045,34[&rate=8.158523019885383E-4]:38.678615366354045)[&rate=0.0029012485985504925]:37.074240015619104,35[&rate=0.0022100536680449783]:75.75285538197315)[&rate=0.0013381942331584424]:13.72323947745761,33[&rate=0.002156226829288718]:89.47609485943076)[&rate=0.004893737142778655]:60.11714964041394)[&rate=0.00530959286442155]:82.56479242367985,13[&rate=0.0019185517933549918]:232.15803692352455)[&rate=0.006202118212635183]:113.67849663602607,(((((4[&rate=0.0019047726374531824]:52.74934854759759,((5[&rate=8.747546559482137E-4]:16.41556687911551,37[&rate=0.004675376349823497]:16.41556687911551)[&rate=0.004026311133059639]:5.886542726252504,42[&rate=0.004222221206099909]:22.302109605368013)[&rate=0.001138151520015811]:30.44723894222958)[&rate=0.0020437469884119967]:8.127731490649587,31[&rate=0.0018038789670350693]:60.87708003824718)[&rate=0.0020409117356139563]:8.147760860033536,36[&rate=0.0015353477065882398]:69.02484089828071)[&rate=0.004626500157392052]:21.786012666420106,23[&rate=0.004409684550295399]:90.81085356470082)[&rate=0.004044894622729767]:107.78942333817436,((26[&rate=0.004614386391467357]:3.3885997104976435,30[&rate=0.0025481163733042673]:3.3885997104976435)[&rate=0.004600357407615924]:66.53482063772837,27[&rate=0.001919015440409348]:69.92342034822602)[&rate=0.001297301737687405]:128.67685655464916)[&rate=0.00389707974417491]:147.23625665667544)[&rate=0.004711183835521801]:105.25899526836037,(((((3[&rate=0.0016367012745625129]:16.42561164171005,28[&rate=0.0012130710132927764]:16.42561164171005)[&rate=0.0015765427566223024]:17.159971286429155,(20[&rate=0.0018567060528757646]:9.917168981595308,((29[&rate=0.004021431530108133]:2.214073467344069,39[&rate=0.0033114791228150892]:2.214073467344069)[&rate=0.0015952376986054237]:5.912285364199959,40[&rate=0.005035084694421181]:8.126358831544028)[&rate=0.0026288492208780267]:1.7908101500512803)[&rate=0.0019191846047884994]:23.668413946543893)[&rate=0.0032264136109943315]:16.042315282517237,6[&rate=0.002701194659978054]:49.62789821065644)[&rate=0.002518204314753064]:243.95433608801534,(((((7[&rate=0.0014285109261763548]:42.14021336396861,19[&rate=0.0012140671320125583]:42.14021336396861)[&rate=0.0063913509072284]:66.10534483612925,(8[&rate=0.0013149942025450867]:22.286106206521648,18[&rate=0.0017457982672651501]:22.286106206521648)[&rate=0.003471082861051514]:85.95945199357621)[&rate=0.003599500880365153]:19.122169952749644,(10[&rate=0.0016380316477527224]:47.035461944253406,16[&rate=0.0011538374196616269]:47.035461944253406)[&rate=0.0049469911047172336]:80.33226620859409)[&rate=0.0011417220376191463]:22.136860056784187,((9[&rate=0.001224370571685838]:22.75202761142011,15[&rate=0.0017436666488624833]:22.75202761142011)[&rate=0.004250287570094482]:34.95273810093184,(11[&rate=0.002044200348900159]:20.949635179431557,17[&rate=0.0016808990129810297]:20.949635179431557)[&rate=0.004579442011758309]:36.75513053292039)[&rate=0.0035072658410429417]:91.79982249727973)[&rate=0.008285661284571472]:38.67221623719561,(12[&rate=0.001387453621191314]:57.49753091344193,14[&rate=0.0017003324105480714]:57.49753091344193)[&rate=0.008274662069717565]:130.67927353338538)[&rate=0.0037654678232533463]:105.40542985184447)[&rate=0.0027096467163192986]:157.3054888700562,(((24[&rate=0.003990884222859035]:24.35061433954154,25[&rate=0.0010080360969325017]:24.35061433954154)[&rate=0.005700423898404403]:113.55158466097755,41[&rate=0.00840419556764832]:137.9021990005191)[&rate=0.0024899801341756646]:144.6365641512234,38[&rate=0.0027887855093861043]:282.5387631517425)[&rate=0.002917730042602944]:168.34896001698547)[&rate=0.002486792593799983]:0.20780565918300908)[&rate=1.0]:0.0;
tree STATE_2022000 = (((((((1[&rate=0.001132652604283148]:8.681232281635795,2[&rate=0.0012101811805762682]:8.681232281635795)[&rate=0.0018186123365465504]:8.255355367392964,(21[&rate=0.002235965536805755]:0.29171514793983705,22[&rate=0.0035819974121462767]:0.29171514793983705)[&rate=0.0010792775807873414]:16.644872501088923)[&rate=0.003151382043293698]:104.85189788652968,(((32[&rate=0.002801451550332473]:25.50312652754851,34[&rate=0.0035957797124598445]:25.50312652754851)[&rate=0.0014158284934177577]:52.839504865666264,35[&rate=0.002002975663175625]:78.34263139321477)[&rate=0.0016302603190322643]:0.9849267281143739,33[&rate=0.002135817288950536]:79.32755812132915)[&rate=0.004570685641045648]:42.46092741422929)[&rate=0.005154999960413537]:81.8219029692699,13[&rate=0.0018248954834743393]:203.61038850482834)[&rate=0.004379942529829336]:204.26135459063568,(((((4[&rate=0.0031115646038945015]:29.97098073415968,((5[&rate=0.0013467766927038767]:20.02221728871714,37[&rate=0.0035392664627448512]:20.02221728871714)[&rate=0.0038810111925688564]:5.512169338634042,42[&rate=0.0018376830422679544]:25.534386627351182)[&rate=0.0069590695485773815]:4.436594106808499)[&rate=0.0022914993066119843]:24.526111911986867,31[&rate=0.0018664913372556382]:54.49709264614655)[&rate=0.0014973294471107828]:30.621123684035744,36[&rate=0.0014799406794634437]:85.11821633018229)[&rate=0.0027601213988866055]:59.50269903533473,23[&rate=0.001759832889011881]:144.62091536551702)[&rate=0.003826368353581798]:133.25779206294715,((26[&rate=0.004120293410774603]:6.351869236244917,30[&rate=0.0020001257261426804]:6.351869236244917)[&rate=0.0023188436883811265]:93.629109023978,27[&rate=0.0017678383110870054]:99.98097826022293)[&rate=0.0012653879113286059]:177.89772916824126)[&rate=0.0037070817819798555]:129.99303566699984)[&rate=0.005253995601565409]:72.0812147826685,(((24[&rate=7.927301967888352E-4]:42.35778415212914,25[&rate=0.0016177593701627003]:42.35778415212914)[&rate=0.005461696899900588]:96.41801966217977,41[&rate=0.008070218681035513]:138.77580381430892)[&rate=0.002208403074204035]:162.3297745279491,38[&rate=0.002645749298030793]:301.105578342258)[&rate=0.0023268079760978763]:178.8473795358745)[&rate=0.003158289849217887]:8.293589624171489,(((3[&rate=0.0022197451231586664]:19.61349481911433,28[&rate=0.0016452045997449572]:19.61349481911433)[&rate=0.0011102008304831469]:32.409725198402654,(6[&rate=0.00403793914598686]:41.87864947970929,(20[&rate=0.0017897019714554628]:23.105913340118637,((29[&rate=0.0037631441457958723]:3.807358992645554,39[&rate=0.0010366508696848602]:3.807358992645554)[&rate=0.001982214021199827]:6.097472771107684,40[&rate=0.0028531426982897653]:9.904831763753238)[&rate=0.002533980338991561]:13.201081576365398)[&rate=0.0018499258218385157]:18.772736139590652)[&rate=0.0019399037914539458]:10.144570537807695)[&rate=0.0024273283428024816]:229.13612127852056,(((((7[&rate=0.0013769593829241267]:37.41392849700932,19[&rate=0.0014149234101218057]:37.41392849700932)[&rate=0.006160702336926141]:56.24769909225546,(8[&rate=0.0017709057529872684]:21.185848057733935,18[&rate=0.001972129321806803]:21.185848057733935)[&rate=0.003637068450097646]:72.47577953153085)[&rate=0.0019178644367444464]:12.93565479783895,(10[&rate=0.001578919002708814]:52.5110169870687,16[&rate=0.0011121981865155994]:52.5110169870687)[&rate=0.006201374490497936]:54.08626540003503)[&rate=0.0029321870285197622]:35.59634152598751,((9[&rate=0.0023831881440040084]:20.850902495831,15[&rate=0.0016807418892798279]:20.850902495831)[&rate=0.003761669344191128]:58.55090774970464,(11[&rate=0.001970430046664628]:23.192010032667547,17[&rate=0.0017730578180282144]:23.192010032667547)[&rate=0.0040379401293738695]:56.209800212868096)[&rate=0.0015364252771480694]:62.7918136675556)[&rate=0.007571303559409102]:37.57570105121252,(12[&rate=0.001972283838174827]:44.56864399105301,14[&rate=0.0039024915450419756]:44.56864399105301)[&rate=0.006027412760830259]:135.20068097325077)[&rate=0.0038280578728416064]:101.39001633173379)[&rate=0.0020870977179179764]:207.08720620626644)[&rate=1.0]:0.0;
tree STATE_2023000 = ((((((1[&rate=0.0013496648342600612]:11.4721657015504,2[&rate=0.00144204761135767]:11.4721657015504)[&rate=0.0036728756389175065]:2.876248581094668,(21[&rate=0.0026643686195051966]:1.1468249832237218,22[&rate=0.0042682954378599]:1.1468249832237218)[&rate=0.005110654520697164]:13.201589299421347)[&rate=0.0037853736579003157]:137.40003208711278,(((32[&rate=0.003338199751695284]:19.522456970619604,34[&rate=0.0041346880823325246]:19.522456970619604)[&rate=0.0017800573429281289]:65.83961807014282,33[&rate=0.002604989174936042]:85.36207504076242)[&rate=0.002422216568985338]:5.484213839041487,35[&rate=0.0013644219743434024]:90.84628887980391)[&rate=0.005368036609156768]:60.90215748995395)[&rate=0.006145777498847536]:48.03198907181016,13[&rate=0.0021745389986627915]:199.78043544156802)[&rate=0.00513296744388084]:217.38056572542618,(((((4[&rate=0.002721102204761686]:36.28522921612739,((5[&rate=8.945044052697398E-4]:15.02907668172885,37[&rate=0.00833855166178772]:15.02907668172885)[&rate=0.00607640058810639]:7.1938763502635545,42[&rate=0.0021897766085762498]:22.222953031992404)[&rate=0.002842545129852336]:14.062276184134987)[&rate=0.0024245081494185107]:20.987918875563338,31[&rate=0.0022027835586257948]:57.27314809169073)[&rate=0.003654615787974706]:20.965180603839315,36[&rate=8.888651492351631E-4]:78.23832869553004)[&rate=0.0014930355696174333]:147.48353930279623,23[&rate=0.001995147527842741]:225.72186799832627)[&rate=0.006230561006414214]:70.37428448252001,((26[&rate=0.003031027948559299]:5.7854943744886835,30[&rate=0.0017961001044083118]:5.7854943744886835)[&rate=0.002815580030866313]:102.17073417540345,27[&rate=0.0020059380203937883]:107.95622854989213)[&rate=0.0014627488694805213]:188.13992393095415)[&rate=0.0044374590249788085]:121.06484868614791)[&rate=0.008283652663419332]:68.30693717459582,((((3[&rate=0.0021946422381909246]:23.08600022560531,28[&rate=0.0016265991387417163]:23.08600022560531)[&rate=8.661841615886351E-4]:29.969984748021325,(6[&rate=0.005411590877459222]:34.100170413762925,((20[&rate=0.0036702476142035827]:14.124790331047944,40[&rate=0.0034321677345540585]:14.124790331047944)[&rate=0.0030194820029791373]:2.767959791610455,(29[&rate=0.0024483512123299467]:5.466759189035745,39[&rate=0.0021098942702636888]:5.466759189035745)[&rate=0.0018304020793085231]:11.425990933622654)[&rate=0.00272321822713871]:17.207420291104526)[&rate=0.001851874858821866]:18.95581455986371)[&rate=0.0028446766784194963]:279.89088242090304,(((7[&rate=5.722805324386902E-4]:35.27216692192359,19[&rate=0.0016860177274081382]:35.27216692192359)[&rate=0.005351969410848754]:123.05159981624138,(((8[&rate=0.0021102050272713583]:19.29677709002282,18[&rate=0.0014558103806708606]:19.29677709002282)[&rate=0.004152464930025475]:99.6352237270155,((9[&rate=8.776221483933606E-4]:25.775865091609518,15[&rate=0.0020027660866726426]:25.775865091609518)[&rate=0.00486095026998317]:34.555137139912844,(11[&rate=0.00308378981811013]:21.12405633469964,17[&rate=0.002112769420344024]:21.12405633469964)[&rate=0.005275740146285932]:39.20694589682272)[&rate=0.003603975111778388]:58.60099858551595)[&rate=0.004820035159403161]:11.813902950213006,(10[&rate=0.0018814342950826165]:66.01667627314504,16[&rate=4.4497091244205127E-4]:66.01667627314504)[&rate=0.007379479082041567]:64.72922749410628)[&rate=0.0015278047560948955]:27.577862970913657)[&rate=0.010276445620327456]:9.743326227398654,(12[&rate=0.0023501664408359583]:43.787953454814954,14[&rate=0.002796176299895042]:43.787953454814954)[&rate=0.007468756143194196]:124.27913951074868)[&rate=0.0042187719559266335]:164.87977442896607)[&rate=0.0043433970024014815]:138.29293272819717,(((24[&rate=0.0011858577145884893]:35.741692115624126,25[&rate=7.941034551162741E-4]:35.741692115624126)[&rate=0.007368251117408537]:106.9387073665024,41[&rate=0.00834635261325773]:142.68039948212652)[&rate=0.002477426458948822]:186.72870506435618,38[&rate=0.0012700851097976937]:329.4091045464827)[&rate=0.0028386375214142353]:141.83069557624418)[&rate=0.00362793932817242]:14.228138218863137)[&rate=1.0]:0.0;
tree STATE_2024000 = ((((((1[&rate=0.0015681096064836665]:11.738574942133774,2[&rate=0.001675444640014284]:11.738574942133774)[&rate=0.0015633045708796276]:4.185149469368628,(21[&rate=0.0025553813279543297]:0.816915389514187,22[&rate=0.002383337968320682]:0.816915389514187)[&rate=0.004901600717036011]:15.106809021988216)[&rate=0.0035755277749937604]:116.2182053082318,(((32[&rate=0.0037119263365206602]:16.272558584956425,34[&rate=0.0026213824881232495]:16.272558584956425)[&rate=0.001638374960508148]:51.02234989815325,33[&rate=0.0024740561427427283]:67.29490848310968)[&rate=7.32330350103162E-4]:9.131965260850663,35[&rate=0.0013841815406864838]:76.42687374396034)[&rate=0.005080055354254817]:55.715055975773865)[&rate=0.00595478026166735]:49.6545367267083,13[&rate=0.002059286440210361]:181.7964664464425)[&rate=0.005082370899981548]:201.71190759337892,(((((4[&rate=0.002609794198369859]:42.3012421931468,((5[&rate=0.0014994901511590593]:15.012957209132413,37[&rate=0.007997459158887728]:15.012957209132413)[&rate=0.004353093349135976]:2.9272828473062305,42[&rate=0.0021002027335789947]:17.940240056438643)[&rate=0.0013264102858486445]:24.361002136708155)[&rate=0.002143162085234128]:21.371362171910818,31[&rate=0.0021126776280237483]:63.672604365057616)[&rate=0.003005199906577015]:2.687548952267967,36[&rate=0.0012889151910842798]:66.36015331732558)[&rate=0.002420497635190783]:123.5050674756322,23[&rate=0.0019135350498574802]:189.86522079295779)[&rate=0.005777538063699255]:58.75356920123613,((26[&rate=0.0020019028094077967]:15.494524887784962,30[&rate=0.0019789318806734606]:15.494524887784962)[&rate=0.0027004073631422]:54.71043013150965,27[&rate=0.0030523339471330586]:70.20495501929462)[&rate=0.001431712324089316]:178.41383497489932)[&rate=0.004262330211624189]:134.88958404562752)[&rate=0.006476042104782683]:93.6645040794865,((((3[&rate=0.0019249502270693491]:34.42671938897561,28[&rate=8.898470890423578E-4]:34.42671938897561)[&rate=9.095296620558618E-4]:31.032657960468,(6[&rate=0.0041566190859128275]:36.91783233180477,(20[&rate=0.0014780060019035967]:19.636059050562146,((29[&rate=0.0023482002176651484]:5.463112705351822,39[&rate=0.0020235880210865624]:5.463112705351822)[&rate=0.0013909315968858105]:8.78538937439072,40[&rate=0.003226918723001891]:14.248502079742542)[&rate=0.0026375111030354855]:5.387556970819604)[&rate=0.0017539604976704955]:17.28177328124262)[&rate=0.0015900480849943448]:28.541545017638846)[&rate=0.0026504374622083765]:233.94330513144524,(((((7[&rate=4.98633362174839E-4]:40.103274634702096,19[&rate=0.001469042961362604]:40.103274634702096)[&rate=0.004342288058870537]:72.46866903218807,(8[&rate=0.0020238860664280054]:19.575552673220045,18[&rate=0.0013962597504617348]:19.575552673220045)[&rate=0.003982606336634789]:92.99639099367013)[&rate=0.0016181178475672554]:30.15345676641246,(10[&rate=0.001804473312074924]:66.17685163882697,16[&rate=0.002036480358616036]:66.17685163882697)[&rate=0.006126063114064851]:76.54854879447566)[&rate=0.0022674537354830378]:3.433958448069035,((9[&rate=9.01853217839587E-4]:24.52200796771498,15[&rate=7.172475437364031E-4]:24.52200796771498)[&rate=0.0034773125891461947]:40.20990068427153,(11[&rate=0.0033750439156935894]:18.739999728490822,17[&rate=0.0016681109389741814]:18.739999728490822)[&rate=0.0037283824761117005]:45.99190892349569)[&rate=0.0017533514469711838]:81.42745022938516)[&rate=0.002111305445171751]:22.713069996957273,(12[&rate=0.0022540317419037894]:46.856636771183766,14[&rate=0.002681797351204046]:46.856636771183766)[&rate=0.0073227340632327]:122.01579210714519)[&rate=0.003634392863907149]:130.53025360255992)[&rate=0.004324599651065]:162.37185240111307,(((24[&rate=0.0010532347049033643]:44.79547441067707,25[&rate=0.0013832241277403996]:44.79547441067707)[&rate=0.007288946605816133]:84.4318817114838,41[&rate=0.008004941008651612]:129.22735612216087)[&rate=0.002368776566453251]:152.12802086592757,38[&rate=0.002590134019841654]:281.35537698808844)[&rate=0.0021421000952703533]:180.4191578939135)[&rate=0.0034755429473071007]:15.398343237305994)[&rate=1.0]:0.0;
tree STATE_2025000 = ((((((1[&rate=0.0014472576326188598]:5.745440189821761,2[&rate=0.0037385571206854868]:5.745440189821761)[&rate=0.0014428229142511373]:10.374061200412271,(21[&rate=0.005140579891716187]:0.7354545284301018,22[&rate=0.002199657505647088]:0.7354545284301018)[&rate=0.0010746212454236545]:15.38404686180393)[&rate=0.0025878567275033357]:148.89596730549655,((32[&rate=0.004304947880221503]:18.75011322521634,34[&rate=0.0030401775149686296]:18.75011322521634)[&rate=0.0022731006955904525]:53.19175571880763,(33[&rate=0.006458745885238865]:47.171136238699496,35[&rate=0.002543404090483334]:47.171136238699496)[&rate=7.619662967371071E-4]:24.77073270532447)[&rate=0.003478919671772108]:93.07359975170662)[&rate=0.0022664309918441175]:125.14805113621185,13[&rate=0.0016338472505340168]:290.16351983194244)[&rate=0.004581762145072259]:141.6383784100375,(((((4[&rate=0.0019974983687213854]:52.68054104035074,((5[&rate=0.0013839265809039369]:13.282743064924443,37[&rate=0.005332678377448284]:13.282743064924443)[&rate=0.004017606644901182]:9.00015968908782,42[&rate=0.001938343100140093]:22.282902754012262)[&rate=9.018439248499519E-4]:30.397638286338477)[&rate=0.003484934012077715]:14.599953672175452,31[&rate=0.001304459681787637]:67.28049471252619)[&rate=9.723153075518725E-4]:40.24040663857305,36[&rate=0.001189580333083209]:107.52090135109924)[&rate=0.0016859511866596458]:100.87529967570177,23[&rate=0.001766061629315863]:208.396201026801)[&rate=0.005332271433936443]:79.34949643153772,((26[&rate=0.00397965779565551]:5.0241184710011675,30[&rate=0.0018264184192200966]:5.0241184710011675)[&rate=0.0035698820770568456]:107.23462209994504,27[&rate=0.0014874559648063274]:112.25874057094622)[&rate=0.0013213722944618173]:175.48695688739252)[&rate=0.0040880311406389395]:144.0562007836412)[&rate=0.008715140913665221]:63.89381595360197,((((3[&rate=0.0018494356166231345]:34.29970894255564,28[&rate=0.0018330122625927088]:34.29970894255564)[&rate=6.668393118456683E-4]:19.46785171708732,(6[&rate=0.0038362743740440993]:47.29892230937308,((20[&rate=0.0029306359845383415]:16.13113305228686,40[&rate=0.001293843643869122]:16.13113305228686)[&rate=0.0024342418793433388]:2.1410600247457268,(29[&rate=0.00243680056578282]:5.375779630910116,39[&rate=0.0025193901912865815]:5.375779630910116)[&rate=0.0012837344797516064]:12.89641344612247)[&rate=0.0016187852606103852]:29.026729232340497)[&rate=0.0019026151020395854]:6.468638350269877)[&rate=0.0024670522524994575]:339.8766708041209,((((7[&rate=0.002054345204815437]:41.19893930164792,19[&rate=0.0013558259126553454]:41.19893930164792)[&rate=0.0043584027658097]:125.69846916748656,((8[&rate=0.0029087678001040477]:20.11037786132138,18[&rate=0.001288652000291972]:20.11037786132138)[&rate=0.0022577728102915326]:145.66286398926016,((9[&rate=0.0022241727072884656]:24.522136753697662,15[&rate=6.800524673310031E-4]:24.522136753697662)[&rate=0.001396533256236486]:71.78583651800697,(11[&rate=0.003114934088114884]:19.251996709987054,17[&rate=0.0015395520044856575]:19.251996709987054)[&rate=0.0036192866339476134]:77.05597656171759)[&rate=0.0030515013647516385]:69.4652685788769)[&rate=0.002592765483767041]:1.1241666185529482)[&rate=0.002823730277166873]:12.203323650711468,(10[&rate=0.0019403987010701304]:47.271140463596296,16[&rate=0.0013556286903957794]:47.271140463596296)[&rate=0.0031145523438463507]:131.82959165624965)[&rate=0.006024772947224881]:56.94626785265777,(12[&rate=0.0019344319431883051]:52.18481758202639,14[&rate=0.002301544545867358]:52.18481758202639)[&rate=0.004689163014553541]:183.86218239047733)[&rate=0.0033231336021096467]:157.59723149126017)[&rate=0.003315596439608319]:92.26809770657127,(((24[&rate=9.720634062985842E-4]:28.649455657383115,25[&rate=0.001276621014571809]:28.649455657383115)[&rate=0.006727197872424633]:114.83839426102107,41[&rate=0.0073880116063991886]:143.48784991840418)[&rate=0.001598636370758086]:188.78194749742076,38[&rate=0.002413151606197558]:332.26979741582494)[&rate=0.0020407714230045847]:153.64253175451023)[&rate=0.0011970509161450963]:9.78338502524673)[&rate=1.0]:0.0;
tree STATE_2026000 = ((((((1[&rate=0.0025595743721406874]:8.673355009626851,2[&rate=2.777601534961955E-4]:8.673355009626851)[&rate=0.0026756822056599357]:7.470316577089962,(21[&rate=0.001512279241588156]:1.159944291105901,22[&rate=0.0018299703979419726]:1.159944291105901)[&rate=0.0010471765104362566]:14.983727295610912)[&rate=0.0026958417254879267]:144.5371170573951,(((32[&rate=0.002240242209709928]:27.238578007839187,34[&rate=0.0014619644027290394]:27.238578007839187)[&rate=0.007372937128572814]:15.863742117501715,35[&rate=9.054176810378206E-4]:43.1023201253409)[&rate=0.0022016389046066783]:2.557904476612599,33[&rate=0.0063909332688629585]:45.6602246019535)[&rate=0.0035714999497885656]:115.02056404215841)[&rate=0.0023146775249105614]:108.82051570577764,13[&rate=0.0016952174105636189]:269.50130434988955)[&rate=0.005174398023553353]:101.96247811411774,(((((4[&rate=0.0020962418343145133]:57.913941598850016,((5[&rate=7.962527957314072E-4]:14.880695347842357,37[&rate=0.00559629168104461]:14.880695347842357)[&rate=0.001208252196387531]:17.992632139476186,42[&rate=0.0020341623098417447]:32.87332748731854)[&rate=9.464252851554498E-4]:25.040614111531475)[&rate=0.0029489437265116823]:13.278205219804832,31[&rate=0.0012973904215560685]:71.19214681865485)[&rate=0.0027206025200078305]:3.989053393654828,36[&rate=0.0012483855298885994]:75.18120021230968)[&rate=0.0018336630708251818]:77.33456446601008,23[&rate=0.002756480824166946]:152.51576467831975)[&rate=0.00566574681079996]:56.52543052943534,((26[&rate=0.0025238470037203782]:9.201230580993684,30[&rate=0.0019167047930011352]:9.201230580993684)[&rate=0.0032511058018296814]:66.85814362050321,27[&rate=0.002337884753830952]:76.0593742014969)[&rate=0.0013846991939276217]:132.9818210062582)[&rate=0.0044134085668848825]:162.4225872562522)[&rate=0.004783443680188936]:106.71546147051026,((((3[&rate=0.00210409942614336]:18.32597740911128,28[&rate=0.0017226197736977845]:18.32597740911128)[&rate=6.32914945557446E-4]:42.66202418215098,(6[&rate=0.004038261642488999]:39.11824792795601,((20[&rate=0.0034952900277439203]:12.960433866297542,40[&rate=0.0017195078989534114]:12.960433866297542)[&rate=0.0017512709605346107]:4.276829607688395,(29[&rate=0.0018526529312835917]:12.233400791518688,39[&rate=0.0019154442465117347]:12.233400791518688)[&rate=0.0033063317852295893]:5.003862682467249)[&rate=0.0016847715430017927]:21.880984453970076)[&rate=0.0019277023319515954]:21.86975366330625)[&rate=0.0026207270420432168]:301.1957155679737,((((7[&rate=0.002155898812184397]:38.43829899444047,19[&rate=0.001422849221134878]:38.43829899444047)[&rate=0.003799651247777037]:107.46920695135545,(10[&rate=0.00215777157891276]:44.10361678596004,16[&rate=0.0014226422494758289]:44.10361678596004)[&rate=0.004784820694043821]:101.80388915983588)[&rate=6.043610906069068E-4]:40.52538794837713,((8[&rate=0.001337075864536168]:18.76283055408001,18[&rate=0.0017625980473785516]:18.76283055408001)[&rate=0.0023693825694340747]:152.22183969120792,((9[&rate=0.002334121493553337]:22.878968257405745,15[&rate=0.002378998721499246]:22.878968257405745)[&rate=0.0030585262874192297]:35.578815013422016,(11[&rate=0.0027151713214703973]:21.62521722553393,17[&rate=0.001341969792247359]:21.62521722553393)[&rate=0.004080754300601716]:36.83256604529383)[&rate=0.0032023479560430684]:112.52688697446017)[&rate=0.002720935125033817]:15.448223648885119)[&rate=0.006322598952750837]:71.99096829165757,(12[&rate=0.002030057810443901]:48.688040400788445,14[&rate=0.0024153180979487126]:48.688040400788445)[&rate=0.006020376008316074]:209.73582178504216)[&rate=0.0016687842650514786]:103.75985497340537)[&rate=0.0046749214722513555]:48.88283360663064,(((24[&rate=0.0029407960816690247]:10.453507869090684,25[&rate=0.00257838761768925]:10.453507869090684)[&rate=0.0033029487352595624]:126.452730888178,41[&rate=0.00936127203819918]:136.90623875726868)[&rate=0.0030983843974976277]:119.54116415601317,38[&rate=0.002504032175460274]:256.44740291328185)[&rate=0.001740342278901756]:154.61914785258477)[&rate=0.0018960161915093177]:67.11269316865094)[&rate=1.0]:0.0;
tree STATE_2027000 = ((((((1[&rate=0.00335912611111937]:9.387245826333434,2[&rate=0.0024759726913953597]:9.387245826333434)[&rate=0.002341099422104594]:2.7359120589554333,(21[&rate=0.0017788595066150672]:0.4141923430804134,22[&rate=0.003136625422339767]:0.4141923430804134)[&rate=0.001007053419458251]:11.708965542208453)[&rate=0.002592549203419232]:145.45550492893304,(((32[&rate=0.0020533518957896427]:26.669927034634267,34[&rate=0.00134000125741285]:26.669927034634267)[&rate=0.005762249189577193]:19.23107773787685,35[&rate=0.0017029627251161162]:45.901004772511115)[&rate=0.0015067935016562302]:29.30379289260047,33[&rate=0.0030771995517448526]:75.20479766511158)[&rate=0.003531145938970659]:82.37386514911032)[&rate=0.0032259587968008325]:82.85896134347507,13[&rate=0.0033495632497271967]:240.43762415769697)[&rate=0.005209127735015337]:143.42342187948486,(((((4[&rate=0.002015923281528161]:77.3498711863067,((5[&rate=7.657439721985791E-4]:25.367137131064997,37[&rate=0.005381866970386743]:25.367137131064997)[&rate=0.0014404642302693702]:8.265046046876005,42[&rate=0.0016807052168116557]:33.632183177941)[&rate=8.689192979611444E-4]:43.7176880083657)[&rate=0.005582363139307543]:8.25093356657996,31[&rate=0.0018595660556276292]:85.60080475288666)[&rate=0.001790729756272203]:30.873561422156286,36[&rate=0.0011524795236279304]:116.47436617504295)[&rate=0.0013848614190521062]:63.817590215896814,23[&rate=0.0025386940560234348]:180.29195639093976)[&rate=0.006400010554920015]:56.41755260919521,((26[&rate=0.0024271445453137694]:3.5602265362631074,30[&rate=0.003771143909112937]:3.5602265362631074)[&rate=0.0033704988778944173]:62.67515761251631,27[&rate=0.003930372258627788]:66.23538414877942)[&rate=0.0013127664518061979]:170.47412485135555)[&rate=0.004166528408373159]:147.15153703704686)[&rate=0.00800409851283857]:96.69303389303326,((((3[&rate=0.0030603765672653016]:19.566004094461434,28[&rate=0.0011183653675603225]:19.566004094461434)[&rate=0.001160133329108864]:30.426469252610232,(6[&rate=0.0052662997021908214]:35.53081770051537,((20[&rate=0.001613615982555781]:17.838291282844075,40[&rate=0.001653624095048791]:17.838291282844075)[&rate=0.001620218679923481]:2.88905716355481,(29[&rate=0.0017816676089699804]:8.871919125006434,39[&rate=0.0018420530435959335]:8.871919125006434)[&rate=7.579927949460659E-4]:11.855429321392451)[&rate=0.003055726814759469]:14.803469254116486)[&rate=0.001853841454370236]:14.461655646556295)[&rate=0.002520312576584463]:295.64242649500903,((((7[&rate=0.0020732944724970864]:38.791657099889875,19[&rate=9.364005281269701E-4]:38.791657099889875)[&rate=0.003939670974230115]:156.55605199355333,((8[&rate=0.0012138604733241405]:20.058221565417885,18[&rate=0.002357032804810294]:20.058221565417885)[&rate=0.0024066056551025035]:157.73701523694197,((9[&rate=0.0025457111430350035]:19.893631881685877,15[&rate=6.702908396717348E-4]:19.893631881685877)[&rate=0.002966834889514026]:70.64537194730306,(11[&rate=0.0026111381762780523]:21.824014934814755,17[&rate=0.0012905515494511712]:21.824014934814755)[&rate=0.002236832145169916]:68.71498889417418)[&rate=0.0026222888649419665]:87.25623297337091)[&rate=0.0033356063101956405]:17.552472291083347)[&rate=0.0021671903152239037]:1.6439660266852059,(10[&rate=0.001960500469788594]:54.96740498058876,16[&rate=0.0012925792635770134]:54.96740498058876)[&rate=0.0029640983870529054]:142.02427013953965)[&rate=3.8259314239424356E-4]:56.80048710943504,(12[&rate=0.002076877683520407]:50.6772389528227,14[&rate=0.002322773978768225]:50.6772389528227)[&rate=0.005784007655997953]:203.11492327674074)[&rate=0.00611049850697485]:91.84273761251725)[&rate=0.0031237650022567813]:127.86980528192612,(((24[&rate=0.0019991525425405066]:19.580086073801844,25[&rate=0.0017527873468305831]:19.580086073801844)[&rate=0.0032304404554854556]:104.34490470906016,41[&rate=0.008188238372258804]:123.92499078286201)[&rate=0.003127113235269334]:135.25119785983324,38[&rate=0.0024419223781989964]:259.17618864269525)[&rate=0.0015828591436337946]:214.32851648131157)[&rate=0.001984598485599391]:7.049374806208277)[&rate=1.0]:0.0;
tree STATE_2028000 = ((((((1[&rate=0.00224236561375581]:17.32317744849101,2[&rate=9.451991468714207E-4]:17.32317744849101)[&rate=0.00271445943025719]:5.758397438860015,(21[&rate=7.519250250535454E-4]:2.5300399102360176,22[&rate=0.003134109691582356]:2.5300399102360176)[&rate=0.002497400674463232]:20.551534977115008)[&rate=0.002590469849053146]:128.12189493784877,((32[&rate=0.0020517050045517973]:42.47774905623464,34[&rate=0.0013389265091491333]:42.47774905623464)[&rate=0.00418545883124723]:15.020052776188137,(33[&rate=0.00530999512529553]:53.13872410722288,35[&rate=0.0017015968636899688]:53.13872410722288)[&rate=0.005932909059958381]:4.359077725199903)[&rate=0.0033906026662642633]:93.70566799277701)[&rate=0.0032233714161879643]:67.37027667340467,13[&rate=0.003346876731750725]:218.57374649860446)[&rate=0.005204949753556448]:178.2994478219656,(((((4[&rate=0.001954809123657423]:76.93386649027468,((5[&rate=7.651298070767332E-4]:20.962936310951054,37[&rate=0.005377550443404691]:20.962936310951054)[&rate=9.25980877425501E-4]:17.87814790091271,42[&rate=0.001799390848948828]:38.841084211863766)[&rate=9.120118060608263E-4]:38.092782278410915)[&rate=0.0020859397547076147]:14.229199638438956,31[&rate=0.0019681435256750303]:91.16306612871364)[&rate=0.0034983125757031726]:14.519304686134873,36[&rate=6.688325950597136E-4]:105.68237081484851)[&rate=0.002462496640577356]:54.56395288869753,23[&rate=0.0026016056652368035]:160.24632370354604)[&rate=0.005424174791472205]:61.47420468394304,((26[&rate=0.0012562526427946027]:4.304646954702161,30[&rate=0.0028077412385710053]:4.304646954702161)[&rate=0.0038247990954404184]:66.31809975272576,27[&rate=0.0037731281296163443]:70.62274670742792)[&rate=0.0024101025582661992]:151.09778168006116)[&rate=0.004771135509260894]:175.15266593308098)[&rate=0.008052056802858854]:87.2248324600514,(((((3[&rate=0.0030579219919110567]:16.60174555440129,28[&rate=0.0031113676987092084]:16.60174555440129)[&rate=0.0015190167608014086]:25.92630299874918,((20[&rate=0.0015858150976718953]:19.67063831524552,(29[&rate=0.003472713781907111]:6.6297288166640715,39[&rate=0.0014260476478337347]:6.6297288166640715)[&rate=0.0022996067086179556]:13.040909498581447)[&rate=5.284210799153154E-4]:1.0663425169907477,40[&rate=0.0026589531247224194]:20.736980832236267)[&rate=0.004317879156517769]:21.791067720914203)[&rate=0.0030577056362852267]:7.0266052855794,6[&rate=0.003169822911379623]:49.55465383872987)[&rate=0.002530043740349397]:320.8873325075565,((((7[&rate=0.0022313536273601024]:36.605912423369375,19[&rate=0.0010077877229068533]:36.605912423369375)[&rate=0.0038215374842763016]:154.64571412972782,(10[&rate=0.0019589280498711827]:54.0018503739433,16[&rate=0.0012915425500260478]:54.0018503739433)[&rate=0.004191224215029241]:137.2497761791539)[&rate=0.0049425019247304825]:4.842166081169978,((8[&rate=0.0012128868963979169]:20.387370131705527,18[&rate=4.8502009040413986E-4]:20.387370131705527)[&rate=0.00287676599141824]:165.95246514633112,((9[&rate=0.003839129318601042]:18.30554780161063,15[&rate=0.0015948706693028095]:18.30554780161063)[&rate=0.0017096780631507824]:75.23213823045492,(11[&rate=0.0033796316970115914]:22.182139567300574,17[&rate=0.0012895164627795602]:22.182139567300574)[&rate=0.002514577472923125]:71.35554646476498)[&rate=0.002200026409067641]:92.8021492459711)[&rate=0.00466253491063599]:9.75395735623053)[&rate=0.0021615595963608673]:55.49972368531934,(12[&rate=0.0020752119231559184]:51.5088351384734,14[&rate=0.0027278573074289987]:51.5088351384734)[&rate=0.005779368592047311]:200.08468118111313)[&rate=0.006477808059418963]:118.84847002669983)[&rate=0.0032167947959147684]:100.60790373981894,(((24[&rate=0.0023636397507955076]:21.61591568314445,25[&rate=5.234277544862649E-4]:21.61591568314445)[&rate=0.0032278494803558147]:135.16543022147926,41[&rate=0.008181670994756767]:156.78134590462372)[&rate=0.0032170795691946357]:109.24945812646132,38[&rate=0.002475485152182271]:266.03080403108504)[&rate=0.0015852982690085712]:205.01908605502024)[&rate=0.0014429985308434651]:13.048136694516188)[&rate=1.0]:0.0;
tree STATE_2029000 = ((((((1[&rate=0.0018382760767496605]:7.322986329531876,2[&rate=8.571119116282037E-4]:7.322986329531876)[&rate=0.001196812907112612]:24.52908986178876,(21[&rate=0.0012760874242110202]:3.149593305960443,22[&rate=0.002498160137288448]:3.149593305960443)[&rate=5.545641580024322E-4]:28.70248288536019)[&rate=0.002288579763872389]:121.16009787685462,((32[&rate=0.0024873054561067504]:22.712546631728777,34[&rate=0.0019547875427584106]:22.712546631728777)[&rate=0.00330552016965403]:27.469231476246946,(33[&rate=0.005377142135847957]:41.59523608567121,35[&rate=0.0013341742289783775]:41.59523608567121)[&rate=0.0014342510909413828]:8.586542022304513)[&rate=0.0039189873181963]:102.83039596019952)[&rate=0.0023406644704652498]:51.70846920564091,13[&rate=0.0030805540071886035]:204.72064327381617)[&rate=0.004751097342983055]:219.06030986701813,(((((4[&rate=0.0011676638803018882]:74.12806691246504,((5[&rate=5.986569104786198E-4]:28.969318759285667,37[&rate=0.004207531460366239]:28.969318759285667)[&rate=0.0010383426036533465]:7.80163891957687,42[&rate=0.001564996019798954]:36.77095767886254)[&rate=7.339316786315439E-4]:37.35710923360251)[&rate=0.002582866218142523]:8.421666255286112,31[&rate=0.0017847236375872946]:82.54973316775116)[&rate=0.0018820449638848743]:16.278695633042688,36[&rate=0.001339763946953165]:98.82842880079384)[&rate=0.0045578477174493]:66.99527204257878,23[&rate=0.002428528875822723]:165.82370084337262)[&rate=0.0025446813419998664]:103.2417350646256,((26[&rate=0.0015359291455767736]:16.15936279903122,30[&rate=3.6257646983200813E-4]:16.15936279903122)[&rate=0.0034683493686723035]:79.4486777829602,27[&rate=0.002579158926840359]:95.60804058199142)[&rate=0.0026453475354054185]:173.4573953260068)[&rate=0.004378730216791592]:154.71551723283608)[&rate=0.00572441166667054]:45.64033238820423,(((((3[&rate=0.002997287852741744]:14.71808660890323,28[&rate=0.003337667813591902]:14.71808660890323)[&rate=0.0010911358705905476]:27.119848034655597,((20[&rate=0.0023477195822379972]:16.22481239106731,40[&rate=0.0022528605793532895]:16.22481239106731)[&rate=6.704752811999497E-4]:1.6181978080223622,(29[&rate=0.005320708069794983]:1.4381107879904593,39[&rate=0.005437170139573829]:1.4381107879904593)[&rate=0.0010415781844753565]:16.404899411099212)[&rate=0.003028465045344733]:23.994924444469152)[&rate=0.002708420960904473]:11.296886742551749,6[&rate=0.0027129863181386596]:53.13482138611057)[&rate=0.002320351683512377]:262.3684189241405,((((7[&rate=0.0017245978464802342]:36.60036186877616,19[&rate=9.138675850006829E-4]:36.60036186877616)[&rate=0.0035754126718776594]:100.63316394398746,(8[&rate=0.0016433694727718785]:21.89991011903844,18[&rate=5.063124573412523E-4]:21.89991011903844)[&rate=0.0028354235024117846]:115.33361569372518)[&rate=0.00188142256196506]:47.31463967106066,(((9[&rate=0.0013401551344266718]:19.66363728844009,15[&rate=3.2668956794362585E-4]:19.66363728844009)[&rate=0.0015503456999789835]:88.1517535878855,(11[&rate=0.0030646690635883697]:23.684002078239494,17[&rate=0.0011693407937885683]:23.684002078239494)[&rate=0.0022802330195580063]:84.13138879808608)[&rate=0.0031441446757858125]:69.9269415061103,(10[&rate=0.0018980712887770345]:62.52322779872403,16[&rate=0.0012514190258408613]:62.52322779872403)[&rate=0.0034023364468414793]:115.21910458371184)[&rate=7.502199575221338E-4]:6.8058331013884015)[&rate=0.00481228674439926]:42.3623341218304,(12[&rate=0.0018818138637729002]:49.378860621102454,14[&rate=0.0024736363751576966]:49.378860621102454)[&rate=0.005240764000189583]:177.53163898455222)[&rate=0.005874112844487609]:88.59274070459637)[&rate=0.006105229394448307]:104.9868823655658,(((24[&rate=0.003802812562605224]:13.20186413819923,25[&rate=0.0016295733621022458]:13.20186413819923)[&rate=0.0029270320944654125]:184.49362283240788,41[&rate=0.007419185353520858]:197.6954869706071)[&rate=0.002969027437113556]:168.5995583034269,38[&rate=0.0022674077797439542]:366.295045274034)[&rate=0.002570425157759857]:54.19507740178284)[&rate=9.013125999276954E-4]:48.93116285322168)[&rate=1.0]:0.0;
tree STATE_2030000 = ((((((1[&rate=0.0016052005976644056]:9.995370452379797,2[&rate=7.484384801340341E-4]:9.995370452379797)[&rate=0.0021910812791282874]:9.412681455030798,(21[&rate=6.177492553872609E-4]:2.685586888158204,22[&rate=0.0012093501868258194]:2.685586888158204)[&rate=7.310948459276514E-4]:16.72246501925239)[&rate=0.0024076269307093216]:127.45771316902176,((32[&rate=0.004889088679536498]:23.24534665286673,34[&rate=0.0018918840423389953]:23.24534665286673)[&rate=0.00417922086552525]:31.809607617419267,(33[&rate=0.006353635517371361]:51.09468468045195,35[&rate=0.001576461353171337]:51.09468468045195)[&rate=0.001179442345305976]:3.9602695898340485)[&rate=0.004554500525482242]:91.81081080614635)[&rate=0.004298313208702089]:68.48553873543253,13[&rate=0.003519253912748561]:215.35130381186488)[&rate=0.005167169595937158]:166.26696110136723,(((((4[&rate=0.0013152415575186213]:51.56279744617114,((5[&rate=0.0017596171545369284]:13.62918184443823,37[&rate=0.004979537135571311]:13.62918184443823)[&rate=0.0010570462159294192]:10.899747547746758,42[&rate=0.0016552722664295123]:24.52892939218499)[&rate=5.928825979176652E-4]:27.03386805398615)[&rate=0.002909307245699828]:10.368220017126205,31[&rate=0.0020102897218752403]:61.931017463297344)[&rate=5.757307293619026E-4]:27.721559951530416,36[&rate=0.001504999869309152]:89.65257741482776)[&rate=0.005079153989217586]:60.13502431678822,23[&rate=0.0027714494963205156]:149.78760173161598)[&rate=0.002768992895740254]:109.23524146239927,((26[&rate=6.558243839469222E-4]:41.65361904125039,30[&rate=2.5139951871638687E-4]:41.65361904125039)[&rate=0.003963186472929756]:72.06280371287849,27[&rate=0.0030267503515482887]:113.71642275412889)[&rate=0.0028467244982446683]:145.30642043988638)[&rate=0.004893017076127655]:122.59542171921686)[&rate=0.006211703518273083]:69.83498746844589,(((((3[&rate=0.0033761064385306417]:13.207856661752842,28[&rate=0.0036042872654283406]:13.207856661752842)[&rate=0.0011062511754383517]:41.63324925893625,(20[&rate=0.0019847803873524654]:31.99857873171419,((29[&rate=0.002331712129599871]:2.5377965046100024,39[&rate=0.0061243584258506905]:2.5377965046100024)[&rate=0.0012730754233176336]:16.775269446203712,40[&rate=9.453678492525673E-4]:19.313065950813716)[&rate=7.269353631794888E-4]:12.685512780900474)[&rate=0.0034569021136775266]:22.842527188974906)[&rate=0.002952758292029364]:8.465262216505558,6[&rate=0.0030251287518391007]:63.30636813719465)[&rate=0.00258802818299484]:263.32007099248847,((((7[&rate=0.001702095163728666]:44.03493461713774,19[&rate=9.019433716564282E-4]:44.03493461713774)[&rate=0.004179455315688713]:134.82239446301116,(((9[&rate=0.001248707194098815]:21.331774542706878,15[&rate=3.0439730687356387E-4]:21.331774542706878)[&rate=0.0034573812682195094]:51.44484380793912,(11[&rate=0.0014904633384044009]:21.25377523168103,17[&rate=0.0013171304112892153]:21.25377523168103)[&rate=0.002472016546472389]:51.52284311896497)[&rate=0.004764548390535505]:50.044978045255235,(10[&rate=0.0021379630565153576]:47.540353137586024,16[&rate=0.0014095822750482428]:47.540353137586024)[&rate=0.004793868217235113]:75.28124325831521)[&rate=9.859009456633057E-4]:56.03573268424766)[&rate=0.005334149240841127]:16.78310055395798,(8[&rate=0.0018510702108694374]:22.983219219378178,18[&rate=5.70303831574734E-4]:22.983219219378178)[&rate=0.002355376366326856]:172.6572104147287)[&rate=0.0050881880724770985]:47.97395286287676,(12[&rate=0.0025747894001116865]:49.26436948517762,14[&rate=0.0025252698319722434]:49.26436948517762)[&rate=0.003947381495833902]:194.35001301180603)[&rate=0.006373205347522305]:83.01205663269951)[&rate=0.008184400451794298]:80.33534262925241,(((24[&rate=0.0018122549367259428]:15.97736475187503,25[&rate=0.0013180714723187241]:15.97736475187503)[&rate=0.0052291701755091905]:118.08728221369734,41[&rate=0.008795911535133143]:134.06464696557236)[&rate=0.003082190341335448]:188.78289922733757,38[&rate=0.002543811146068036]:322.84754619290993)[&rate=0.0032285134764435067]:84.11423556602563)[&rate=0.002147302837418992]:44.49147062274244)[&rate=1.0]:0.0;
tree STATE_2031000 = ((((((1[&rate=0.0037130614032941122]:4.875503985869521,2[&rate=0.0014471368499643605]:4.875503985869521)[&rate=0.004132556966823017]:5.12199294568469,(21[&rate=0.0020355443130997517]:5.271624902084633,22[&rate=0.0010741351294902553]:5.271624902084633)[&rate=0.0011860395846364632]:4.725872029469579)[&rate=0.0020718775103612235]:150.04717900257702,(((32[&rate=0.0017435812604539476]:43.52209972849106,34[&rate=9.731298003746981E-4]:43.52209972849106)[&rate=0.008001894379856782]:16.495595440044717,33[&rate=0.0030227910646439377]:60.017695168535774)[&rate=0.0026924902056711486]:6.370356155295674,35[&rate=0.0013302253294106604]:66.38805132383145)[&rate=0.004219462685632905]:93.6566246102998)[&rate=0.0038364768351068957]:57.12535450627962,13[&rate=0.003655522834559171]:217.17003044041087)[&rate=0.004443288252244475]:175.61472768929093,(((((4[&rate=0.001234035927049283]:70.4076972793747,((5[&rate=0.0028583086522118036]:9.427781963541834,37[&rate=0.00808872204954738]:9.427781963541834)[&rate=9.868121389917746E-4]:28.437448262332232,42[&rate=0.001443403791996044]:37.865230225874065)[&rate=6.189598767229838E-4]:32.54246705350064)[&rate=0.002449010309371221]:24.607896294787906,31[&rate=0.0017855231956478276]:95.01559357416261)[&rate=0.0036931488058203725]:11.23739944831101,36[&rate=0.0013367288045378074]:106.25299302247362)[&rate=0.002226310486600142]:93.49289213560093,23[&rate=0.002380164073871319]:199.74588515807454)[&rate=0.0012592897505072176]:120.3801493522036,((26[&rate=5.356249821194603E-4]:14.96425056621746,30[&rate=6.537314721049585E-4]:14.96425056621746)[&rate=0.003486278576973922]:68.80866100472727,27[&rate=0.0026259639049977237]:83.77291157094473)[&rate=0.002507794808229943]:236.35312293933342)[&rate=0.007937912042739312]:72.65872361942365)[&rate=0.005449428278498009]:87.1217135450704,((((3[&rate=0.0034249597262824717]:16.805225207430784,28[&rate=0.0012533852179423043]:16.805225207430784)[&rate=6.469566089044663E-4]:64.29819796514847,(6[&rate=0.0026868950771902424]:58.4529227307614,((20[&rate=9.530162993275339E-4]:16.459764557077555,(29[&rate=0.0037608986820898047]:6.982068882924183,39[&rate=9.652227638240913E-4]:6.982068882924183)[&rate=0.002714171841010703]:9.477695674153374)[&rate=6.763170633630256E-4]:7.380101979907874,40[&rate=0.0010307672694548629]:23.83986653698543)[&rate=0.0023645307836377763]:34.613056193775975)[&rate=0.0023002783027660616]:22.650500441817854)[&rate=0.0029901137815487957]:247.81075838505456,(((7[&rate=4.956915268504163E-4]:42.991082941829454,19[&rate=8.833414767227597E-4]:42.991082941829454)[&rate=0.0032639274248252026]:174.5668852052573,(((8[&rate=0.0012042467460868529]:19.513033617856806,18[&rate=0.0017349711895973544]:19.513033617856806)[&rate=0.003468364241862328]:134.68905190294572,((9[&rate=5.910242516983299E-4]:22.42703490617392,15[&rate=2.7036324481764443E-4]:22.42703490617392)[&rate=0.0021391534705080977]:57.01954009239512,(11[&rate=0.002717824365736485]:22.341221463486928,17[&rate=0.002097573588875588]:22.341221463486928)[&rate=0.002676803218178367]:57.1053535350821)[&rate=0.0020210638145812636]:74.75551052223351)[&rate=0.001113824046616638]:10.685763648156694,(10[&rate=0.0010856468818908175]:51.26124289570425,16[&rate=0.0012519796631568416]:51.26124289570425)[&rate=0.004097599376474062]:113.62660627325499)[&rate=0.002231023710482601]:52.67011897812753)[&rate=0.005597625325205287]:44.211473146189604,(12[&rate=0.0016669415123629053]:53.157974752559674,14[&rate=0.002242924396516489]:53.157974752559674)[&rate=0.0060411712525507266]:208.6114665407167)[&rate=0.005660629836257446]:67.14474026435744)[&rate=0.003047803345344955]:80.49412168658603,(((24[&rate=0.0019408875964289159]:21.59365294658189,25[&rate=0.0014116273157471243]:21.59365294658189)[&rate=0.006445491018400587]:94.42731979421089,41[&rate=0.009324819710925065]:116.02097274079279)[&rate=0.002737576722994962]:144.44759293938455,38[&rate=0.0034804787325570766]:260.46856568017733)[&rate=0.002860250776969536]:148.9397375640425)[&rate=0.0012688843446078733]:70.49816843055237)[&rate=1.0]:0.0;
tree STATE_2032000 = ((((((1[&rate=0.0040954461213719845]:4.575475740477516,2[&rate=0.0015961683246129607]:4.575475740477516)[&rate=0.005658509149543594]:4.3011199757849985,(21[&rate=0.0018453121679706096]:1.2491502999636057,22[&rate=0.007801773811860003]:1.2491502999636057)[&rate=0.001574536720855999]:7.627445416298908)[&rate=0.002233008122642659]:120.42618523640066,(((32[&rate=0.0021354682424603063]:35.18401742303227,34[&rate=0.0011918502633773826]:35.18401742303227)[&rate=0.009895073068256625]:13.588481183116727,33[&rate=0.0034317108715814604]:48.772498606149)[&rate=0.0024264021745315583]:10.151733679393558,35[&rate=0.0014589359851549975]:58.92423228554256)[&rate=0.004287309031241272]:70.37854866712061)[&rate=0.006008335240737174]:41.07021929003088,13[&rate=0.004031982019230891]:170.37300024269405)[&rate=0.004988472176925204]:215.08825030145232,(((((4[&rate=0.0017552144825218872]:50.36210365975449,((5[&rate=0.0031526677886338146]:12.666144455611065,37[&rate=0.008613278762104487]:12.666144455611065)[&rate=0.0019094490286133497]:5.640589964043727,42[&rate=0.0020022867005669433]:18.30673441965479)[&rate=0.0017388895741715497]:32.055369240099694)[&rate=0.0028171947135760458]:29.405995612363164,31[&rate=0.0019694029405891785]:79.76809927211765)[&rate=0.002094857123681326]:28.19442811372609,36[&rate=0.0014788313568989374]:107.96252738584374)[&rate=0.0014137495011319542]:25.130550026532347,23[&rate=0.004057524483570291]:133.0930774123761)[&rate=0.0015484655136052056]:158.39312550445686,((26[&rate=6.515228470544315E-4]:29.60576051151274,30[&rate=7.951850718940408E-4]:29.60576051151274)[&rate=0.00395970366506296]:68.91086795554651,27[&rate=0.0030714534579897586]:98.51662846705925)[&rate=0.002669094852773702]:192.9695744497737)[&rate=0.009335774677211865]:93.97504762731342)[&rate=0.007175589614626357]:58.17524195492456,((((3[&rate=0.0013425912501634162]:43.879214086054304,28[&rate=0.0013246486450420288]:43.879214086054304)[&rate=7.135825796694736E-4]:8.173883008211604,(6[&rate=0.00296360141328388]:39.6053084780555,((20[&rate=0.002439426181979918]:16.83159753818404,(29[&rate=0.004478807023293478]:4.438139250018313,39[&rate=0.002732153612037642]:4.438139250018313)[&rate=0.0031420321263654475]:12.393458288165728)[&rate=0.0028027742005923904]:6.176392366793152,40[&rate=0.0015845901778813497]:23.007989904977194)[&rate=0.0021275168897953757]:16.597318573078304)[&rate=0.0011457466480119022]:12.44778861621041)[&rate=0.0032820987129180534]:260.9170945436746,((((7[&rate=5.64130394263741E-4]:38.59800850948791,19[&rate=9.743112304799853E-4]:38.59800850948791)[&rate=0.003496990332087643]:137.6255250276376,((8[&rate=0.001144566877932181]:20.64971913382602,18[&rate=0.0016489897641263846]:20.64971913382602)[&rate=0.004047300186381478]:115.82248824593323,((9[&rate=0.0011794405215055045]:20.376008496345307,15[&rate=2.9820624602858474E-4]:20.376008496345307)[&rate=0.0023594513616283083]:77.32621570345528,(11[&rate=0.0029977159137069345]:20.2999683824991,17[&rate=4.809664123822997E-4]:20.2999683824991)[&rate=0.0029524702575181956]:77.40225581730148)[&rate=0.0025353632881114124]:38.76998317995867)[&rate=0.0036466929095344876]:39.751326157366265)[&rate=8.767297350405412E-4]:5.181129994273306,(10[&rate=0.0012683246790068257]:62.720057047043696,16[&rate=0.00146264566396661]:62.720057047043696)[&rate=0.004540624515522879]:118.68460648435513)[&rate=0.0016061926631250755]:9.866866165554399,(12[&rate=0.0017110546546477666]:51.15596458118841,14[&rate=0.0023022800741475933]:51.15596458118841)[&rate=0.0068320878078108075]:140.1155651157648)[&rate=0.008401980717165454]:121.69866194098728)[&rate=0.00331914694686229]:123.35230638267274,(((24[&rate=0.004113098813257524]:13.615815208214563,25[&rate=0.0014098827152759677]:13.615815208214563)[&rate=0.006587982966480528]:89.83230290916723,41[&rate=0.009504585354673738]:103.4481181173818)[&rate=0.0016291615390927477]:193.94042994519867,38[&rate=0.0037770340723774047]:297.38854806258047)[&rate=0.003143614656177827]:138.93394995803277)[&rate=0.002552329252675323]:7.313994478457687)[&rate=1.0]:0.0;
tree STATE_2033000 = (((((((1[&rate=0.001294161455627821]:6.907491647623921,2[&rate=0.0023544278448273423]:6.907491647623921)[&rate=0.004506114930887274]:3.8070556784520146,(21[&rate=0.002712394874256515]:0.49107881399524944,22[&rate=0.008452771084639576]:0.49107881399524944)[&rate=9.144530865735387E-4]:10.223468512080686)[&rate=0.0024841676912983834]:145.37390885793297,((32[&rate=0.0014686610086207137]:32.815994795851466,34[&rate=0.0015208458552120854]:32.815994795851466)[&rate=0.0030480055165216275]:37.76083742553402,(33[&rate=0.003894010453475529]:51.99763712991908,35[&rate=0.0015242434336349678]:51.99763712991908)[&rate=0.0014254705989834272]:18.57919509146641)[&rate=0.0046450515849433835]:85.51162396262343)[&rate=0.0037814964428464163]:27.61762306247323,13[&rate=0.004340515027888509]:183.70607924648215)[&rate=0.005349599863899431]:177.80350422663633,(((((4[&rate=0.0019252761076419104]:34.72009629179536,((5[&rate=0.001637558761170745]:7.7120305553646755,37[&rate=0.009331989803859147]:7.7120305553646755)[&rate=6.391157059916069E-4]:22.02675934105681,42[&rate=0.0017436988466788704]:29.738789896421487)[&rate=0.002543650674126584]:4.9813063953738705)[&rate=0.0022490657738330755]:25.072438781318922,31[&rate=0.0015099464406177715]:59.79253507311428)[&rate=0.004169205146699756]:15.11288776540377,36[&rate=6.358440519462858E-4]:74.90542283851805)[&rate=0.001423946382620153]:103.53134747758152,23[&rate=0.0022153283980009273]:178.43677031609957)[&rate=0.003038450976841078]:93.45150946232025,((26[&rate=0.003929986957967307]:7.5863440097081325,30[&rate=0.002257584198194835]:7.5863440097081325)[&rate=0.004025896059861545]:51.27994200758304,27[&rate=0.004138378088046191]:58.86628601729117)[&rate=0.0021102139282114444]:213.02199376112864)[&rate=0.010889550486561015]:89.62130369469867)[&rate=0.004580386024147113]:101.34478647110586,(((3[&rate=0.0014546200353097764]:28.635006030948976,28[&rate=0.0014351802594771994]:28.635006030948976)[&rate=7.73125489273561E-4]:46.98758849217593,(6[&rate=0.006346682482344713]:37.887896984939474,((20[&rate=0.0025516297759383324]:23.72311176152133,40[&rate=0.0013839734441980333]:23.72311176152133)[&rate=0.0027400757658633834]:3.8467490024660833,(29[&rate=0.0027360575492354623]:15.863417179096416,39[&rate=8.028082094241016E-4]:15.863417179096416)[&rate=0.0014120062569214786]:11.706443584890998)[&rate=0.0020356978141332876]:10.31803622095206)[&rate=9.587503208789415E-4]:37.73469753818543)[&rate=0.003602224729094091]:202.02028848003602,(((7[&rate=6.112026829669899E-4]:40.932651335423074,19[&rate=0.001055609915774654]:40.932651335423074)[&rate=0.0038616803819255903]:134.5891164465839,(((8[&rate=0.0012400720712371293]:21.334294332135112,18[&rate=0.001786585119382428]:21.334294332135112)[&rate=0.002592160034450507]:140.03164948195564,(10[&rate=0.0014572215275862677]:63.368476033408264,16[&rate=0.0016804835418498603]:63.368476033408264)[&rate=0.004811591250539056]:97.99746778068248)[&rate=0.0015265021924092729]:9.271353010978345,((9[&rate=6.820779955596554E-4]:21.035420234628155,15[&rate=0.0017782685502731443]:21.035420234628155)[&rate=0.0014789360077619822]:90.87110796007047,(11[&rate=0.0032478519637155305]:20.952389408317245,17[&rate=5.210993142458272E-4]:20.952389408317245)[&rate=0.003739712497240336]:90.95413878638138)[&rate=0.005044047505327854]:58.73076863037046)[&rate=0.008226051364611376]:4.884470956937889)[&rate=0.0017104615226061497]:50.95664400757772,(12[&rate=0.003494202576110598]:47.22600793468218,14[&rate=0.0012514064534606246]:47.22600793468218)[&rate=0.00683757251236098]:179.25240385490252)[&rate=0.01184756797620628]:51.164471213576235)[&rate=0.003147893178401174]:185.2114869410634)[&rate=0.007923503092949546]:0.9871897460679975,(((24[&rate=0.003345046222940188]:18.189641418217526,25[&rate=0.001615684906796625]:18.189641418217526)[&rate=0.007714097707964612]:100.03642753621651,41[&rate=0.010599421578172378]:118.22606895443403)[&rate=0.0015203440443912282]:154.62512464820952,38[&rate=0.0027270939673929664]:272.85119360264355)[&rate=0.003310182966790943]:190.9903660876488)[&rate=1.0]:0.0;
tree STATE_2034000 = (((((((1[&rate=8.0070520739789E-4]:12.559662187424056,2[&rate=0.001979036014294988]:12.559662187424056)[&rate=0.002787105423795759]:7.370181631453576,(21[&rate=0.001032435982685135]:0.9012582576487503,22[&rate=0.005660415105804068]:0.9012582576487503)[&rate=0.001942604594758465]:19.028585561228883)[&rate=0.0019900768552352814]:150.0198427706224,((32[&rate=0.0025107869201002517]:32.31915827311675,34[&rate=0.0014468041436515996]:32.31915827311675)[&rate=0.001947726086350412]:60.41779243754022,(33[&rate=0.0040661246464350174]:60.53728258854233,35[&rate=0.0014614287365509397]:60.53728258854233)[&rate=0.0011745800190964327]:32.19966812211464)[&rate=0.003603707409512579]:77.21273587884306)[&rate=0.0023638208657290973]:47.15551083315904,13[&rate=0.003648459892192215]:217.10519742265907)[&rate=0.004608069986658626]:229.1836036320553,(((((4[&rate=0.0017833171833487827]:51.400037282770484,((5[&rate=5.860874541024479E-4]:17.755065659591303,37[&rate=0.005038192269825822]:17.755065659591303)[&rate=0.005528380687130021]:8.42534063575117,42[&rate=0.00174570923506703]:26.180406295342472)[&rate=0.002094440570987277]:25.219630987428012)[&rate=0.001571351531068465]:12.925676450768876,31[&rate=0.0012691993905213415]:64.32571373353936)[&rate=0.0053354399498297764]:11.271676950836266,36[&rate=9.30219388822609E-4]:75.59739068437563)[&rate=0.0011143422951592039]:144.93128977059726,23[&rate=0.0018164205746942226]:220.52868045497289)[&rate=0.0030032395457088744]:104.23184196947332,((26[&rate=0.0038077788385280117]:11.52545163086046,30[&rate=4.278412223162087E-4]:11.52545163086046)[&rate=0.004207746619014615]:49.00237341933656,27[&rate=0.0056217657819380065]:60.527825050197016)[&rate=0.0016760094474308534]:264.2326973742492)[&rate=0.00964314208547502]:121.52827863026818)[&rate=0.004181874656783183]:35.43894962626291,(((3[&rate=8.764519874353497E-4]:49.239007448563626,28[&rate=0.0011259439109523586]:49.239007448563626)[&rate=6.270059343386544E-4]:34.58394007846533,(6[&rate=0.005685765714771436]:39.432048900744604,((20[&rate=0.002649641985111941]:16.956777272994813,40[&rate=0.0014009664931931966]:16.956777272994813)[&rate=0.0016625122033362507]:17.36921599534412,(29[&rate=6.84428601128493E-4]:14.560885368707245,39[&rate=3.08950804890905E-4]:14.560885368707245)[&rate=4.1204339909741724E-4]:19.765107899631687)[&rate=0.0021070301862593207]:5.1060556324056705)[&rate=7.787799400872929E-4]:44.390898626284354)[&rate=0.0031675665687265213]:189.39511406757376,((((7[&rate=8.656890841190062E-4]:34.78379665585109,19[&rate=7.668764840590225E-4]:34.78379665585109)[&rate=0.0034354138811123975]:139.25218515451235,((8[&rate=0.0011294515890201628]:22.800311877216565,18[&rate=0.0016272130053149314]:22.800311877216565)[&rate=0.002105154663817313]:145.1153639468631,((9[&rate=8.737448684797949E-4]:25.545382387164516,15[&rate=0.0016518653313224497]:25.545382387164516)[&rate=0.0027217957991372155]:52.87638443414813,(11[&rate=0.001452784564555834]:23.98173468244326,17[&rate=0.0012662684234632674]:23.98173468244326)[&rate=0.003254272281388175]:54.440032138869384)[&rate=0.003646633483288538]:89.49390900276703)[&rate=0.0017163213039228147]:6.120305986283768)[&rate=0.004212419268376205]:20.116386636409345,(10[&rate=8.694683294872452E-4]:58.03177627856424,16[&rate=0.0012958113530436427]:58.03177627856424)[&rate=0.0028874337622764846]:136.12059216820853)[&rate=0.00845187574462009]:43.69352080743349,(12[&rate=0.0029370841644872137]:50.386635498412005,14[&rate=0.001051881222607418]:50.386635498412005)[&rate=0.005747384564048103]:187.45925375579426)[&rate=0.010448659405660346]:35.372172340396446)[&rate=0.003724642462182452]:208.50968908637458)[&rate=0.002000295534174885]:20.308634660961218,(((24[&rate=7.577868018663283E-4]:25.973759601663588,25[&rate=0.0015801080857879095]:25.973759601663588)[&rate=0.006512392737394386]:118.27663857030218,41[&rate=0.00856836471571825]:144.25039817196577)[&rate=0.0013091997122845324]:135.9658551998492,38[&rate=0.0022922839567068656]:280.21625337181496)[&rate=0.0027569894524689504]:221.82013197012355)[&rate=1.0]:0.0;
tree STATE_2035000 = (((((((1[&rate=4.7304364396906224E-4]:24.21941519914265,2[&rate=0.0011691823646221187]:24.21941519914265)[&rate=9.670119132423683E-4]:8.515198805031435,(21[&rate=0.0024512951458744055]:0.436320420006915,22[&rate=3.2993456907845985E-4]:0.436320420006915)[&rate=5.377190947895302E-4]:32.29829358416717)[&rate=0.0019500476563392853]:141.3420504663701,((32[&rate=0.004369726262474139]:16.225505730033046,34[&rate=0.0017374782681871224]:16.225505730033046)[&rate=0.0018171027653378134]:55.450459618590216,(33[&rate=0.003479266682438587]:64.03459210987916,35[&rate=0.0011567341544685339]:64.03459210987916)[&rate=0.003584526651356574]:7.641373238744109)[&rate=0.002487782317715297]:102.40069912192092)[&rate=0.0021573420463362474]:48.998572255962245,13[&rate=0.0033643233019475184]:223.07523672650643)[&rate=0.005083048673872666]:139.67759555863847,(((((4[&rate=0.0014272189514080728]:53.953343509216076,((5[&rate=6.568681096319671E-4]:17.40785728190384,37[&rate=0.005646645067267975]:17.40785728190384)[&rate=0.0025992898608680425]:17.31330379761342,42[&rate=0.001370130138530506]:34.72116107951726)[&rate=0.002135108440371129]:19.232182429698817)[&rate=0.00238000789176209]:18.380882215716035,31[&rate=0.002506897781950748]:72.33422572493211)[&rate=0.0025689134077128526]:15.412851986929113,36[&rate=8.495581978698677E-4]:87.74707771186122)[&rate=0.0010093990556054718]:151.9075962428892,23[&rate=0.0016516517757939361]:239.65467395475045)[&rate=0.003197967836366257]:75.64570986267736,((26[&rate=0.0021491055738647228]:4.488513515622687,30[&rate=7.759747641564579E-4]:4.488513515622687)[&rate=0.003164938271175379]:50.17685593086718,27[&rate=0.005653173122821677]:54.66536944648986)[&rate=0.0015026295116893106]:260.63501437093794)[&rate=0.00835092226301717]:47.45244846771709)[&rate=0.004839488587512427]:117.65505304213076,(((24[&rate=6.920775867488465E-4]:27.69785115626504,25[&rate=0.0014430937410375906]:27.69785115626504)[&rate=0.005505458805940831]:93.8246510109646,41[&rate=0.007444638410462675]:121.52250216722965)[&rate=0.0030477438873596223]:174.9816139045034,38[&rate=0.002065190658262416]:296.50411607173305)[&rate=0.0023621419040208047]:183.9037692555426)[&rate=7.355722966619141E-4]:11.441803761799804,(((3[&rate=8.624023409199255E-4]:50.67339893409115,28[&rate=0.0011078948744145372]:50.67339893409115)[&rate=4.863467159598234E-4]:52.276545900008855,(6[&rate=0.0031651697396583764]:43.13855020578519,((20[&rate=0.002419886208480266]:14.581884364755082,40[&rate=0.0012794858755332905]:14.581884364755082)[&rate=0.0012066369911453005]:12.517125243331327,(29[&rate=7.05463651135181E-4]:14.492638510679157,39[&rate=1.6996425362054984E-4]:14.492638510679157)[&rate=6.179247250604341E-4]:12.606371097407251)[&rate=0.002177117016591419]:16.039540597698778)[&rate=6.518945742867078E-4]:59.81139462831482)[&rate=0.0029416606048380746]:221.7776447931496,(((((7[&rate=7.906234454471879E-4]:34.17300014517186,19[&rate=0.0010268581276074384]:34.17300014517186)[&rate=0.0037713763400756706]:85.81674659162402,(8[&rate=0.001031514573925248]:21.515143080642858,18[&rate=0.0011163522540481258]:21.515143080642858)[&rate=0.003405331398375045]:98.47460365615304)[&rate=9.346576808792211E-4]:86.51174936329241,(10[&rate=0.0020628262619348603]:63.96447247817003,16[&rate=0.0011834489488171322]:63.96447247817003)[&rate=0.0017554164429464292]:142.53702362191828)[&rate=0.0012950886219480892]:33.418809341005215,((9[&rate=7.979806965738073E-4]:22.832058093982955,15[&rate=9.022586038139798E-4]:22.832058093982955)[&rate=0.0011904121538270347]:72.00168467651149,(11[&rate=0.0018796153261884977]:22.629973475510685,17[&rate=5.763334505036954E-4]:22.629973475510685)[&rate=0.0029720877980996406]:72.20376929498376)[&rate=0.002071936656769854]:145.08656267059908)[&rate=0.00849263455676713]:32.52539147916198,(12[&rate=0.0015832212017432641]:44.079357328507314,14[&rate=9.661858647928749E-4]:44.079357328507314)[&rate=0.005372467824344578]:228.3663395917482)[&rate=0.00918066502340946]:52.281892706994086)[&rate=0.0034721146037409215]:167.12209946182588)[&rate=1.0]:0.0;
tree STATE_2036000 = (((((((1[&rate=0.0012147375456383366]:10.974293585419504,2[&rate=0.0012054596661335022]:10.974293585419504)[&rate=9.970162854220186E-4]:29.179034722904746,(21[&rate=0.00252735374527777]:0.9030382602286716,22[&rate=9.866963585229247E-4]:0.9030382602286716)[&rate=5.544034018962248E-4]:39.25029004809558)[&rate=0.001997618695436755]:136.06211728751828,13[&rate=0.004868434475160704]:176.2154455958425)[&rate=0.0045734422819662815]:21.48111594699472,((32[&rate=0.0036449822292629577]:24.45065126112522,34[&rate=0.0024879779113866057]:24.45065126112522)[&rate=0.0016739429205631967]:60.72738730562054,(33[&rate=0.003587221104518113]:64.8618926733275,35[&rate=0.0011185848102319167]:64.8618926733275)[&rate=0.001646917829980097]:20.316145893418252)[&rate=0.0028528394697514415]:112.51852297609148)[&rate=0.006738843805110091]:179.31481456106525,((((4[&rate=0.0017269727105677997]:57.52947419266259,(((5[&rate=5.714858031829325E-4]:17.457162283819304,37[&rate=0.006638828058102249]:17.457162283819304)[&rate=0.001790788194438196]:14.113287056483799,42[&rate=0.001412642432275393]:31.570449340303103)[&rate=0.003698946403197299]:19.99834509466,31[&rate=0.001729336632642203]:51.5687944349631)[&rate=0.002070992252509649]:5.960679757699488)[&rate=0.003028695249149673]:18.669319375657267,36[&rate=8.240566071583267E-4]:76.19879356831986)[&rate=0.0024834507960177833]:86.15944148547682,23[&rate=0.0017327758299490572]:162.35823505379668)[&rate=0.0024050060552149627]:125.1418729243857,((26[&rate=0.0018353376214936363]:8.3422654543973,30[&rate=7.048421078818396E-4]:8.3422654543973)[&rate=0.0033655857703656688]:47.05130042062462,27[&rate=0.0058285793477693745]:55.39356587502192)[&rate=0.0015724604483452354]:232.10654210316045)[&rate=0.008626785343072515]:89.51126812572011)[&rate=0.0024359676463815826]:88.75745317341716,(((24[&rate=8.091816076113384E-4]:35.24110278840386,25[&rate=0.0016872745710375698]:35.24110278840386)[&rate=0.003527405590028655]:119.24492084222032,41[&rate=0.00856924454454657]:154.48602363062417)[&rate=0.003170377233911132]:120.405579132193,38[&rate=0.0021577332731341835]:274.8916027628172)[&rate=0.0024357745765970023]:190.87722651450247)[&rate=0.0019090384495613934]:15.062765684407907,(((3[&rate=0.0014414004025432743]:31.18751524817705,28[&rate=4.89504416615147E-4]:31.18751524817705)[&rate=8.47349936299545E-4]:43.74817833031395,(6[&rate=0.004371974397647695]:35.67472465270217,((20[&rate=0.002474559146983131]:18.648734918814284,(29[&rate=0.008234462140840748]:0.9372505583768006,39[&rate=0.0015153183307366138]:0.9372505583768006)[&rate=6.609279301218377E-4]:17.711484360437485)[&rate=0.001385060737793223]:3.6124641320999977,40[&rate=0.0015894234313195074]:22.261199050914282)[&rate=0.002053806068570713]:13.413525601787885)[&rate=6.12871738130316E-4]:39.26096892578883)[&rate=0.001796284233219026]:349.50233343733817,(((7[&rate=7.168055258945069E-4]:46.71696624696821,19[&rate=0.0017096757974014501]:46.71696624696821)[&rate=0.002916738209921659]:187.4623173627775,(((8[&rate=0.0021638049315225913]:21.240025289095772,18[&rate=0.0011509903469055721]:21.240025289095772)[&rate=0.0034276144730884667]:124.73566003102636,((9[&rate=8.227403809474206E-4]:22.54010068632142,15[&rate=9.302538151703891E-4]:22.54010068632142)[&rate=9.672820153026765E-4]:84.2472106279488,(11[&rate=0.0019379358877005975]:22.340600158214315,17[&rate=5.94215880967095E-4]:22.340600158214315)[&rate=0.0013621508931627316]:84.44671115605591)[&rate=0.005744794014567613]:39.1883740058519)[&rate=8.580654126382095E-4]:68.68509085630066,(10[&rate=0.002014338613679565]:57.2297481608575,16[&rate=0.0017843461546364512]:57.2297481608575)[&rate=0.001810168735942336]:157.4310280155653)[&rate=0.0014534671000242902]:19.518507433322924)[&rate=0.0033826339712593858]:113.39276919982518,(12[&rate=0.0029715522689380985]:44.273645056573045,14[&rate=0.002342529596991111]:44.273645056573045)[&rate=0.005539164348002785]:303.29840775299783)[&rate=0.006064609982008331]:76.86597420625827)[&rate=0.010785978995703159]:56.39356794589838)[&rate=1.0]:0.0;
tree STATE_2037000 = (((((((1[&rate=0.00179568321584777]:4.340018654457144,2[&rate=0.001565083201344315]:4.340018654457144)[&rate=0.0021495840024282906]:11.392497208530433,(21[&rate=0.0032813365736874115]:0.9251064263900266,22[&rate=0.001102177449144616]:0.9251064263900266)[&rate=7.619548986420268E-4]:14.807409436597549)[&rate=0.0025708897604935946]:116.20082221052638,13[&rate=0.0065488634350919905]:131.93333807351397)[&rate=0.0033524059125030047]:29.602894375765544,(((32[&rate=0.0037645871334462816]:16.93677548857564,34[&rate=0.0015898832291248253]:16.93677548857564)[&rate=0.002351960468352289]:48.035716467546315,35[&rate=0.0014116014969913215]:64.97249195612196)[&rate=0.002411063617416371]:3.57733158160886,33[&rate=0.004145947326307914]:68.54982353773082)[&rate=0.0033930682800059953]:92.9864089115487)[&rate=0.00849491162268206]:139.16989954432717,(((((4[&rate=0.0019328108572619345]:38.21711652264653,((5[&rate=0.0022983169270201272]:10.521264313191836,37[&rate=0.008619382765145477]:10.521264313191836)[&rate=0.002325032184005517]:3.0174368225764976,42[&rate=0.0031863253595995167]:13.538701135768333)[&rate=0.0012078596231920682]:24.678415386878193)[&rate=0.0026888292288645603]:16.738542043402994,31[&rate=0.0022452478413474445]:54.95565856604952)[&rate=0.003932242769797098]:13.052571701452408,36[&rate=0.0010698965623271671]:68.00823026750193)[&rate=0.0033277285012375825]:87.46985893958366,23[&rate=0.0022866706046679236]:155.4780892070856)[&rate=0.0030592872587669223]:84.77364641953619,((26[&rate=0.004500751723370205]:9.450886249011988,30[&rate=0.0017284663565994888]:9.450886249011988)[&rate=0.006382909706050549]:37.55093810800858,27[&rate=0.00431045241969316]:47.00182435702057)[&rate=0.002041570947269607]:193.24991126960123)[&rate=0.011784902213891437]:60.454396366984895)[&rate=0.0030338833496599076]:49.28885346785006,(((24[&rate=0.0011277311475548439]:21.40531818730345,25[&rate=0.003238710705944208]:21.40531818730345)[&rate=0.003814181174380645]:115.30751762035182,41[&rate=0.011404991797850712]:136.71283580765527)[&rate=0.0019293742840883704]:88.74590264202212,38[&rate=0.004904507114381427]:225.45873844967738)[&rate=0.0049821645620458]:124.53624701177935)[&rate=0.0017281457959145061]:89.41048364510567,((((3[&rate=0.002276948786277826]:17.002299083840605,28[&rate=7.732594533225349E-4]:17.002299083840605)[&rate=0.003352303576255677]:7.260036432537284,6[&rate=0.007868802192429]:24.262335516377888)[&rate=7.33587130031004E-4]:33.42047145957157,((20[&rate=0.0025992974624878974]:13.605683213902594,(29[&rate=0.0024998220676452415]:7.820704423284018,39[&rate=0.001967381680825423]:7.820704423284018)[&rate=0.0023601714773920854]:5.784978790618577)[&rate=0.0014358078063589385]:5.644796153143908,40[&rate=0.001993587286486783]:19.250479367046502)[&rate=0.0024907964674535815]:38.43232760890296)[&rate=0.002322046119297548]:331.05234388615224,(((7[&rate=0.0010189804228980075]:47.85965604730948,19[&rate=8.895073975990304E-4]:47.85965604730948)[&rate=0.002278525453012174]:179.5559643855615,(((8[&rate=0.002235290979285696]:22.228381226695515,18[&rate=0.001189015840662011]:22.228381226695515)[&rate=0.004806754159627215]:97.25312389250404,((9[&rate=9.513625952286168E-4]:21.84672707954095,15[&rate=9.039742762924647E-4]:21.84672707954095)[&rate=0.003053414949357345]:44.638327239222804,(11[&rate=0.002200892682726349]:18.60282308214167,17[&rate=0.0017415801245788307]:18.60282308214167)[&rate=0.003286042603647545]:47.88223123662209)[&rate=0.004193057582701983]:52.996450800435795)[&rate=9.969369209849794E-4]:95.26183352832258,(10[&rate=0.0014201423065374112]:48.76734911161825,16[&rate=0.0023166682971336805]:48.76734911161825)[&rate=0.0023907269930854725]:165.9759895359039)[&rate=0.0017162064368690076]:12.672281785348844)[&rate=0.004554089642055081]:41.230806128552615,(12[&rate=0.0038580523834105154]:52.30745962820916,14[&rate=0.0030413740284335865]:52.30745962820916)[&rate=0.007211504862305998]:216.33896693321444)[&rate=0.0077641786488840585]:120.08872430067811)[&rate=0.012684331153652889]:50.6703182444607)[&rate=1.0]:0.0;
tree STATE_2038000 = (((((((1[&rate=0.0026826099151365415]:7.598005292703723,2[&rate=0.0035900511183900685]:7.598005292703723)[&rate=0.0019506630542910502]:13.822932403895289,(21[&rate=0.0013174158959780831]:7.4026278716398055,22[&rate=9.94347330647134E-4]:7.4026278716398055)[&rate=7.882971289870148E-4]:14.018309824959207)[&rate=0.002334136519873816]:134.2875404116191,(((32[&rate=0.006939518864063011]:11.767154993754081,34[&rate=0.00278912850618218]:11.767154993754081)[&rate=0.0019012949105650164]:54.76473227372643,35[&rate=0.001273499273243296]:66.53188726748051)[&rate=0.0010659671504799015]:1.88609030919838,33[&rate=0.003527583871875496]:68.4179775766789)[&rate=0.003908546990122338]:87.29050053153922)[&rate=0.0030244275755506324]:5.91704241334952,13[&rate=0.005449141253480143]:161.62552052156764)[&rate=0.00793684157903198]:149.03812362375118,(((((4[&rate=0.0019547183686950526]:51.857465965590386,((5[&rate=0.0020734640353394953]:7.957530103983351,37[&rate=0.007776116496486008]:7.957530103983351)[&rate=0.005560244686463823]:8.081497682758886,42[&rate=0.0031269570952838035]:16.03902778674224)[&rate=0.0016479601441401952]:35.81843817884815)[&rate=0.0016058638420705393]:5.150132504946676,31[&rate=0.001938386808786278]:57.00759847053706)[&rate=0.0026490497390984744]:19.22070234959139,36[&rate=9.652246030293953E-4]:76.22830082012845)[&rate=0.003002164447196757]:80.18148568556248,23[&rate=0.0020629571160119798]:156.40978650569093)[&rate=0.0029956015918855667]:70.34182289300202,((26[&rate=0.006090340359523394]:4.282961136100004,30[&rate=0.0015593640653162827]:4.282961136100004)[&rate=0.005758445913494899]:44.04138114775166,27[&rate=0.00353123881312447]:48.324342283851664)[&rate=0.0019138783232528888]:178.4272671148413)[&rate=0.01008564786032226]:83.91203474662586)[&rate=0.0023183862970395344]:94.79715006295288,(((24[&rate=0.0025150644430495385]:12.344393128774831,25[&rate=0.002921855593845824]:12.344393128774831)[&rate=0.004433259131190858]:145.35415021086575,41[&rate=0.008258576362673336]:157.6985433396406)[&rate=0.004147744111817114]:121.21537166203137,38[&rate=0.0031791684966290096]:278.91391500167197)[&rate=0.004529251029094311]:126.54687920659973)[&rate=0.003156112574477426]:34.879228099443026,(((3[&rate=0.0020541864192673382]:29.26535843413422,28[&rate=0.0015480015939053537]:29.26535843413422)[&rate=0.001559241821316641]:9.881040967031645,(6[&rate=0.004120274725994663]:34.1875886703259,(20[&rate=0.003665709367788275]:18.149300334667448,((29[&rate=0.0032255516551949717]:9.785095376748085,39[&rate=0.0010398878815962116]:9.785095376748085)[&rate=0.0037527315208762875]:3.5546820814376368,40[&rate=0.0024861135071229112]:13.339777458185722)[&rate=0.004491402843310479]:4.809522876481726)[&rate=0.0032679497772765066]:16.038288335658454)[&rate=0.0033443585852203045]:4.958810730839964)[&rate=0.002105117993731943]:341.04857644097575,((((7[&rate=0.0010183527780344556]:34.6567916817522,19[&rate=7.9722835713116E-4]:34.6567916817522)[&rate=0.003078298036984028]:175.42209896246578,(10[&rate=0.0012812045036309358]:50.17877023186738,16[&rate=0.002090020022671926]:50.17877023186738)[&rate=0.002201429058724319]:159.9001204123506)[&rate=0.005742664690642051]:29.525041324252612,((8[&rate=0.002181863804226068]:21.41386448739028,18[&rate=0.0011605963829464793]:21.41386448739028)[&rate=0.004315481741972193]:136.34484112748098,((9[&rate=8.5828725472225E-4]:30.26695433454765,15[&rate=8.1553511124972E-4]:30.26695433454765)[&rate=0.0046298156406051295]:72.87537786245366,(11[&rate=0.0022697429745888687]:22.469272446536888,17[&rate=0.00111489308733042]:22.469272446536888)[&rate=0.002964556835984558]:80.67305975046442)[&rate=0.003901184486478092]:54.61637341786994)[&rate=0.001046304982813555]:81.84522635359934)[&rate=0.0021983093771174704]:60.67887615179842,(12[&rate=0.0036632125280100327]:51.158365058039635,14[&rate=0.0028877781678727354]:51.158365058039635)[&rate=0.006438567571480428]:249.12444306222937)[&rate=0.007147278413101513]:79.9121677218726)[&rate=0.006407268498514752]:60.1450464655731)[&rate=1.0]:0.0;
tree STATE_2039000 = (((((((1[&rate=0.0029315896867019918]:6.8914283900729325,2[&rate=0.003923252789742237]:6.8914283900729325)[&rate=0.001240211567789947]:20.109914028101937,(21[&rate=9.662337591431428E-4]:0.25643128499931694,22[&rate=0.00108663520665487]:0.25643128499931694)[&rate=6.509906492875992E-4]:26.744911133175552)[&rate=0.002651606272692354]:92.23838616464143,(((32[&rate=0.007583593059382545]:11.396285862619374,34[&rate=0.003047994536389029]:11.396285862619374)[&rate=0.0019256124920385923]:51.45184234195702,33[&rate=0.003959634338143996]:62.84812820457639)[&rate=0.0022921976147754005]:3.729696588974086,35[&rate=0.0014566978605195415]:66.57782479355048)[&rate=0.007354139990149362]:52.66190378926582)[&rate=0.004742817304073492]:23.52118320443776,13[&rate=0.006009354661319886]:142.76091178725406)[&rate=0.008980124618576507]:142.17414477315603,(((((4[&rate=0.0038372261170894514]:32.69559571417469,((5[&rate=0.0022659074466555894]:7.7067301207071015,37[&rate=0.006708284348588438]:7.7067301207071015)[&rate=0.006076304976848281]:7.826790574246861,42[&rate=0.0034171778459174806]:15.533520694953962)[&rate=0.003553648292339416]:17.162075019220723)[&rate=0.0014453503344200433]:39.46438088506203,31[&rate=0.002118293362511115]:72.15997659923671)[&rate=0.0028949147063284456]:6.811211308281642,36[&rate=9.727631284207301E-4]:78.97118790751836)[&rate=0.003452863094091099]:71.70354931658954,23[&rate=0.0023106805428012136]:150.6747372241079)[&rate=0.004944451313624207]:71.40791747862329,((26[&rate=0.003322439092053057]:7.194743709154417,30[&rate=0.0017040925651844567]:7.194743709154417)[&rate=0.006292901758130204]:53.433269078729786,27[&rate=0.0020332113376304276]:60.6280127878842)[&rate=0.002091510182804982]:161.454641914847)[&rate=0.010400489984086898]:62.8524018576789)[&rate=0.00243865025273801]:153.01194506433234,(((24[&rate=0.002595456456722886]:30.412812265521488,25[&rate=0.0014363628743980538]:30.412812265521488)[&rate=0.004906807498654867]:93.17215114900534,41[&rate=0.009025075601243477]:123.58496341452684)[&rate=0.004385376656550479]:70.44409526021724,38[&rate=0.0034332603512933174]:194.02905867474408)[&rate=0.00213106653659716]:243.91794294999835)[&rate=0.00518483788497683]:18.831107837862987,(((3[&rate=0.0026844207136202287]:18.475151692146277,28[&rate=0.002378195117512977]:18.475151692146277)[&rate=0.0022593193604737156]:15.69484303908721,(6[&rate=0.0045026877835959225]:33.89576175073714,((20[&rate=0.004222158967996419]:7.469155392353497,40[&rate=0.0028635020908114642]:7.469155392353497)[&rate=0.0020398382564009603]:6.365758148673884,(29[&rate=0.009368670636222036]:4.289736177559334,39[&rate=0.0012180547075237903]:4.289736177559334)[&rate=7.965516764480952E-4]:9.545177363468047)[&rate=0.0017036937377329926]:20.060848209709754)[&rate=0.0015527794981553271]:0.27423298049635036)[&rate=0.0023004992880708945]:303.0196402060606,((((7[&rate=8.668897813913833E-4]:42.0523451611016,19[&rate=8.712211255559819E-4]:42.0523451611016)[&rate=0.003322194361839108]:158.93626277538505,(10[&rate=0.0022749684878755495]:49.70901871352916,16[&rate=0.0021196576619006103]:49.70901871352916)[&rate=0.002497944217764839]:151.27958922295747)[&rate=0.004529528413849241]:49.469991036395726,((8[&rate=0.00205975353942413]:23.35100023289791,18[&rate=0.0010956424058272646]:23.35100023289791)[&rate=0.004720555051247315]:118.23407981328495,((9[&rate=9.379470529652294E-4]:18.752024729539905,15[&rate=8.91226975557583E-4]:18.752024729539905)[&rate=0.0017051815897623239]:63.559083705831036,(11[&rate=0.0021142070360713004]:25.00510991532076,17[&rate=0.002460705189002952]:25.00510991532076)[&rate=0.0033498650102111076]:57.30599852005018)[&rate=0.00418209962301776]:59.27397161081193)[&rate=0.0010420012544305776]:108.87351892669949)[&rate=0.006628361729988625]:7.2350771230215685,(12[&rate=0.003999453856685773]:47.08342060227379,14[&rate=0.0026846595049584677]:47.08342060227379)[&rate=0.006500526327334637]:210.61025549363012)[&rate=0.009712471028201797]:79.49595884139018)[&rate=0.0032467488778370112]:119.58847452531131)[&rate=1.0]:0.0;
tree STATE_2040000 = (((((((1[&rate=0.0026942213826337074]:3.0395014233690376,2[&rate=0.0036055903742423616]:3.0395014233690376)[&rate=8.804245673823977E-4]:14.859180242843935,(21[&rate=5.659697538871683E-4]:4.819477085542163,22[&rate=9.98651285400621E-4]:4.819477085542163)[&rate=6.332484096889869E-4]:13.07920458067081)[&rate=0.005283961461298874]:89.83841254028448,((32[&rate=0.004037041296897031]:15.396961652964873,34[&rate=0.0033009198633398265]:15.396961652964873)[&rate=0.001884613203060537]:47.6258574133731,(33[&rate=0.0052181577578976224]:38.06215860907362,35[&rate=0.001359700272082634]:38.06215860907362)[&rate=0.0011349853145277658]:24.960660457264353)[&rate=0.006758681578878197]:44.71427514015949)[&rate=0.00498989642605476]:24.016316594494953,13[&rate=0.005672687569207684]:131.7534108009924)[&rate=0.0060401835148799175]:167.4411416273761,(((((4[&rate=0.003526529207534987]:29.83503672432557,((5[&rate=0.001254339661614836]:7.83667887492737,37[&rate=0.0143751528164076]:7.83667887492737)[&rate=0.0014057999543287218]:7.31105769399005,42[&rate=0.003140491884828002]:15.14773656891742)[&rate=0.003265912436181211]:14.687300155408149)[&rate=0.0015079696804274727]:18.552299483792268,31[&rate=0.0019467769646812304]:48.38733620811784)[&rate=0.0038713083032512006]:9.985592123256048,36[&rate=0.001213505317675336]:58.372928331373885)[&rate=0.0032533977341292724]:80.5891230534879,23[&rate=0.002123586719891315]:138.96205138486178)[&rate=0.006116479527800704]:60.170755739696006,((26[&rate=0.006176565669980513]:1.2254338231370807,30[&rate=0.004080562223993728]:1.2254338231370807)[&rate=0.004937887030472083]:57.00826983946711,27[&rate=0.0037046167480103685]:58.23370366260419)[&rate=0.0014580645806516186]:140.8991034619536)[&rate=0.009489150430622836]:100.06174530381074)[&rate=0.002703702111065663]:155.37483719250417,(((3[&rate=0.0022224839068928676]:20.09953112698424,28[&rate=0.0025620004312363696]:20.09953112698424)[&rate=4.002869739940733E-4]:67.17043734616553,(6[&rate=0.003834451394024186]:53.664982161906124,(20[&rate=0.003880294375456022]:10.428991551966183,((29[&rate=0.010834147717583726]:2.796014828672132,39[&rate=0.0011194298619327358]:2.796014828672132)[&rate=0.002573449443384867]:3.9246195297995174,40[&rate=0.0030551082898043988]:6.720634358471649)[&rate=9.857177467956113E-4]:3.7083571934945336)[&rate=0.0014231372897026016]:43.23599060993994)[&rate=0.0013291386464788044]:33.60498631124365)[&rate=0.002405996422765064]:258.533223911132,((7[&rate=8.982332949455749E-4]:38.9569192710491,19[&rate=8.716066407670927E-4]:38.9569192710491)[&rate=0.0030211124064428124]:234.7005363165631,((((8[&rate=0.001128011561945747]:18.30856949863317,18[&rate=0.0012515330777510792]:18.30856949863317)[&rate=0.004134578383888152]:122.48802259751866,((9[&rate=6.76023481963602E-4]:23.640126172223123,15[&rate=0.0010074091888132054]:23.640126172223123)[&rate=0.004358131799081895]:29.151131192878506,(11[&rate=0.0022995805293679677]:20.744326931495554,17[&rate=0.0026764596109096856]:20.744326931495554)[&rate=0.0048080237781726425]:32.04693043360608)[&rate=0.0017277728915759492]:88.00533473105021)[&rate=0.0011880355604013237]:75.86766454259981,(10[&rate=0.0020907662394417624]:55.47269210525976,16[&rate=0.0019480307979185916]:55.47269210525976)[&rate=0.0020176180595406143]:161.19156453349188)[&rate=0.0021918955138635504]:56.20109229849422,(12[&rate=0.0013476813722830719]:47.75306187413653,14[&rate=0.002467284926045382]:47.75306187413653)[&rate=0.005974047116507675]:225.11228706310933)[&rate=0.006091668962328996]:0.7921066503663496)[&rate=0.009338097576440604]:72.14573679666955)[&rate=0.004089655471225083]:108.76619723659093)[&rate=0.008197990241981219]:6.042922063242315,(((24[&rate=0.0015188578754561008]:17.325714855331377,25[&rate=0.003051163550112265]:17.325714855331377)[&rate=0.004375349905772047]:112.80521880750163,41[&rate=0.00802295932096747]:130.130933662833)[&rate=0.004404311569601]:63.18349640280866,38[&rate=0.0032463518311966278]:193.31443006564166)[&rate=0.001838265583423778]:267.29788161847335)[&rate=1.0]:0.0;
tree STATE_2041000 = (((((((1[&rate=0.002501567563149762]:2.0588889276209192,2[&rate=0.003347767924472733]:2.0588889276209192)[&rate=0.0026756472474911814]:6.522992790625781,(21[&rate=0.0025590603507895625]:0.8934145197234163,22[&rate=0.004603366028722801]:0.8934145197234163)[&rate=0.0012911664797291933]:7.688467198523284)[&rate=0.002102684982839494]:104.30412890975458,13[&rate=0.005131662294427029]:112.88601062800129)[&rate=0.0038967861087614276]:7.645332407010699,((32[&rate=0.006189076443756916]:14.732494157388329,34[&rate=0.002926482929055191]:14.732494157388329)[&rate=0.0019066485026349095]:31.961955920595905,(33[&rate=0.004447569016656656]:36.408407737527824,35[&rate=0.0011589072394183053]:36.408407737527824)[&rate=0.004167211773042209]:10.286042340456412)[&rate=0.0036482421397124316]:73.83689295702774)[&rate=0.0038901303616371012]:172.54391425430165,(((((4[&rate=0.0032743601297700537]:21.99012433501554,((5[&rate=0.0020267055768039845]:3.973138996474681,37[&rate=0.013347238735702364]:3.973138996474681)[&rate=0.0010615238241827194]:11.103284981360387,42[&rate=0.002501973033837764]:15.076423977835068)[&rate=0.003884275698524237]:6.913700357180472)[&rate=0.0015604354339507733]:22.182136394703225,31[&rate=0.002133672717465381]:44.172260729718765)[&rate=0.0027975986163747604]:11.677916785466998,36[&rate=0.0010760505998910065]:55.85017751518576)[&rate=0.002202065138080725]:98.90361181206994,23[&rate=0.0019717368773989673]:154.7537893272557)[&rate=0.005679112669077956]:49.65138394359499,((26[&rate=0.003894711822290291]:5.960887523307667,30[&rate=0.003788776291641794]:5.960887523307667)[&rate=0.004584796967891276]:65.94202265369915,27[&rate=0.0018436007182080667]:71.90291017700682)[&rate=0.001353803768111337]:132.50226309384388)[&rate=0.008478419313430971]:88.67008401846294)[&rate=0.0030879042663221113]:132.34463841119333,(((24[&rate=0.00171190775549183]:16.578010560258424,25[&rate=0.002832986114661617]:16.578010560258424)[&rate=0.005284317550026565]:117.25350127297888,41[&rate=0.0074492671341592105]:133.8315118332373)[&rate=0.0023416883403207557]:129.38988393188492,38[&rate=0.0030142172027284374]:263.2213957651222)[&rate=0.0013650791895268785]:162.19849993538475)[&rate=0.0032885840825953036]:38.86008980813199,(((3[&rate=0.0020635622918524737]:11.110370840263407,28[&rate=0.0023788012436051333]:11.110370840263407)[&rate=0.0010796725214780119]:37.14305819335945,(6[&rate=0.0035697441598030507]:37.58332901031567,(20[&rate=0.0018512362110506846]:21.67335580070517,((29[&rate=0.0015682289613691246]:5.654360970383628,39[&rate=5.473207851343399E-4]:5.654360970383628)[&rate=0.0028073232241085993]:5.390817119915182,40[&rate=0.002252461638527049]:11.04517809029881)[&rate=9.152327116469237E-4]:10.62817771040636)[&rate=0.0021524975788556975]:15.909973209610502)[&rate=0.0019678601439203766]:10.670100023307185)[&rate=0.001234096851280241]:282.6192725494334,((((7[&rate=0.0021173229763091043]:37.1154506418828,19[&rate=0.0016715009886471117]:37.1154506418828)[&rate=0.0028025260781197377]:166.34262261397882,((8[&rate=8.849897748431435E-4]:20.732416213408804,18[&rate=9.818994893785896E-4]:20.732416213408804)[&rate=0.001785555377197925]:164.84830970848216,((9[&rate=6.276835397819352E-4]:20.20349464654599,15[&rate=0.001285206931405322]:20.20349464654599)[&rate=0.002422845435100476]:43.80127687941227,(11[&rate=0.0020752848110710707]:20.421633198157608,17[&rate=0.0016714325057837966]:20.421633198157608)[&rate=0.00568219046166556]:43.583138327800654)[&rate=0.0024066387779266224]:121.57595439593271)[&rate=0.0028431989600819756]:17.877347333970647)[&rate=0.0019302458800449032]:35.83888905629098,(10[&rate=0.001851673951375595]:53.77820879799508,16[&rate=0.0010427603993761192]:53.77820879799508)[&rate=0.0018194712099356514]:185.51875351415754)[&rate=0.004390948324523331]:9.78056527749348,(12[&rate=6.200072481320525E-4]:50.615532024182606,14[&rate=0.002188300387965887]:50.615532024182606)[&rate=0.005491553388650323]:198.46199556546347)[&rate=0.008907402525070062]:81.79517399341017)[&rate=0.0053635291754485625]:133.4072839255827)[&rate=1.0]:0.0;
tree STATE_2042000 = (((((((1[&rate=0.0029820893473574586]:4.607156996951146,2[&rate=0.0019395768823469068]:4.607156996951146)[&rate=0.002400659997035537]:5.358685557245651,(21[&rate=0.001365653039182289]:2.809269365553428,22[&rate=0.002456605138075438]:2.809269365553428)[&rate=0.0020256309022496266]:7.156573188643369)[&rate=0.002573569905498737]:124.34856144337303,((32[&rate=0.0025462113342377005]:15.521592780089769,34[&rate=0.0019142733694799744]:15.521592780089769)[&rate=0.0025368690437761656]:62.99356555309334,(33[&rate=0.005301894852852977]:56.48854353726826,35[&rate=0.0013235948967295753]:56.48854353726826)[&rate=8.800371664746139E-4]:22.026614795914853)[&rate=0.00546197979825668]:55.79924566438672)[&rate=5.449699838641535E-4]:56.11309758203038,13[&rate=0.005395361266041106]:190.4275015796002)[&rate=0.007318661076330886]:141.97002068088725,(((((4[&rate=0.003903326300725488]:27.31927676361537,((5[&rate=0.0010564443040145075]:9.996301196970988,37[&rate=0.013947983869537616]:9.996301196970988)[&rate=0.0014189940190862196]:13.972362513788143,42[&rate=0.001741812555805425]:23.96866371075913)[&rate=0.004630399495545148]:3.3506130528562394)[&rate=0.0019246350224745043]:22.31200201548011,31[&rate=9.116985443202001E-4]:49.63127877909548)[&rate=0.001985587106821065]:32.667501648854525,36[&rate=0.0011490705373648706]:82.29878042795)[&rate=0.003230099164694825]:61.71159007037279,23[&rate=0.0024682024349843663]:144.0103704983228)[&rate=0.0031383273699479982]:50.771081362259,((26[&rate=0.0019102228758024916]:5.64026396057524,30[&rate=0.0024994573448787385]:5.64026396057524)[&rate=0.005777394092577988]:57.91778184230679,27[&rate=0.0023647163122027803]:63.55804580288203)[&rate=0.003005084649831488]:131.22340605769978)[&rate=0.004820762004306798]:137.61607039990565)[&rate=0.0030059914976539584]:136.5603852711132,(((24[&rate=0.002691423288158676]:11.009148086430796,25[&rate=0.007558663355207355]:11.009148086430796)[&rate=0.00593651806271934]:139.7582427970686,41[&rate=0.008655232140861951]:150.7673908834994)[&rate=0.0028170701559821704]:92.37807499257084,38[&rate=0.0024456548760422615]:243.14546587607023)[&rate=0.0021546582352389124]:225.81244165553042)[&rate=0.002879214100818867]:5.008204811203257,(((3[&rate=0.003356325418572301]:12.098367372542754,28[&rate=0.003869052614129728]:12.098367372542754)[&rate=0.0011918512151446001]:28.084998821908357,(6[&rate=0.00398481248172198]:35.377332162670726,((20[&rate=0.002210351790488873]:17.016196089309762,40[&rate=0.001849745517757117]:17.016196089309762)[&rate=0.002200359780868305]:4.041201712850729,(29[&rate=0.0018694673485187656]:10.4776720562436,39[&rate=6.524546875746933E-4]:10.4776720562436)[&rate=0.0016878350097951095]:10.57972574591689)[&rate=0.002565967113846588]:14.319934360510235)[&rate=0.004169273328850079]:4.806034031780385)[&rate=0.0025919211600534155]:282.69727748710227,((((7[&rate=0.0010204613381756425]:38.57462522762841,19[&rate=0.001214669971007092]:38.57462522762841)[&rate=0.003340858462571771]:141.51801452452747,(((9[&rate=0.002963489769782869]:22.550686966724815,15[&rate=0.001121078627787195]:22.550686966724815)[&rate=0.002211531660811806]:64.83811988461323,(11[&rate=0.002473922679058684]:21.30599225117373,17[&rate=0.0019924950833311787]:21.30599225117373)[&rate=0.001289645503718021]:66.08281460016431)[&rate=0.002985790749984883]:83.33509803442237,(10[&rate=0.0022073587962262147]:56.74110505324876,16[&rate=6.423162314631411E-4]:56.74110505324876)[&rate=0.0022988656443926224]:113.98279983251166)[&rate=0.002223051518915336]:9.36873486639547)[&rate=0.001706400574729294]:13.366601604332402,(8[&rate=0.001718517198618542]:21.621979098420447,18[&rate=0.0011705108630719037]:21.621979098420447)[&rate=0.0021174072904346117]:171.83726225806785)[&rate=0.005237041222410052]:36.80269586514555,(12[&rate=7.391033674759959E-4]:53.45974414875906,14[&rate=0.006114322574247401]:53.45974414875906)[&rate=0.006140032171228572]:176.8021930728748)[&rate=0.007457125987873725]:92.61870645991951)[&rate=0.004612210851574903]:151.08546866125056)[&rate=1.0]:0.0;
tree STATE_2043000 = (((((((1[&rate=0.0036566757653218934]:2.522233255799154,2[&rate=0.003329573207271988]:2.522233255799154)[&rate=0.001885481582750017]:8.669918930912157,(21[&rate=0.0013872746307820446]:0.9982105294746005,22[&rate=0.0022983375320669006]:0.9982105294746005)[&rate=0.0016124999926819643]:10.19394165723671)[&rate=0.0027110553981733866]:115.53798101122167,(((32[&rate=0.004458418592004976]:17.934190199176722,34[&rate=0.0017909456686871958]:17.934190199176722)[&rate=0.0028518228633010105]:47.17639499061164,33[&rate=0.00337251921670527]:65.11058518978837)[&rate=0.001316416290517777]:5.773058709631158,35[&rate=0.0012391900368834976]:70.88364389941952)[&rate=0.006926439791737218]:55.84648929851346)[&rate=5.49499044452451E-4]:37.4745395869393,13[&rate=0.004581836602008684]:164.2046727848723)[&rate=0.005932417418124224]:195.81201130971357,(((((4[&rate=0.003651853200910485]:41.092910334163705,((5[&rate=9.883825270986528E-4]:5.975111043219321,37[&rate=0.01304938035305498]:5.975111043219321)[&rate=0.0018546949291713163]:16.61909000250742,42[&rate=0.001629595700525204]:22.59420104572674)[&rate=0.0019318079966566704]:18.498709288436963)[&rate=0.0037010850677311594]:10.438617790970753,31[&rate=0.0011446814083698488]:51.53152812513446)[&rate=0.001857664994696317]:3.9864026710920726,36[&rate=0.0026619858609496587]:55.51793079622653)[&rate=0.0030219989478367064]:99.86705839021553,23[&rate=0.0023091876692510225]:155.38498918644206)[&rate=0.006137177023841107]:28.941374971305436,((26[&rate=0.0017871561294168976]:13.5453311311979,30[&rate=0.0017381101663143746]:13.5453311311979)[&rate=0.005405183549731114]:52.15787029649594,27[&rate=0.002212368674751431]:65.70320142769384)[&rate=0.002811481068216063]:118.62316273005365)[&rate=0.004355491066310928]:175.69031993683836)[&rate=0.004691403667758422]:107.20283024710938,(((24[&rate=0.008728220867144879]:7.104585857866244,25[&rate=0.002040871315419153]:7.104585857866244)[&rate=0.005272926730442288]:122.46323485713201,41[&rate=0.008097615921110716]:129.56782071499825)[&rate=0.0026008814352745354]:144.05059128077139,38[&rate=0.002266649459747019]:273.61841199576963)[&rate=0.0020520486216624896]:193.6011023459256)[&rate=0.002587065676764157]:10.63876177034831,(((3[&rate=0.0011605833799664268]:19.514114468032073,28[&rate=0.003619787608015918]:19.514114468032073)[&rate=0.0010704193814116305]:22.138827844625066,(6[&rate=0.0038243352338205258]:35.695168874895295,((20[&rate=0.002083059411239822]:18.301335091956176,40[&rate=0.0017721542117176627]:18.301335091956176)[&rate=0.004623462140601925]:2.164162312385937,(29[&rate=0.0027191029765793024]:5.450564095401484,39[&rate=0.0011801628995976446]:5.450564095401484)[&rate=6.615360449562746E-4]:15.014933308940629)[&rate=0.0027320109846875806]:15.229671470553182)[&rate=0.008135275614838804]:5.957773437761844)[&rate=0.002424935774161332]:317.5301233225431,((((7[&rate=0.0010904239869012106]:36.34848378262242,19[&rate=0.0012979475289239995]:36.34848378262242)[&rate=0.003570264477453066]:185.4473847357061,((9[&rate=0.002772565952187269]:23.697138604914795,15[&rate=0.0010488527629879151]:23.697138604914795)[&rate=0.002069052995376749]:173.91058891845844,(11[&rate=0.0014746463225820915]:22.313084741144245,17[&rate=0.0018641279225139577]:22.313084741144245)[&rate=0.0012065596616658287]:175.29464278222898)[&rate=0.0028765172607940473]:24.18814099495529)[&rate=0.0025975445788063885]:2.4892341199267207,(10[&rate=0.002065148968984605]:49.425397882171524,16[&rate=0.0011069352795975852]:49.425397882171524)[&rate=0.002188652701351366]:174.85970475608372)[&rate=0.0023072870801608522]:3.6320616149288014,((8[&rate=0.0016078011542413084]:22.6644502698706,18[&rate=0.002078262691453395]:22.6644502698706)[&rate=0.0013529338647965696]:177.9636349464664,(12[&rate=7.1871914254099E-4]:59.153933774346534,14[&rate=0.003256649193722497]:59.153933774346534)[&rate=0.007062784906514986]:141.47415144199047)[&rate=0.003040043462707003]:27.289079036847028)[&rate=0.006825692294097829]:131.2659013820162)[&rate=0.004381915040935808]:118.67521047684329)[&rate=1.0]:0.0;
tree STATE_2044000 = (((((((1[&rate=0.0010288708783166036]:8.517509678194363,2[&rate=7.648507390968588E-4]:8.517509678194363)[&rate=0.0016478880040554258]:4.259378120691055,(21[&rate=0.0022755217896264883]:4.1657414827600086,22[&rate=0.0012353934470993617]:4.1657414827600086)[&rate=0.002821556414008157]:8.61114631612541)[&rate=0.002035144374466]:146.28594487849716,(((32[&rate=0.00382629661473314]:16.57307789764876,34[&rate=0.001794321332435016]:16.57307789764876)[&rate=0.00254235068744847]:53.37732168128825,35[&rate=9.684439698840982E-4]:69.95039957893701)[&rate=0.001299643146627558]:5.126179163496232,33[&rate=0.0023018860805920256]:75.07657874243324)[&rate=0.004101031192638434]:83.98625393494933)[&rate=0.001321330616436634]:7.401335545457812,13[&rate=0.004492664891856215]:166.46416822284039)[&rate=0.004843097435955482]:193.07786696166283,(((((4[&rate=0.0033486341052972944]:29.390043836133955,((5[&rate=8.482480142803828E-4]:7.3334764348474755,37[&rate=0.012468058514095286]:7.3334764348474755)[&rate=0.0015917332081776426]:11.135677865702437,42[&rate=0.0013985489212441154]:18.469154300549913)[&rate=0.0019632018215195164]:10.920889535584042)[&rate=0.004334706879735293]:15.981282005946483,36[&rate=0.0027983305613998046]:45.37132584208044)[&rate=0.0013939957054355293]:9.583853386922385,31[&rate=0.0011307011755657466]:54.95517922900282)[&rate=0.0029561853506914486]:93.5993271164615,23[&rate=0.0021296023011595964]:148.55450634546432)[&rate=0.0027443662794992595]:72.18018950194059,((26[&rate=0.0011258551108525158]:11.900917211467021,30[&rate=8.789913167074283E-4]:11.900917211467021)[&rate=0.004638827667602803]:68.10872562118024,27[&rate=0.0018986953773078104]:80.00964283264726)[&rate=0.0024128646226696487]:140.72505301475763)[&rate=0.003527087759282239]:138.8073393370983)[&rate=0.006793245626789333]:94.88259798129991,(((3[&rate=0.00236407616807485]:7.036461606433973,28[&rate=0.007373406999719958]:7.036461606433973)[&rate=2.7431966785017607E-4]:34.08481888602747,(6[&rate=0.005860946620441327]:28.128289704644516,(20[&rate=0.0020210498891630306]:14.397259706246455,((29[&rate=0.003268264975959569]:9.766548448137739,39[&rate=0.0010064539266998128]:9.766548448137739)[&rate=0.0025195681913878377]:4.075508672276312,40[&rate=0.0013848166971220629]:13.84205712041405)[&rate=0.003967940015470005]:0.5552025858324043)[&rate=0.002344661939296025]:13.73102999839806)[&rate=0.0058047396082929106]:12.992990787816929)[&rate=0.002163932033516232]:299.7943564170331,(((7[&rate=7.776641647647338E-4]:40.333807108352715,19[&rate=8.964791807208882E-4]:40.333807108352715)[&rate=0.003168085606682299]:222.78002228517303,(((8[&rate=0.0014269071459175678]:19.019244198191682,18[&rate=9.476472999141401E-4]:19.019244198191682)[&rate=0.0011130795457826193]:209.66569101406944,(10[&rate=8.253801062522581E-4]:53.84328154679853,16[&rate=0.0010211753041489628]:53.84328154679853)[&rate=0.0018608321567948564]:174.8416536654626)[&rate=0.0017155446113468053]:13.447566763823971,(12[&rate=0.0011990230009796107]:54.34163853669053,14[&rate=0.0027949160735286772]:54.34163853669053)[&rate=0.0063611156160762305]:187.79086343939454)[&rate=0.0030425275522228358]:20.981327417440667)[&rate=0.001934846534091628]:17.230055843935816,((9[&rate=0.0023794669562885833]:21.8986483185988,15[&rate=0.0023170195855463783]:21.8986483185988)[&rate=0.0018468452197544592]:120.97737810783367,(11[&rate=0.0012655685229159015]:20.619636986385757,17[&rate=0.0015998287760901023]:20.619636986385757)[&rate=0.0010765438819081744]:122.25638944004672)[&rate=0.001564290833002949]:137.4678588110291)[&rate=0.01056591575030157]:60.571751672032974)[&rate=0.0016727508540670608]:113.50899625630859)[&rate=0.0019843809168260335]:2.649919811332495,(((24[&rate=0.007490719246615399]:6.565384527836451,25[&rate=0.0017515131978180932]:6.565384527836451)[&rate=0.00452532243935266]:125.62432094606633,41[&rate=0.006949522514982489]:132.1897054739028)[&rate=0.0021986374592774904]:143.81737596778515,38[&rate=0.002001884064847121]:276.00708144168794)[&rate=0.0017027922000344344]:181.06747153544768)[&rate=1.0]:0.0;
tree STATE_2045000 = (((((((1[&rate=0.00281225048342724]:9.070094471494825,2[&rate=0.0029486945653671532]:9.070094471494825)[&rate=0.013284937969896137]:1.9006941375399133,(21[&rate=0.0025022897259396135]:2.898162767196076,22[&rate=0.0013585070221060708]:2.898162767196076)[&rate=0.0018740269979585745]:8.072625841838661)[&rate=0.002327445619498291]:131.4486108729175,13[&rate=0.005068059436765904]:142.41939948195224)[&rate=0.0013542925759444891]:8.126966959986163,(((32[&rate=0.004207607569873732]:21.896853597070795,34[&rate=0.003333179700409461]:21.896853597070795)[&rate=0.0027957095529780184]:45.15490131831621,35[&rate=0.0010649545993871804]:67.05175491538701)[&rate=0.0015342617585942771]:16.40930881247698,33[&rate=0.002531281359733647]:83.46106372786399)[&rate=0.004521730824673731]:67.08530271407442)[&rate=0.005409989315368815]:214.84398181527166,(((((4[&rate=0.003682343432564145]:29.93095562906576,((5[&rate=0.0011719536585517104]:9.930870197783944,37[&rate=0.00929238293789399]:9.930870197783944)[&rate=0.004908154337925193]:7.333387194829145,42[&rate=0.0028032001324969835]:17.26425739261309)[&rate=0.0045228241691262884]:12.666698236452671)[&rate=0.005891995725891286]:13.166970744478025,36[&rate=0.0022205031637955955]:43.097926373543785)[&rate=0.0013655704324282282]:12.21283696073231,31[&rate=0.0012433816046369052]:55.310763334276096)[&rate=0.003250785057174128]:77.85306996561931,23[&rate=0.002341828578746418]:133.1638332998954)[&rate=0.0020431757886119318]:124.84245085073755,((26[&rate=0.004205224896631203]:1.7172410875556954,30[&rate=0.0033997225181367874]:1.7172410875556954)[&rate=0.003921485923116597]:77.26315935856604,27[&rate=0.002087910542990933]:78.98040044612173)[&rate=0.0018694827328603308]:179.02588370451122)[&rate=0.003696466331505309]:107.38406410657711)[&rate=0.009928046769067842]:78.85198936992975,(((3[&rate=0.002599669022590558]:7.692785247929535,28[&rate=0.004001866301485386]:7.692785247929535)[&rate=3.344689782202327E-4]:29.604846926909516,(6[&rate=0.006445021348319238]:28.645979426411394,(20[&rate=0.0021679661048720957]:10.79059558919834,((29[&rate=0.00445027709411354]:4.912646508921931,39[&rate=0.0020377171541457297]:4.912646508921931)[&rate=0.0015761463953023963]:4.436085769666946,40[&rate=0.0012139750028209812]:9.348732278588876)[&rate=0.0018146501634018631]:1.4418633106094632)[&rate=0.0028993467431025237]:17.855383837213054)[&rate=0.004504517217558988]:8.651652748427658)[&rate=0.002369771351988852]:287.5117486473398,((((7[&rate=5.607245632328129E-4]:52.481138601862035,19[&rate=4.111293809836432E-4]:52.481138601862035)[&rate=0.003431895687935658]:169.81186430814319,((8[&rate=0.0015225509197084434]:19.961541918142107,18[&rate=0.0018776272311076174]:19.961541918142107)[&rate=0.0011273484573280873]:167.1572702061035,(12[&rate=0.0013185120661711033]:55.34177427298346,14[&rate=0.0030734444326292066]:55.34177427298346)[&rate=0.008719757832528308]:131.77703785126215)[&rate=0.001622323631489057]:35.174190785759606)[&rate=0.0040047409519549226]:28.943367893148036,((9[&rate=0.0011612600995097133]:22.301684026569852,15[&rate=0.0025479229995272142]:22.301684026569852)[&rate=0.0017378383187169049]:148.8305068966119,(11[&rate=0.003461014441216383]:20.999133011437493,17[&rate=0.0013652051702889155]:20.999133011437493)[&rate=0.0024395895974357188]:150.13305791174426)[&rate=0.0016356389277028657]:80.1041798799715)[&rate=9.096118661228249E-4]:9.140190830235383,(10[&rate=0.002663462534725849]:44.93646628623907,16[&rate=7.463832115597274E-4]:44.93646628623907)[&rate=0.0020721869113976285]:215.44009534714957)[&rate=0.011899503068966694]:64.43281918879023)[&rate=0.00547320177430925]:119.43295680496095)[&rate=0.0021741111608842493]:5.269457074971513,(((24[&rate=0.00823720954800603]:5.333815440415394,25[&rate=0.0019260608708414396]:5.333815440415394)[&rate=0.0049762950625994885]:122.15293205258068,41[&rate=0.007642079662233844]:127.48674749299607)[&rate=0.002417743459605539]:197.4972781160801,38[&rate=0.0022013825359634945]:324.9840256090762)[&rate=0.0019512099820856823]:124.52776909303515)[&rate=1.0]:0.0;
tree STATE_2046000 = (((((((1[&rate=0.003646730656700309]:1.8142336354464739,2[&rate=0.0025274163464266727]:1.8142336354464739)[&rate=0.008308394444613978]:8.273648725102088,(21[&rate=0.0016564966401791538]:1.1691654178224056,22[&rate=0.004036136382276257]:1.1691654178224056)[&rate=0.0020782934883744686]:8.918716942726157)[&rate=0.0032990600337872477]:99.45720228376375,(((32[&rate=0.004841114384890616]:25.009116004825987,34[&rate=0.0018649469871021855]:25.009116004825987)[&rate=0.002943026334167176]:41.9339347660396,33[&rate=0.0028282563038512436]:66.94305077086558)[&rate=0.006004324942381883]:6.436702553429598,35[&rate=0.0011910096019028787]:73.37975332429518)[&rate=0.008302687517297931]:36.16533132001713)[&rate=0.005468862929946294]:61.80415220101247,13[&rate=0.004431593838451683]:171.34923684532478)[&rate=0.005642862961953569]:199.24546865702436,(((((4[&rate=0.0034775710383493866]:31.66661626692803,((5[&rate=0.0016255425207201473]:13.182914498717007,37[&rate=0.005366528183659425]:13.182914498717007)[&rate=0.0033594550273734164]:11.581382131805402,42[&rate=0.0017287239582254566]:24.76429663052241)[&rate=0.0024305308695639024]:6.902319636405622)[&rate=0.003956660311583722]:6.534267508065362,31[&rate=0.003312652400212118]:38.20088377499339)[&rate=0.0020857146062653155]:38.58842504784287,36[&rate=0.0012778805518911225]:76.78930882283626)[&rate=0.0035965736975200374]:71.84545493769346,23[&rate=0.0030976678100237197]:148.63476376052972)[&rate=0.004558579393535246]:89.38931588395943,((26[&rate=0.00179305885083281]:8.462531738674953,30[&rate=9.329821222545167E-4]:8.462531738674953)[&rate=0.004844638124038591]:43.58124378035174,27[&rate=0.0035042934414888137]:52.043775519026696)[&rate=0.0021179044121055848]:185.98030412546245)[&rate=0.0049816522893339245]:132.57062585786)[&rate=0.0037001759388942835]:69.64579488402245,(((3[&rate=0.0023571434559658223]:24.102987478208377,28[&rate=0.0015021760359469755]:24.102987478208377)[&rate=0.0020496386893692725]:10.871755646840782,(6[&rate=0.006776128015666376]:24.549472862941894,(20[&rate=0.0027567364232675977]:13.786915539663246,((29[&rate=0.0023782768673278453]:3.1485417406107357,39[&rate=0.001872000497352653]:3.1485417406107357)[&rate=0.0017880635991701175]:6.9870120336370345,40[&rate=0.005558269240896717]:10.13555377424777)[&rate=0.0013991950549264145]:3.6513617654154764)[&rate=0.003140495597869913]:10.762557323278648)[&rate=0.004735932383380375]:10.425270262107265)[&rate=0.002261280226565027]:269.30931127343786,((7[&rate=6.15475097880546E-4]:34.86146610855822,19[&rate=8.680099267682694E-4]:34.86146610855822)[&rate=0.0034888412219797097]:196.9696515792756,((((8[&rate=0.0016007704838720005]:19.244504555798944,18[&rate=0.0019740884932592483]:19.244504555798944)[&rate=0.0011759876139002894]:177.38041985071484,(12[&rate=0.0013294428952391254]:55.01734491387776,14[&rate=0.0030989241355497132]:55.01734491387776)[&rate=0.009286161822276026]:141.60757949263603)[&rate=0.0014249076330257252]:15.215819115288014,((9[&rate=0.002658993981582712]:21.500586558458508,15[&rate=4.499260199324691E-4]:21.500586558458508)[&rate=0.0019795788981390255]:57.67469122545717,(11[&rate=0.003638820672621445]:20.244824401022505,17[&rate=8.142789821942161E-4]:20.244824401022505)[&rate=0.0052001399773751004]:58.93045338289317)[&rate=0.0015830998304128582]:132.66546573788614)[&rate=0.0015506163603231215]:15.269093061589274,(10[&rate=0.0030048826923742785]:58.04963534624207,16[&rate=8.182589035002886E-4]:58.04963534624207)[&rate=0.002902218353813071]:169.06020123714902)[&rate=0.00469813160509536]:4.72128110444271)[&rate=0.009987002903182038]:72.4529367106532)[&rate=0.005754382161651824]:135.9564459878846)[&rate=0.004175188619451742]:24.833323307084527,(((24[&rate=0.004144086313463783]:8.708183245233563,25[&rate=0.00433192203861786]:8.708183245233563)[&rate=0.00536950712463586]:126.9344124366913,41[&rate=0.008231701047516147]:135.64259568192486)[&rate=0.0024933112320470953]:138.02411108059496,38[&rate=0.0023144764103958286]:273.6667067625198)[&rate=0.001983047605801875]:191.4071169309363)[&rate=1.0]:0.0;
tree STATE_2047000 = (((((((1[&rate=0.008647146589670236]:3.5863957963474475,2[&rate=0.003373248776643925]:3.5863957963474475)[&rate=0.0026102253840563443]:6.318179345106808,(21[&rate=0.002740213124626236]:2.3749271133572907,22[&rate=0.0023804952096830446]:2.3749271133572907)[&rate=0.0013335267779971643]:7.529648028096965)[&rate=0.003305621585200238]:121.02636717760264,((32[&rate=0.0026365641042187878]:22.25612459443075,34[&rate=0.0021812875420075123]:22.25612459443075)[&rate=0.002677920679846369]:66.88759898275816,(33[&rate=0.0027851870451007167]:75.4599335620121,35[&rate=0.0019335471275176734]:75.4599335620121)[&rate=0.0012133131417178336]:13.683790015176825)[&rate=0.008355525243260761]:41.787218741867974)[&rate=0.004484517434335105]:20.28222158355203,13[&rate=0.004354250934999059]:151.21316390260893)[&rate=0.005655929503954762]:156.70748549183043,(((((4[&rate=0.003182254881482964]:29.82532641816843,((5[&rate=0.0017878872359356447]:18.640317335931115,37[&rate=0.004676231091639522]:18.640317335931115)[&rate=0.001206803959089339]:8.009201952702927,42[&rate=0.0014969053409960838]:26.649519288634043)[&rate=0.004795762940608087]:3.1758071295343875)[&rate=0.002076140613625843]:26.206876872000834,31[&rate=0.002855133163173946]:56.032203290169264)[&rate=0.002543517107917881]:35.67937357568607,36[&rate=0.0012555781939242578]:91.71157686585533)[&rate=0.003533804079547843]:78.90048225556433,23[&rate=0.002568245159970624]:170.61205912141966)[&rate=0.0042681771278321986]:48.047763636890096,((26[&rate=0.0017617652840845337]:8.653880255240182,30[&rate=9.166991439773902E-4]:8.653880255240182)[&rate=0.005546996811735732]:47.206036661116286,27[&rate=0.0034431343553462464]:55.85991691635647)[&rate=0.002023515094730428]:162.7999058419533)[&rate=0.005191180920812935]:89.2608266361296)[&rate=0.003550938804746028]:162.37280974941928,(((3[&rate=0.00231600513747713]:28.79756884444407,28[&rate=0.0014759591351315147]:28.79756884444407)[&rate=0.0012210694880455393]:6.207864558348252,(6[&rate=0.006657866858619227]:26.485897035149996,(20[&rate=0.0012521171679397895]:17.63950998011463,((29[&rate=0.0034701738971704824]:5.81378137071381,39[&rate=0.003518538222511312]:5.81378137071381)[&rate=0.0020266154697136086]:9.80388921392819,40[&rate=0.0044166309619727935]:15.617670584642001)[&rate=0.002472838462496932]:2.0218393954726306)[&rate=0.0029268896598982548]:8.846387055035365)[&rate=0.005632507372634965]:8.519536367642324)[&rate=0.00222181497216264]:326.2385880185099,(((7[&rate=0.0013155944806462394]:38.20405923923808,19[&rate=0.0015212447218536358]:38.20405923923808)[&rate=0.00341234659823119]:198.75693202260533,(((8[&rate=0.0030579992339256935]:20.339800545117335,18[&rate=0.0019396354857619655]:20.339800545117335)[&rate=0.0028998350749498388]:138.82678136944918,((9[&rate=0.0026125875819225583]:22.724286870263956,15[&rate=4.420736340891359E-4]:22.724286870263956)[&rate=0.0018104461643466583]:61.26805485906982,(11[&rate=0.0035753137344354527]:21.397053335085307,17[&rate=0.0015428804952789673]:21.397053335085307)[&rate=0.004762682489216093]:62.59528839424847)[&rate=0.001642116426708568]:75.17424018523273)[&rate=0.0016224444701732085]:74.40073399938319,(10[&rate=9.260292690280298E-4]:45.66261126411979,16[&rate=8.741644443367116E-4]:45.66261126411979)[&rate=0.0032055238239727143]:187.9047046498299)[&rate=0.0024584505195382094]:3.393675347893719)[&rate=0.0030443106388160553]:13.196058303078019,(12[&rate=0.0028082790936303326]:37.8254559771147,14[&rate=0.0030448398040518227]:37.8254559771147)[&rate=0.0085703498607562]:212.33159358780674)[&rate=0.009879043288746267]:111.08697185638081)[&rate=0.005836130773171938]:109.04943772255638)[&rate=0.0019322177362995864]:7.037644410770781,(((24[&rate=0.0019829738213021754]:19.545287479504132,25[&rate=0.0016910264018440869]:19.545287479504132)[&rate=0.0023338560886154475]:182.34048514280553,41[&rate=0.00808803633396664]:201.88577262230967)[&rate=0.0024497964297147275]:200.4571500234253,38[&rate=0.002274082743449319]:402.342922645735)[&rate=0.0014300380711714867]:74.98818090889444)[&rate=1.0]:0.0;
tree STATE_2048000 = ((((((1[&rate=0.002626582731474627]:2.8056532814436093,2[&rate=0.0019372958800712903]:2.8056532814436093)[&rate=0.002581211703335092]:5.017180490204298,(21[&rate=0.004053066923835458]:1.4530862687034065,22[&rate=0.0025902448340715703]:1.4530862687034065)[&rate=0.003321769497018439]:6.3697475029445005)[&rate=0.003233037462342216]:123.11497249016037,(((32[&rate=0.004398906253788984]:11.925672475804348,34[&rate=0.0027260203028536324]:11.925672475804348)[&rate=0.0017708124752826137]:63.42230783925278,33[&rate=0.0023481327287956173]:75.34798031505713)[&rate=9.320750505963997E-4]:4.488056391547445,35[&rate=0.001887537823670811]:79.83603670660457)[&rate=0.0066334512306840555]:51.1017695552037)[&rate=0.0013117535371336543]:59.42185301365086,13[&rate=0.003975968051489708]:190.35965927545914)[&rate=0.00546070388542841]:190.34779258795953,(((((4[&rate=0.0016634766551845974]:47.712671850693795,((5[&rate=0.0011425734216074495]:19.42343481792677,37[&rate=0.0040434186476414665]:19.42343481792677)[&rate=0.0016788285285257848]:12.76667136326617,42[&rate=0.0016386984198357222]:32.19010618119294)[&rate=0.004500725079696944]:15.522565669500857)[&rate=0.002821591381672414]:26.374664920812265,31[&rate=0.0024765482129874444]:74.08733677150606)[&rate=0.0034376665040131813]:13.59974019345701,36[&rate=0.0012212872776803168]:87.68707696496307)[&rate=0.0049640603261223125]:51.15027056017291,23[&rate=0.002410245365636116]:138.83734752513598)[&rate=0.003456372465094358]:87.34411443322458,((26[&rate=0.0012989459182074174]:4.82531441079106,30[&rate=0.0015325832617290882]:4.82531441079106)[&rate=0.0037378035259944763]:64.06959798125752,27[&rate=0.0026533684068906203]:68.89491239204858)[&rate=0.0018944513001648018]:157.28654956631198)[&rate=0.004007114505981938]:154.5259899050581)[&rate=0.003479602895822747]:107.38152200255104,((((3[&rate=0.0021735232821221548]:30.291999043704198,(6[&rate=0.006248271384338102]:21.515506875183313,(20[&rate=0.0011801550886567946]:13.366963990468616,((29[&rate=0.0032566869720888503]:2.742859892823563,39[&rate=0.0036494385980688107]:2.742859892823563)[&rate=0.0030121305082199206]:6.592135408553491,40[&rate=0.004144917499987294]:9.334995301377054)[&rate=0.002811177050775453]:4.031968689091562)[&rate=0.0027468258671141535]:8.148542884714697)[&rate=0.008889275251830146]:8.776492168520885)[&rate=0.0024340526201149008]:4.317038001285358,28[&rate=9.714837611617511E-4]:34.609037044989556)[&rate=0.002164817407727673]:304.4676838959974,((((7[&rate=0.0012346584155814477]:42.183171798478945,19[&rate=0.0022526851416593595]:42.183171798478945)[&rate=0.0033293654866115357]:144.93672214687842,(12[&rate=0.002856923760500129]:58.499887403231334,14[&rate=0.00259371161626838]:58.499887403231334)[&rate=0.010582648360654931]:128.62000654212605)[&rate=0.0018079363378373993]:40.89860269948343,(10[&rate=0.003130406360269957]:54.018560718054665,16[&rate=8.203853875034772E-4]:54.018560718054665)[&rate=0.003517081615269925]:173.99993592678615)[&rate=0.004531727207848633]:0.8737988290544081,((8[&rate=0.0019716443379056204]:19.52753330313781,18[&rate=0.0018203080895262383]:19.52753330313781)[&rate=0.002618407303402618]:193.57861530884352,((9[&rate=0.0024518598184448013]:21.816795482572267,15[&rate=4.1487703138334484E-4]:21.816795482572267)[&rate=0.0016990665631781538]:103.03497253252795,(11[&rate=0.004430403079613713]:20.542564842908288,17[&rate=0.001447961674935668]:20.542564842908288)[&rate=0.0020476876443155404]:104.30920317219191)[&rate=0.0014366954133910165]:88.25438059688112)[&rate=0.0018327993137183358]:15.786146861913892)[&rate=0.006526412044876737]:110.18442546709178)[&rate=0.005689930365652535]:118.00597877423525,(((24[&rate=0.0014992539071217558]:39.564821257769985,25[&rate=0.0012785231518315909]:39.564821257769985)[&rate=0.004377588886302674]:129.5746000617056,41[&rate=0.005101548876985901]:169.1394213194756)[&rate=0.0036856809502077855]:134.68037059956808,38[&rate=0.002134179975845639]:303.81979191904367)[&rate=0.0037513040394861565]:153.26290779617858)[&rate=0.0013668261638967256]:31.00627415074746)[&rate=1.0]:0.0;
tree STATE_2049000 = ((((((1[&rate=0.003259281528936524]:5.080700127592223,2[&rate=0.0037771391112302885]:5.080700127592223)[&rate=0.0014428744602770595]:2.16200594834429,(21[&rate=0.002489307347755227]:0.6511004567238055,22[&rate=0.004154729598695034]:0.6511004567238055)[&rate=0.0021227583537794625]:6.591605619212707)[&rate=0.0031078105635193023]:153.03877169903922,(((32[&rate=0.003222973093962552]:23.17670790826899,34[&rate=0.002278830079630227]:23.17670790826899)[&rate=0.001749886381628241]:41.73662472455767,35[&rate=0.0018161901147336246]:64.91333263282667)[&rate=0.00307982821208513]:24.53236444637814,33[&rate=0.00232562867629455]:89.4456970792048)[&rate=0.006039324391810234]:70.83578069577094)[&rate=0.0015427535790050685]:50.83671554674825,13[&rate=0.003984442719644564]:211.118193321724)[&rate=0.0030099894020399706]:211.5749069099727,(((((4[&rate=0.002416894121989304]:36.3004862889503,((5[&rate=0.0011450087858923944]:17.444401596475377,37[&rate=0.00405203708491414]:17.444401596475377)[&rate=0.0014357398642594692]:4.654274961640638,42[&rate=0.001642191261109633]:22.098676558116015)[&rate=0.0027261126905086565]:14.201809730834288)[&rate=0.002953899667960986]:7.386715272236337,31[&rate=0.002481826908390116]:43.68720156118664)[&rate=0.0027286974697174325]:30.761788834211828,36[&rate=0.0012238904184163721]:74.44899039539847)[&rate=0.003236927254976068]:63.02209514015924,23[&rate=0.0025001131948102413]:137.4710855355577)[&rate=0.004381608748752671]:76.83590560602039,((26[&rate=0.0015456545373499705]:15.59072546861008,30[&rate=0.0015358499214191662]:15.59072546861008)[&rate=0.003840705473240194]:77.70121165052738,27[&rate=0.002687581887092955]:93.29193711913746)[&rate=0.0018506894686898007]:121.01505402244064)[&rate=0.004208155420391969]:208.3861090901186)[&rate=0.00350349354275113]:60.6917272282314,((((3[&rate=0.0021781560880965224]:19.18230272366704,28[&rate=6.733445271350909E-4]:19.18230272366704)[&rate=0.0013761930414973045]:14.557406084030621,(6[&rate=0.007854188253311052]:23.722386128469214,(20[&rate=0.001986913424102884]:15.801635577810782,((29[&rate=0.0026551234173124126]:8.270073158514872,39[&rate=0.0021694829153795273]:8.270073158514872)[&rate=0.002104502067875762]:1.5068840851584504,40[&rate=0.001587436543975259]:9.776957243673323)[&rate=0.001437104741687275]:6.024678334137459)[&rate=0.00445367310767107]:7.920750550658433)[&rate=0.00335496842114208]:10.017322679228446)[&rate=0.002170722703543687]:378.64974224474463,((((7[&rate=0.001428542560060328]:35.577138597317536,19[&rate=0.0019451192972109689]:35.577138597317536)[&rate=0.0026840201279463185]:129.71809270289316,(12[&rate=0.0038942734204704408]:56.23079467869371,14[&rate=0.0021844358456499153]:56.23079467869371)[&rate=0.010605204988850791]:109.06443662151699)[&rate=0.004072614310059584]:52.39943077210353,(10[&rate=0.0020981411307378255]:63.26574728817673,16[&rate=8.435805437686623E-4]:63.26574728817673)[&rate=0.002257987590804657]:154.4289147841375)[&rate=0.004541386461584452]:0.9181201965229491,((8[&rate=0.0019758468443812167]:18.954980372263197,18[&rate=0.002126776599758774]:18.954980372263197)[&rate=0.002506352366833769]:177.66320972727232,((9[&rate=0.0011384597062156678]:19.06010298524319,15[&rate=0.003168957198915475]:19.06010298524319)[&rate=0.0013001226019626285]:84.33880455887561,(11[&rate=0.004439846363716035]:19.866856358132264,17[&rate=0.0012104870566875582]:19.866856358132264)[&rate=0.001976944076519777]:83.53205118598653)[&rate=0.0026128147874383057]:93.21928255541673)[&rate=0.003247644324817464]:21.994592169301654)[&rate=0.0035769112377417402]:193.7766687836051)[&rate=0.005354006106989131]:67.50049264568554,(((24[&rate=0.0019905490945168604]:21.85306836605151,25[&rate=0.001697486389802376]:21.85306836605151)[&rate=0.004295061622343839]:249.9170407363643,41[&rate=0.0028668874237946142]:271.7701091024158)[&rate=0.003196617604434602]:60.64027418987581,38[&rate=0.002129366078949752]:332.4103832922916)[&rate=0.003767296763823455]:147.4795604058362)[&rate=0.002111256904028331]:3.4948837618002813)[&rate=1.0]:0.0;
tree STATE_2050000 = (((((((1[&rate=0.0019863977512393815]:2.987927282523198,2[&rate=0.0033013828703815314]:2.987927282523198)[&rate=0.0029398859207324783]:3.2419969962821207,(21[&rate=0.0028130026761819227]:0.026660751313779537,22[&rate=0.002101541810601847]:0.026660751313779537)[&rate=0.002314585510695452]:6.203263527491539)[&rate=0.0032281658722143553]:114.45197093630966,((32[&rate=0.004270600555424785]:16.657329752289677,34[&rate=0.0017698931841378435]:16.657329752289677)[&rate=0.0018437551960623633]:64.55302756951525,(33[&rate=0.0024503819225336794]:74.3449087564353,35[&rate=0.0019136156474121439]:74.3449087564353)[&rate=0.0022233633710106596]:6.8654485653696184)[&rate=0.006066321449989262]:39.47153789331006)[&rate=0.004141835511554967]:47.59617256221462,13[&rate=0.004198179404609041]:168.2780677773296)[&rate=0.0031810811558901754]:220.20255750280617,(((((4[&rate=0.00254654310276075]:40.5692048567918,((5[&rate=0.001206430269239424]:14.745920595694635,37[&rate=0.00525515063034059]:14.745920595694635)[&rate=0.003178105201379564]:10.20687398406334,42[&rate=0.001730283007164027]:24.952794579757974)[&rate=0.002611060998828527]:15.616410277033825)[&rate=0.003112355132669981]:7.693363745473391,31[&rate=0.002425207047364245]:48.26256860226519)[&rate=0.0022155511072362946]:7.312883628965118,36[&rate=0.0028397506865611307]:55.57545223123031)[&rate=0.003607373181038631]:82.52636016507796,23[&rate=0.002289322134254107]:138.10181239630828)[&rate=0.004896799700482993]:83.77662014636431,((26[&rate=0.0016285677827292283]:16.615021583261328,30[&rate=9.115508835188672E-4]:16.615021583261328)[&rate=0.003857688931200069]:68.39214099313756,27[&rate=0.0014604565846261374]:85.00716257639888)[&rate=0.0021319667371002557]:136.8712699662737)[&rate=0.0043002285500618595]:166.60219273746318)[&rate=0.0035131984284445554]:76.69003491200425,(((3[&rate=0.0024258742134224713]:29.25218604429566,(6[&rate=0.00827550894442627]:19.352911811489147,(20[&rate=0.0019206442808607522]:15.079688019527408,((29[&rate=0.002797551685785183]:3.8219519128791912,39[&rate=0.003944285989086921]:3.8219519128791912)[&rate=0.002629321756766488]:8.526664819765209,40[&rate=0.0034317904354920774]:12.3486167326444)[&rate=8.025535424325031E-4]:2.731071286883008)[&rate=0.005871342127723446]:4.273223791961739)[&rate=0.005311303687411975]:9.899274232806512)[&rate=0.0022961111300816386]:3.1244838988768215,28[&rate=8.387032885313834E-4]:32.37666994317248)[&rate=0.0020405738978676283]:374.5830419985114,(((7[&rate=0.0015824470328992281]:33.88225250863133,19[&rate=0.0021546773239829423]:33.88225250863133)[&rate=0.002660187037281008]:148.63082713860777,(12[&rate=8.848597027690772E-4]:52.466356252086335,14[&rate=0.003025483627769602]:52.466356252086335)[&rate=0.01035165215827844]:130.04672339515275)[&rate=0.004900777841370591]:53.737525700744726,(((8[&rate=0.0015694671505792858]:18.978731900266535,18[&rate=0.0022408628627765075]:18.978731900266535)[&rate=0.0026333782018608336]:157.70267675137885,(10[&rate=0.0018189571272489234]:59.575093577573334,16[&rate=8.88832570617157E-4]:59.575093577573334)[&rate=0.004114762879721722]:117.10631507407203)[&rate=0.0018516008112051138]:35.78146310827273,((9[&rate=0.0024173196428865073]:16.858881886907714,15[&rate=0.002404455370915235]:16.858881886907714)[&rate=0.0013129149140275215]:121.89447778628156,(11[&rate=0.0036022224270864283]:19.891750511851306,17[&rate=0.0012754209781650103]:19.891750511851306)[&rate=0.0019941862388831]:118.86160916133795)[&rate=0.0028879265697935416]:73.70951208672884)[&rate=0.0028910932877984686]:23.78773358806572)[&rate=0.004014708532570391]:170.70910659370008)[&rate=0.0028389374743189675]:58.21094825045611)[&rate=0.0010914350354610514]:9.22133002545064,(((24[&rate=0.001950216002125744]:29.739817791596927,25[&rate=0.0017924719493325727]:29.739817791596927)[&rate=0.004595414751233998]:175.3761562875202,41[&rate=0.0030206753076327023]:205.1159740791171)[&rate=0.005599679040026588]:76.7630927068007,38[&rate=0.002243591248895507]:281.8790667859178)[&rate=0.0042219598553183395]:192.51292343167285)[&rate=1.0]:0.0;
tree STATE_2051000 = ((((((1[&rate=0.0028504370972595684]:2.067092504230637,2[&rate=0.004737411831046987]:2.067092504230637)[&rate=0.0014278452307953833]:13.684339979491128,(21[&rate=0.005494498634591253]:0.10977170698541154,22[&rate=0.0012862536779729777]:0.10977170698541154)[&rate=0.0028131526987728254]:15.641660776736353)[&rate=0.003997307618538754]:98.36405693161055,((32[&rate=0.0016007240029645344]:30.68145889106395,34[&rate=9.046513672899985E-4]:30.68145889106395)[&rate=0.002743877349526631]:30.718187416740587,(33[&rate=0.004429431868975136]:49.45780874743193,35[&rate=0.002325812979474472]:49.45780874743193)[&rate=0.004734853918850669]:11.941837560372605)[&rate=0.004290474532354747]:52.71584310752778)[&rate=0.0025106263673234986]:56.92348894291254,13[&rate=0.005175180042168743]:171.03897835824486)[&rate=0.003243465623258897]:239.61462807379766,(((((4[&rate=0.00295442973948248]:35.29754229925908,((5[&rate=0.001466298199916945]:10.488860265754141,37[&rate=0.004952688183755314]:10.488860265754141)[&rate=0.003862676571637013]:5.8445430223756425,42[&rate=0.0021029900552009327]:16.333403288129784)[&rate=0.0011192943417437436]:18.964139011129294)[&rate=0.002085990259438303]:6.305159013682577,36[&rate=0.003446968930338353]:41.602701312941655)[&rate=0.002692786050207183]:4.094887440242999,31[&rate=0.003299212273967853]:45.697588753184654)[&rate=0.002778057979536582]:58.24627535570277,23[&rate=0.0027555079536423287]:103.94386410888742)[&rate=0.006032979634683647]:49.07326097933995,((26[&rate=0.007712157293807538]:2.7452549344321797,30[&rate=0.0034948041425794784]:2.7452549344321797)[&rate=0.0035866126554295647]:100.14347902003509,27[&rate=0.001775042383811544]:102.88873395446727)[&rate=0.005116005968512633]:50.128391133760104)[&rate=0.0024646139361128444]:257.63648134381515)[&rate=0.005082998447787519]:31.630427301251814,((((3[&rate=0.00272677886758306]:14.551527857247489,28[&rate=0.0025721863573505287]:14.551527857247489)[&rate=0.002396566563207527]:10.574644550828385,(6[&rate=0.010058073124946006]:15.289680402830513,((20[&rate=0.0023964973102087728]:11.068277492502562,(29[&rate=0.009093317597320271]:3.6351735746715574,39[&rate=0.004793894511315117]:3.6351735746715574)[&rate=0.0034754219376730263]:7.433103917831004)[&rate=0.004297676911964011]:1.3236502762996203,40[&rate=0.001596097702096968]:12.391927768802182)[&rate=0.0071360430952395505]:2.897752634028331)[&rate=0.002124195527227744]:9.836492005245361)[&rate=0.0024301137629541654]:248.05731688653663,((((7[&rate=0.0015566855575154695]:38.77741322132198,19[&rate=0.0021196002150524833]:38.77741322132198)[&rate=0.003425750250061071]:102.32294593253425,(12[&rate=0.0023541145495795893]:50.87677139468131,14[&rate=0.0035126464594028876]:50.87677139468131)[&rate=0.011042839278580718]:90.22358775917492)[&rate=0.00351839253955421]:8.069341268135673,((8[&rate=0.0025918844660202446]:20.7570015045076,18[&rate=0.0018610156223741517]:20.7570015045076)[&rate=0.0033005055429204196]:91.75776022683365,(10[&rate=0.0019101034045616114]:52.99238856409992,16[&rate=0.0011249920986671222]:52.99238856409992)[&rate=0.004819111553256156]:59.522373167241334)[&rate=0.002009661851995746]:36.65493869065065)[&rate=0.003352658068583723]:20.83802882693655,((9[&rate=0.002938016005909612]:19.548937781607687,15[&rate=0.0017286779345921921]:19.548937781607687)[&rate=0.001691882206633706]:114.40964982924649,(11[&rate=0.00463597174776496]:21.896460819961682,17[&rate=0.0013732996815485595]:21.896460819961682)[&rate=0.0026621571897927935]:112.0621267908925)[&rate=0.003072956287620028]:36.049141638074275)[&rate=0.004717225692857837]:103.17576004568406)[&rate=0.0037117699209508878]:118.19759088131161,(((24[&rate=0.002370297137074769]:29.47209127839228,25[&rate=7.816894547492182E-4]:29.47209127839228)[&rate=0.0056541471080022235]:123.66255210683916,41[&rate=0.007220971585401642]:153.13464338523144)[&rate=0.0069526962489251404]:88.51808389996106,38[&rate=0.002041896265736981]:241.6527272851925)[&rate=0.002835445401583863]:149.72835289073163)[&rate=0.005371036204865949]:50.90295355737021)[&rate=1.0]:0.0;
tree STATE_2052000 = (((((((1[&rate=0.0029393894148190673]:1.257204951318007,2[&rate=0.0048852501264475615]:1.257204951318007)[&rate=0.0014724033592724633]:14.027801825661422,(21[&rate=0.00235791692634516]:0.02274591311269032,22[&rate=0.001326393222092413]:0.02274591311269032)[&rate=0.0023502661196362438]:15.26226086386674)[&rate=0.004403242249909369]:88.88197349503245,(((32[&rate=0.002485104050427723]:33.32705947685018,34[&rate=7.887942067702659E-4]:33.32705947685018)[&rate=0.007867063068425904]:21.498163632446072,35[&rate=0.002398393586474402]:54.82522310929625)[&rate=0.0027811350634961984]:6.559679668594427,33[&rate=0.0022532370541725978]:61.38490277789068)[&rate=0.004619833389818238]:42.782077494121204)[&rate=0.005009086420811516]:46.64091309679894,13[&rate=0.0045734442083817965]:150.80789336881082)[&rate=0.003366289832796839]:256.5463467875912,(((((4[&rate=0.003046627308987288]:30.88707941599228,((5[&rate=0.0038066689654820116]:10.475484015088313,37[&rate=0.005773832800947169]:10.475484015088313)[&rate=0.0036927860886691024]:1.7033188690699443,42[&rate=0.002168617126710263]:12.178802884158257)[&rate=0.0014107306268440294]:18.708276531834024)[&rate=0.002143331298498241]:9.090473182820677,31[&rate=0.003463721588230636]:39.977552598812956)[&rate=0.002776818621944375]:23.552396420729735,36[&rate=0.0016452524528076469]:63.52994901954269)[&rate=0.005625185020250966]:39.84141344226919,23[&rate=0.00277693695184277]:103.37136246181188)[&rate=0.006022361590387874]:54.56992860807685,((26[&rate=0.0027219322212779402]:2.2945521083776055,30[&rate=0.0048224929219764364]:2.2945521083776055)[&rate=0.003858002669653884]:67.22448394371678,27[&rate=0.0046893074455994]:69.51903605209438)[&rate=0.005128943072155268]:88.42225501779436)[&rate=0.002574669231840182]:249.41294908651327)[&rate=0.005442498328336476]:70.13525519872968,(((3[&rate=0.0029703744597392497]:14.787522632664112,28[&rate=0.00280197149552356]:14.787522632664112)[&rate=0.0023698199399704053]:10.609912298278624,(6[&rate=0.0103719509212696]:21.060046006865935,((20[&rate=0.0028577074869692624]:7.588787058108991,40[&rate=0.0030200992247049474]:7.588787058108991)[&rate=0.0067066939079649885]:3.458457034625571,(29[&rate=0.0011852021653178983]:10.087034801699515,39[&rate=0.0032024492366988133]:10.087034801699515)[&rate=0.002351254015745326]:0.9602092910350475)[&rate=0.002147932353708729]:10.012801914131373)[&rate=0.0029651044996816048]:4.3373889240768015)[&rate=0.0024967566604922834]:306.68356209415,(((7[&rate=0.0016052643485316013]:38.27979434413485,19[&rate=6.863615935100817E-4]:38.27979434413485)[&rate=0.0035326561082594265]:122.87693911482592,(((8[&rate=0.0025375503004233134]:20.23823741262374,18[&rate=0.001919091505818051]:20.23823741262374)[&rate=0.0017072959278338624]:108.26032002087928,(12[&rate=0.0028581396415814347]:42.518063565468324,14[&rate=0.003051963685540427]:42.518063565468324)[&rate=0.012878176140300703]:85.98049386803469)[&rate=0.003457282971715875]:4.768553344951528,(10[&rate=0.0019697111485028457]:52.70289048176593,16[&rate=0.0011600992246965911]:52.70289048176593)[&rate=0.00409934611494425]:80.5642202966886)[&rate=0.0019755687218717885]:27.88962268050622)[&rate=0.004537977726344715]:7.090228664624135,((9[&rate=0.0026625875355855114]:21.68838235473495,15[&rate=0.0015666205740298067]:21.68838235473495)[&rate=0.0017871802908848724]:102.53567546550245,(11[&rate=0.004780644447787185]:21.349219080336077,17[&rate=0.0012948425161815658]:21.349219080336077)[&rate=0.0030149768912066163]:102.87483873990132)[&rate=0.007217652557153276]:44.02290430334749)[&rate=0.004755892801004438]:163.8340349015078)[&rate=0.00415809684849481]:145.40849833003898)[&rate=0.002845610637200952]:1.099030028915081,(((24[&rate=0.0024442659413154073]:10.34908626703618,25[&rate=0.00405156012934817]:10.34908626703618)[&rate=0.005830593551799448]:127.46567127592049,41[&rate=0.0077535397618944835]:137.81475754295667)[&rate=0.005198862941731521]:82.94543666188264,38[&rate=0.0034333958737488837]:220.7601942048393)[&rate=0.0015813431329549385]:257.82833117920745)[&rate=1.0]:0.0;
tree STATE_2053000 = ((((((1[&rate=0.0026086150921558627]:2.0562726395206328,2[&rate=0.003475012588980959]:2.0562726395206328)[&rate=0.007030651003256256]:1.708965414113381,(21[&rate=0.0022258917837284604]:0.008545168754389045,22[&rate=0.005319597889680523]:0.008545168754389045)[&rate=0.003620890792850554]:3.756692884879625)[&rate=0.002116603461028649]:141.2882563540949,(((32[&rate=0.0036706461983502976]:24.97667140946128,34[&rate=0.0014855474241297966]:24.97667140946128)[&rate=0.011020788293309068]:14.363043781368585,33[&rate=0.0026574275149254386]:39.339715190829864)[&rate=8.484849126153006E-4]:28.912869419855696,35[&rate=0.002357589596315385]:68.25258461068556)[&rate=0.004843932282116732]:76.80090979704336)[&rate=0.0036101766216692006]:41.96283231521795,13[&rate=0.004317366643852393]:187.01632672294687)[&rate=0.0028581141390757506]:190.89790104658596,(((((4[&rate=0.0031759085230675345]:28.08554798289931,((5[&rate=0.0020354665593914746]:9.650445341019662,37[&rate=0.005450542743323467]:9.650445341019662)[&rate=0.0015468056557470752]:2.2974748475327136,42[&rate=0.002047191311306862]:11.947920188552375)[&rate=0.002833744511183103]:16.137627794346933)[&rate=7.589374144983749E-4]:7.910879185453876,31[&rate=0.0032565414509935216]:35.996427168353186)[&rate=0.003176127294610719]:16.72831504041396,36[&rate=0.002060607539665474]:52.72474220876715)[&rate=0.004977110057875409]:40.6240959403241,23[&rate=0.0060263076945727195]:93.34883814909125)[&rate=0.00525856826956836]:61.702112572993116,((26[&rate=0.002569525032673448]:13.577370456342676,30[&rate=0.0015040548920306647]:13.577370456342676)[&rate=0.003159273807544239]:47.94154398624689,27[&rate=0.005637172589440173]:61.51891444258957)[&rate=0.004627809909145318]:93.5320362794948)[&rate=0.0022480038439967012]:222.86327704744846)[&rate=0.004880901282964627]:74.17607459730993,((((3[&rate=0.003260126717068711]:15.655753410507147,28[&rate=0.0030752964842766708]:15.655753410507147)[&rate=0.001633464567179721]:12.298128779299743,(6[&rate=0.00979120175055281]:19.620911526820247,((20[&rate=0.0021126366581371296]:11.913699953540759,40[&rate=0.0030098027328459434]:11.913699953540759)[&rate=0.0021594273903018887]:1.3026598397153908,(29[&rate=0.002314310530868325]:10.938820844641858,39[&rate=0.0010912360614942593]:10.938820844641858)[&rate=0.004663838919390609]:2.277538948614291)[&rate=0.0020276647258881944]:6.404551733564098)[&rate=0.0051064772949364415]:8.332970662986643)[&rate=0.002318762454831041]:310.74280586665174,((((7[&rate=0.0014991043620506954]:43.359302512408156,19[&rate=6.409708530038873E-4]:43.359302512408156)[&rate=0.004174280032405687]:69.68584142521931,(12[&rate=0.0011325385748664693]:44.41750654111934,14[&rate=0.002881077283079664]:44.41750654111934)[&rate=0.012727104770813751]:68.62763739650812)[&rate=0.003271849619305763]:53.08662794292921,((8[&rate=0.0010759390308906702]:21.327467271186983,18[&rate=0.0020934295187537183]:21.327467271186983)[&rate=0.0030726324777846236]:130.43487831158328,(10[&rate=0.002773114370387113]:58.94773932743959,16[&rate=0.0010654674053403703]:58.94773932743959)[&rate=0.0044327726893870585]:92.81460625533066)[&rate=0.0030663589077701355]:14.369426297786418)[&rate=0.002517542432785637]:14.88616035862438,((9[&rate=0.0014986261501800991]:24.38529603946247,15[&rate=0.0014789019176167754]:24.38529603946247)[&rate=0.002491338207297896]:75.87962950541562,(11[&rate=0.002143053802257387]:25.863748973924064,17[&rate=0.0017009575728927921]:25.863748973924064)[&rate=0.002846161463656927]:74.40117657095404)[&rate=0.0030423309092591417]:80.75300669430295)[&rate=0.004822820927573455]:157.6787558172776)[&rate=0.006460966022370025]:94.09195555137768,(((24[&rate=0.002307405920553136]:19.468530735964965,25[&rate=0.001370945769975463]:19.468530735964965)[&rate=0.005476297968857877]:92.78958990695644,41[&rate=0.007200236015700582]:112.2581206429214)[&rate=0.005447088672748717]:96.43222603683029,38[&rate=0.003335301491547171]:208.69034667975168)[&rate=0.0023664941667172795]:224.09829692808464)[&rate=0.0016627537570630907]:19.301658759006443)[&rate=1.0]:0.0;
tree STATE_2054000 = ((((((1[&rate=0.0064015729187354604]:3.8357521814288464,2[&rate=0.003679230175687283]:3.8357521814288464)[&rate=0.004051801167838088]:5.2236331975447925,(21[&rate=0.0023567017410172086]:0.09480159192210826,22[&rate=0.0024802309759914443]:0.09480159192210826)[&rate=0.0021150003767688714]:8.96458378705153)[&rate=0.0020189408193939714]:110.87948705891053,(((32[&rate=0.002752447069971751]:17.289390405738366,34[&rate=0.0022571338790239506]:17.289390405738366)[&rate=0.008455851899272539]:17.903681802978205,35[&rate=0.002186270552349192]:35.19307220871657)[&rate=0.0018302159564227217]:8.76922660718838,33[&rate=0.0031483331517414026]:43.96229881590495)[&rate=0.004957260125642503]:75.97657362197921)[&rate=0.0038223374522799113]:46.55352346355859,13[&rate=0.004039503535225816]:166.49239590144276)[&rate=0.0029430468289026435]:288.5563213881019,(((((4[&rate=0.004955982048775822]:25.160175938040656,((5[&rate=0.002055598648248448]:9.620934752619776,37[&rate=0.00499321717319877]:9.620934752619776)[&rate=0.007124817091041298]:1.301115421264976,42[&rate=0.004499065235586362]:10.922050173884752)[&rate=0.0021761133348026256]:14.238125764155903)[&rate=0.002412277631400934]:19.523383907866208,31[&rate=0.0032287135492262884]:44.68355984590686)[&rate=0.003982127624476052]:5.143977868981757,36[&rate=0.0010481959179910398]:49.82753771488862)[&rate=0.004026647795835835]:38.92023148783157,23[&rate=0.00638045835809486]:88.74776920272019)[&rate=0.005567600854068038]:82.07207434500963,((26[&rate=0.0041625294932239225]:3.248096565760305,30[&rate=6.93300906226293E-4]:3.248096565760305)[&rate=0.0033449362350033533]:85.9848113280901,27[&rate=0.0014375313210183691]:89.23290789385041)[&rate=0.0024316218914733566]:81.58693565387941)[&rate=0.003226795616521852]:284.2288737418148)[&rate=0.004936712698993468]:27.36172280356442,((((3[&rate=0.0027104922473136224]:10.37366553734636,28[&rate=0.0037245755512537023]:10.37366553734636)[&rate=8.41153758573423E-4]:25.713647459636036,(6[&rate=0.0092937079704564]:25.912472458994095,((20[&rate=0.0021260249038589276]:7.478848433447551,(29[&rate=0.0041207890992441265]:4.857085279792432,39[&rate=0.0011553652090294118]:4.857085279792432)[&rate=0.004937920783705314]:2.6217631536551185)[&rate=0.0022863314054739053]:3.115272535659228,40[&rate=0.00286768115276734]:10.594120969106779)[&rate=0.0018392915887530193]:15.318351489887316)[&rate=0.006442196077199728]:10.174840537988302)[&rate=0.002466222009774021]:287.8409685980145,((((7[&rate=0.0015872028846314994]:32.27310262336879,19[&rate=0.001188406648107494]:32.27310262336879)[&rate=0.007914117411821762]:73.90575753513792,(12[&rate=0.0033542789065701983]:43.69804107101171,14[&rate=0.0030503908135487666]:43.69804107101171)[&rate=0.013475044110744693]:62.480819087495014)[&rate=0.0031248287363890214]:54.188122812841925,((8[&rate=0.001139169211128972]:21.266129895806564,18[&rate=0.0022164550081045452]:21.266129895806564)[&rate=0.0019650152726939296]:130.83742087597022,(10[&rate=0.002936083197083409]:57.781857481307874,16[&rate=0.0012622858475756634]:57.781857481307874)[&rate=0.004725539714870981]:94.32169329046891)[&rate=0.0025537997214808857]:8.263432199571866)[&rate=0.002012995609296299]:13.752078411101877,((9[&rate=0.0015866965694744696]:26.461150580902302,15[&rate=0.0015658131942978247]:26.461150580902302)[&rate=0.002674000513641172]:59.21605828188146,(11[&rate=0.0026479939579818527]:21.998609653739507,17[&rate=0.003000298836040983]:21.998609653739507)[&rate=0.0026961019994110403]:63.67859920904425)[&rate=0.003441182567788393]:88.44185251966677)[&rate=0.005106245757189577]:149.8092202125464)[&rate=0.006558871806091676]:68.21958126233142,(((24[&rate=0.002443006254819962]:10.543181578493838,25[&rate=0.005481423637485217]:10.543181578493838)[&rate=0.0057040863087188635]:118.7039947075671,41[&rate=0.007517224919169722]:129.24717628606095)[&rate=0.008291955258147927]:98.59957965439315,38[&rate=0.0034056300224868277]:227.8467559404541)[&rate=0.0025687216579768717]:164.30110691687423)[&rate=0.0036243096196268893]:90.26257723578073)[&rate=1.0]:0.0;
tree STATE_2055000 = (((((1[&rate=0.0063431446874808685]:1.5276360728237999,2[&rate=0.012865530273168103]:1.5276360728237999)[&rate=0.0039002386188107412]:7.998722597311881,(21[&rate=0.00235274664632682]:1.1371092015000357,22[&rate=0.0019362871963496744]:1.1371092015000357)[&rate=0.0012841569762907972]:8.389249468635645)[&rate=0.001877114318070175]:152.1592957049398,((32[&rate=0.0035054680870237748]:19.263992626397908,34[&rate=0.0021177660393384996]:19.263992626397908)[&rate=0.0025783863252760797]:36.468846256813634,(33[&rate=0.002863217339617784]:54.09716101571894,35[&rate=0.0018002918703239861]:54.09716101571894)[&rate=0.0032360780761863644]:1.6356778674926034)[&rate=0.003729803233587946]:105.95281549186396)[&rate=0.0027836631766642063]:25.718365081718673,13[&rate=0.004032724306988508]:187.40401945679417)[&rate=0.002897232826401901]:291.49291176803354,(((((3[&rate=0.002705943409263334]:6.110337908959239,28[&rate=0.0037183248455617897]:6.110337908959239)[&rate=6.667592832278383E-4]:45.871277206845704,(6[&rate=0.004660008075104318]:36.53485784395861,((20[&rate=0.0015937394218422736]:11.157842509104556,40[&rate=0.0042513814092573375]:11.157842509104556)[&rate=0.0012555163970613056]:8.096600803497305,(29[&rate=0.004113873454875649]:6.056118195114625,39[&rate=0.0017185283574427726]:6.056118195114625)[&rate=0.002572228061728204]:13.198325117487236)[&rate=0.0014911070994880055]:17.28041453135675)[&rate=0.0022349230369841603]:15.44675727184633)[&rate=0.002511514234976393]:237.6708915280706,(((((7[&rate=0.00158453918833409]:34.24961520416275,19[&rate=0.001984996322923549]:34.24961520416275)[&rate=0.007900937715312644]:80.76564439427939,(12[&rate=0.0013692048378180022]:48.29103420889347,14[&rate=0.0030452715469469543]:48.29103420889347)[&rate=0.01599285974373582]:66.72422538954868)[&rate=0.007296544655394634]:15.061038048653856,(10[&rate=0.003078122148117395]:62.0932079921542,16[&rate=0.0013233514733388748]:62.0932079921542)[&rate=0.007158840152667629]:67.98308965494181)[&rate=0.002839392540355804]:6.979716100918097,((9[&rate=0.0015840337228918767]:20.711903727869664,15[&rate=0.0015631853948850246]:20.711903727869664)[&rate=0.002669512917671961]:73.51739966981069,(11[&rate=0.003171158633648398]:19.198496009090416,17[&rate=0.003593068452927489]:19.198496009090416)[&rate=0.002466910357970459]:75.03080738858993)[&rate=0.003955192513072731]:42.82671035033374)[&rate=0.002052252112939444]:31.08309495704202,(8[&rate=0.0011372574196889184]:22.2500703776493,18[&rate=0.0022127352801129194]:22.2500703776493)[&rate=0.0019496419314280742]:145.8890383274068)[&rate=0.004880622746895791]:121.51339793881942)[&rate=0.0027957705612189705]:109.84147207565809,(((24[&rate=0.0022414278596582728]:22.436170149026395,25[&rate=0.004702957401712403]:22.436170149026395)[&rate=0.003390878043620512]:127.1459998971167,41[&rate=0.007603164693916578]:149.5821700461431)[&rate=0.0031633877185052732]:74.83754561864987,38[&rate=0.0037913116720401036]:224.41971566479296)[&rate=0.004778610657558249]:175.07426305474067)[&rate=0.0038202896551704736]:67.97084812013702,(((((4[&rate=0.006130752675868966]:18.674430916858135,((5[&rate=0.0021881651033667767]:9.180053991753725,37[&rate=0.007187485713303753]:9.180053991753725)[&rate=0.002990931509381796]:2.2400395021758293,42[&rate=0.0023528402026050657]:11.420093493929555)[&rate=0.0035132223291926587]:7.254337422928581)[&rate=0.003559108673595746]:17.691914788109422,31[&rate=0.0032232950155217256]:36.36634570496756)[&rate=0.006158493764917458]:16.730469559091205,36[&rate=0.0010969627069521027]:53.09681526405876)[&rate=0.008306913179148325]:23.33077878730637,23[&rate=0.0063697504621676206]:76.42759405136513)[&rate=0.005558257122449403]:68.45130182027137,((26[&rate=0.003301477089949258]:7.632827276555483,30[&rate=7.470207569952673E-4]:7.632827276555483)[&rate=0.004017173724719956]:51.162961907293784,27[&rate=0.0016068657867943832]:58.795789183849266)[&rate=0.0021633812646077496]:86.08310668778724)[&rate=0.0034494478913483077]:322.5859309680342)[&rate=0.0020391705353119734]:11.43210438515706)[&rate=1.0]:0.0;
tree STATE_2056000 = ((((((1[&rate=0.00408878675040973]:1.588523263357039,2[&rate=0.008972721562154827]:1.588523263357039)[&rate=0.0035816944700942646]:7.940998973051728,(21[&rate=0.0014759698212019252]:2.250906694950251,22[&rate=6.569758216065157E-4]:2.250906694950251)[&rate=0.0020117241253505844]:7.278615541458516)[&rate=0.00225423668633564]:129.4358301980007,13[&rate=0.006761320187865221]:138.96535243440945)[&rate=0.006336693269248746]:12.027880828467858,((32[&rate=0.006896933020191838]:8.860542653576948,34[&rate=0.004046326439993069]:8.860542653576948)[&rate=0.0030227545976416886]:41.41118974688272,(33[&rate=0.004958848108980865]:42.340129068683005,35[&rate=0.0021359070593402877]:42.340129068683005)[&rate=0.0022169980492096723]:7.931603331776664)[&rate=0.0038049082045202814]:100.72150086241764)[&rate=0.003219553722269478]:267.36926791567413,(((((4[&rate=0.004891496979276948]:26.3566333852662,((5[&rate=0.003605059320648507]:9.031371806625858,37[&rate=0.007864272202400142]:9.031371806625858)[&rate=0.0027460853132815852]:3.1822962700245654,42[&rate=0.0025743878374307606]:12.213668076650423)[&rate=0.004902305816080485]:14.142965308615777)[&rate=0.002924879797182154]:8.187277084274548,31[&rate=0.003232990826788962]:34.54391046954075)[&rate=0.0030802044374849463]:14.867285143895842,36[&rate=0.0012812959255852029]:49.41119561343659)[&rate=0.003336045905543913]:47.57941095747343,23[&rate=0.005263047553126779]:96.99060657091002)[&rate=0.006276080094734036]:38.924004266011536,((26[&rate=0.0036123500680204554]:3.937316249469698,30[&rate=8.173615653913322E-4]:3.937316249469698)[&rate=0.005549043249633765]:45.440365674564525,27[&rate=0.005302275108913654]:49.37768192403422)[&rate=0.0038215139270010704]:86.53692891288733)[&rate=0.004006152413507069]:282.4478903416299)[&rate=0.0020758797646601014]:46.30698871439034,((((3[&rate=4.8421030364714064E-4]:29.274408989552008,28[&rate=0.0013761327735319498]:29.274408989552008)[&rate=7.979464540997499E-4]:23.598231026317656,(6[&rate=0.0054723427149168166]:34.49798026794879,((20[&rate=0.0016637348983644074]:10.120713956972265,40[&rate=0.003004438954549335]:10.120713956972265)[&rate=7.917810730114924E-4]:0.22808124494942028,(29[&rate=0.004501243125323641]:7.2147729125986535,39[&rate=0.0022512753214154087]:7.2147729125986535)[&rate=0.0032844233529470985]:3.134022289323032)[&rate=6.574003016528974E-4]:24.149185066027105)[&rate=0.0016613769938621595]:18.374659747920873)[&rate=0.004157230684684998]:262.73428828047054,((((7[&rate=0.0015637683976971594]:36.67976488674743,19[&rate=0.001618858528986167]:36.67976488674743)[&rate=0.008222410740535698]:74.9800122602,(10[&rate=0.001761801016481067]:57.00572933270839,16[&rate=0.0014479606111106244]:57.00572933270839)[&rate=0.0077797662125558475]:54.65404781423903)[&rate=0.0014894648096616225]:29.81859692156138,((8[&rate=0.0012443436090701972]:20.71854949175969,18[&rate=0.0017247890420318377]:20.71854949175969)[&rate=0.003831729499471309]:100.13803758589657,((9[&rate=0.0017331891667687178]:19.985928162707467,15[&rate=0.00171037772296893]:19.985928162707467)[&rate=0.0015134484179644887]:66.44159286337268,(11[&rate=0.002679953305277023]:23.58408776221975,17[&rate=7.104096785062354E-4]:23.58408776221975)[&rate=0.0029193429189471646]:62.84343326386039)[&rate=0.005281525237673252]:34.429066051576115)[&rate=0.0040993870086810606]:20.62178699085254)[&rate=0.0012511587793181055]:4.359940691701155,(12[&rate=0.0013338046771699948]:44.49709269472219,14[&rate=0.0045181547889834636]:44.49709269472219)[&rate=0.01313343932166547]:101.34122206548776)[&rate=0.005139469329495671]:169.76861353613023)[&rate=0.0016784476354417253]:81.06867410802141,(((24[&rate=0.00339595649526616]:9.5509616771153,25[&rate=0.005309931874700011]:9.5509616771153)[&rate=0.0036926307425467863]:124.91525370113,41[&rate=0.008530104655440233]:134.4662153782453)[&rate=0.007262106355785973]:86.74464302256607,38[&rate=0.004198127217390312]:221.21085840081136)[&rate=0.0053412605594373875]:175.46474400355024)[&rate=0.003514047512114419]:67.99388748858019)[&rate=1.0]:0.0;
tree STATE_2057000 = ((((((1[&rate=0.0038669866249841996]:2.689628283172445,2[&rate=0.00461902992163606]:2.689628283172445)[&rate=0.0033874020476273485]:4.486179304931044,(21[&rate=0.004305510150008088]:2.1050534955139315,22[&rate=6.213375435775562E-4]:2.1050534955139315)[&rate=0.0019025962371639663]:5.070754092589558)[&rate=0.002131953473664308]:132.95899010006917,13[&rate=0.006394545944518638]:140.13479768817265)[&rate=0.005901290061959656]:15.350468386713516,((32[&rate=0.0035963324595255264]:27.06138469675978,34[&rate=0.001884680201351221]:27.06138469675978)[&rate=0.003494559970604914]:31.704489812792175,(33[&rate=0.0030268644958753323]:47.367326156020646,35[&rate=0.0020200427498085136]:47.367326156020646)[&rate=0.0020967348818205734]:11.39854835353131)[&rate=0.0037142499074291234]:96.7193915653342)[&rate=0.004400303974615649]:259.34372268910715,(((((4[&rate=0.0026059687614812454]:32.286736053898686,((5[&rate=0.0011574382527084876]:13.181978940935926,37[&rate=0.007437667278994303]:13.181978940935926)[&rate=5.405923406807112E-4]:10.512148277871669,42[&rate=0.0021527714681522088]:23.694127218807594)[&rate=0.0037839265917340775]:8.592608835091092)[&rate=0.0020065700878576487]:20.653279403675718,31[&rate=0.0027364816670343976]:52.940015457574404)[&rate=0.0048042402179439385]:10.191054820174891,36[&rate=0.0011060517295613003]:63.131070277749295)[&rate=0.006663326331861755]:35.69724223148936,23[&rate=0.005358315137459959]:98.82831250923866)[&rate=0.008438888952403429]:51.62689889366007,((26[&rate=0.003416394703496896]:3.7810970552842185,30[&rate=7.730230099948336E-4]:3.7810970552842185)[&rate=0.005248030121806293]:51.30093859856947,27[&rate=0.005014648152595933]:55.082035653853694)[&rate=0.0037679636148241686]:95.37317574904503)[&rate=0.001970678646497128]:264.3737773610946)[&rate=0.001680377525429746]:68.07728380194499,((((3[&rate=0.0015529255421499392]:36.24151045331034,28[&rate=0.001301483142346335]:36.24151045331034)[&rate=9.155443819587138E-4]:21.382065186529815,(6[&rate=0.0051754902805318794]:43.65378813606381,(20[&rate=0.0015755957177886447]:26.060397443588748,((29[&rate=0.005457099475117602]:0.9663726600702103,39[&rate=0.001575926897207783]:0.9663726600702103)[&rate=0.0030466184218502844]:9.332732496243333,40[&rate=0.004382099637307796]:10.299105156313543)[&rate=5.633513567811221E-4]:15.761292287275205)[&rate=8.578315961015571E-4]:17.59339069247506)[&rate=0.003184615691483492]:13.969787503776345)[&rate=0.004026579653658257]:205.85791217931637,((((7[&rate=9.601253184985929E-4]:40.593103222420325,19[&rate=0.001543265620142148]:40.593103222420325)[&rate=0.005311845081520495]:106.84940754846642,(8[&rate=0.0012214397722199468]:23.112058673733703,18[&rate=0.0016312262205786124]:23.112058673733703)[&rate=0.00349122958338426]:124.33045209715304)[&rate=0.001699769657601312]:4.569127220820462,((10[&rate=0.0017084523786908715]:62.019745297227104,16[&rate=9.264277455126579E-4]:62.019745297227104)[&rate=0.007208160668759622]:81.83640974391463,(12[&rate=0.0013578657276414772]:46.11312336005342,14[&rate=0.002892239101930482]:46.11312336005342)[&rate=0.016786695490489452]:97.74303168108831)[&rate=0.0011832884815697082]:8.155482950565471)[&rate=0.004924896550760613]:24.000761028747064,((9[&rate=0.001639170672674027]:22.294801309774986,15[&rate=4.3952952491687773E-4]:22.294801309774986)[&rate=0.0015009557219991044]:109.64678909415383,(11[&rate=0.0025345766897845383]:26.308638080271944,17[&rate=0.0021945190453772343]:26.308638080271944)[&rate=0.0029030656038251897]:105.63295232365687)[&rate=0.0021051818807520197]:44.070808616525454)[&rate=0.006050579480408294]:87.46908879870227)[&rate=0.004187074257373392]:114.81613967181397,(((24[&rate=0.0064589390926391935]:10.65433594952513,25[&rate=0.005021889569952172]:10.65433594952513)[&rate=0.003588985851272377]:130.58256913802168,41[&rate=0.008274767989751788]:141.2369050875468)[&rate=0.006507344697922266]:103.482808042474,38[&rate=0.003947713457255648]:244.7197131300208)[&rate=0.005093541089857273]:133.5779143609497)[&rate=0.0033149402918484024]:104.6086450749678)[&rate=1.0]:0.0;
tree STATE_2058000 = ((((((1[&rate=0.001027029216382891]:9.308642412562358,2[&rate=0.0022644020382901853]:9.308642412562358)[&rate=0.006904814562209956]:2.994416833518253,(21[&rate=0.0042837514539477446]:0.14317700336950123,22[&rate=0.0011322805221317287]:0.14317700336950123)[&rate=7.893807848849933E-4]:12.15988224271111)[&rate=0.0018962431812056839]:133.65386217867166,13[&rate=0.006395227489527491]:145.95692142475227)[&rate=0.005085794361599597]:20.315514075682955,(((32[&rate=0.0024534700725971853]:24.99427997980848,34[&rate=0.0018771575165987555]:24.99427997980848)[&rate=0.0032626212049068513]:30.394146047886846,33[&rate=0.00295985862092526]:55.388426027695324)[&rate=0.0024644434884986467]:3.678122914200422,35[&rate=0.002020261278955622]:59.066548941895746)[&rate=0.0034007592179770745]:107.20588655853948)[&rate=0.00439594203103337]:311.64651266750815,((((3[&rate=0.0016376683419549397]:23.55580604607673,28[&rate=0.001372504786270349]:23.55580604607673)[&rate=8.980298990780764E-4]:14.613919376967925,(6[&rate=0.006181182824089522]:35.16232674506605,(20[&rate=0.0017313681603598453]:26.834797022997055,((29[&rate=0.0034047023877682423]:4.1388084631622295,39[&rate=0.001353258539051496]:4.1388084631622295)[&rate=0.0013766342085092364]:13.077704347097564,40[&rate=0.002547237937060301]:17.216512810259793)[&rate=0.003362707143865386]:9.618284212737262)[&rate=0.0028769439588374516]:8.327529722068999)[&rate=0.0022762610547136038]:3.0073986779785997)[&rate=0.004027846931982978]:240.38800362295711,((((7[&rate=0.0012239578225317837]:39.18723669812021,19[&rate=0.0014401827330729011]:39.18723669812021)[&rate=0.006251063303260173]:111.9750610650872,(10[&rate=0.0018526405323860185]:52.613277722386634,16[&rate=0.0017399562207632473]:52.613277722386634)[&rate=0.008357485848030408]:98.54902004082078)[&rate=0.0022218298695066007]:11.180915264884788,((8[&rate=7.933350541171176E-4]:21.34662626743667,18[&rate=0.0016247151953014214]:21.34662626743667)[&rate=0.0035636453300025147]:118.24107436789475,(12[&rate=9.939469280890799E-4]:63.54838301740797,14[&rate=0.0028806947545183324]:63.54838301740797)[&rate=0.016719691539978515]:76.03931761792346)[&rate=0.001515251350568871]:22.755512392760778)[&rate=8.540048923006069E-4]:6.67044380830896,((9[&rate=0.001368684831458907]:24.56280673761095,15[&rate=3.670010717404259E-4]:24.56280673761095)[&rate=0.0015699418666192467]:86.94400573831649,(11[&rate=0.0031018931291589913]:19.77564402452472,17[&rate=0.002685720095233338]:19.77564402452472)[&rate=0.0022247808449346]:91.73116845140271)[&rate=0.004553199423589961]:57.506844360473735)[&rate=0.006489139568747457]:109.54407220960061)[&rate=0.004257091103895265]:83.69198996324366,(((24[&rate=0.00532048966449198]:17.79575491663688,25[&rate=0.00206248543200217]:17.79575491663688)[&rate=0.003386199263631431]:148.20679555776587,41[&rate=0.00767851738077629]:166.00255047440277)[&rate=0.005125362245813812]:70.25004892819004,38[&rate=0.0038451039151436253]:236.2525994025928)[&rate=0.005446500561733253]:125.99711960665263)[&rate=0.0034362237993812344]:115.66922915869793)[&rate=0.0021035076663891306]:54.32388186024565,(((((4[&rate=0.005305480637047922]:30.785790433823998,((5[&rate=0.0011528183479098603]:12.175063324721204,37[&rate=0.006567842624688756]:12.175063324721204)[&rate=0.0025668907148401333]:9.832181694318471,42[&rate=0.002144178699412448]:22.007245019039676)[&rate=0.009400047400209421]:8.778545414784322)[&rate=0.001998560880665902]:8.702169389151074,31[&rate=0.0030768571857844925]:39.48795982297507)[&rate=0.004785064134677314]:9.313332159991454,36[&rate=0.001101636933419132]:48.801291982966525)[&rate=0.006636729722303193]:39.64426755756474,23[&rate=0.0036633175709845796]:88.44555954053126)[&rate=0.006531030030782879]:45.93840833074009,((26[&rate=0.003391388860212435]:11.100347613655524,30[&rate=7.699374952990227E-4]:11.100347613655524)[&rate=0.004927110837146942]:54.31659310903115,27[&rate=0.004726620273231976]:65.41694072268668)[&rate=0.0038799863172435363]:68.96702714858468)[&rate=0.0019436797632490224]:397.85886215691767)[&rate=1.0]:0.0;
tree STATE_2059000 = ((((((1[&rate=0.0010933725574657298]:9.995091722819108,2[&rate=0.0027339242530120536]:9.995091722819108)[&rate=0.007263329020887138]:5.62762583637808,(21[&rate=0.0020261213727365934]:3.7709346052156314,22[&rate=0.0014272038046146494]:3.7709346052156314)[&rate=8.745699148761799E-4]:11.851782953981557)[&rate=0.002061693308034457]:134.2056551935817,13[&rate=0.006969878643407574]:149.82837275277888)[&rate=0.005698277175277274]:16.819943917456754,(((32[&rate=0.0018707604554208414]:22.192483583203675,34[&rate=0.003349169117153287]:22.192483583203675)[&rate=0.003392871712989753]:41.4334669503394,33[&rate=0.0033994975973448624]:63.625950533543076)[&rate=0.0028031329721240413]:15.686219924233058,35[&rate=0.0023220167131838016]:79.31217045777613)[&rate=0.0036710500558075998]:87.3361462124595)[&rate=0.005060112551088634]:260.0414532555118,((((3[&rate=0.002780381044910301]:6.977991904439268,28[&rate=0.003515171217776257]:6.977991904439268)[&rate=9.708615941858644E-4]:32.963486128936964,(6[&rate=0.006929460451398593]:34.155310470909455,(20[&rate=0.0016404570659298817]:12.347116319355635,((29[&rate=0.007774258861144098]:6.262616618627934,39[&rate=8.147042424324605E-4]:6.262616618627934)[&rate=9.492627659773326E-4]:4.58129997447603,40[&rate=0.0026522879629905815]:10.843916593103964)[&rate=0.0016793463029489881]:1.5031997262516708)[&rate=0.0032252191770883484]:21.80819415155382)[&rate=0.001920319732769453]:5.78616756246678)[&rate=0.0044799234356921866]:220.87883586741955,((((7[&rate=0.0013721269158027383]:38.22946512183451,19[&rate=8.589902110956232E-4]:38.22946512183451)[&rate=0.00718272035359157]:60.730405591487596,(10[&rate=0.004602693731072732]:66.2861990545327,16[&rate=0.0019505907138683371]:66.2861990545327)[&rate=0.008826139541136205]:32.6736716587894)[&rate=0.00607244423460812]:62.54589871915955,((9[&rate=0.0012891946819896152]:26.804496080145956,15[&rate=0.001902982768222361]:26.804496080145956)[&rate=0.001727445968101245]:97.8057229627492,(11[&rate=0.0029675423921836303]:21.832056758124164,17[&rate=0.0028727414059263466]:21.832056758124164)[&rate=0.0024500809431343986]:102.77816228477099)[&rate=0.005321775404149341]:36.895550389586504)[&rate=0.003985895066488422]:4.683646718882272,((8[&rate=8.893740953149195E-4]:23.463840415174182,18[&rate=0.0018213989148927294]:23.463840415174182)[&rate=0.0025274869880936466]:120.30245465469466,(12[&rate=0.0011142715114880759]:46.45100292533285,14[&rate=0.0032294240341439982]:46.45100292533285)[&rate=0.015196025093058686]:97.31529214453599)[&rate=0.002624394718019288]:22.423121081495083)[&rate=0.007061423259910664]:94.63089774943185)[&rate=0.004667386510060131]:84.4850675047004,(((24[&rate=0.005818562190958977]:13.0079389023027,25[&rate=0.0022555630234831294]:13.0079389023027)[&rate=0.005819595804599252]:128.47651960158117,41[&rate=0.008608058364158802]:141.48445850388387)[&rate=0.005745825029394195]:75.76997144428336,38[&rate=0.004310582014267122]:217.25442994816723)[&rate=0.006105839498807764]:128.05095145732895)[&rate=0.004037064470991985]:81.38438852025126)[&rate=0.002655940294212424]:77.1527294326437,(((((4[&rate=0.007159151709793164]:19.27266379058448,((5[&rate=0.0012923754847420962]:13.753534180102504,37[&rate=0.007362928262879686]:13.753534180102504)[&rate=0.0019578380391475437]:2.8770365646398144,42[&rate=0.003259021314338182]:16.630570744742318)[&rate=0.007551245863675419]:2.642093045842163)[&rate=0.00321364262967166]:20.479338412491245,31[&rate=0.0023287878218493548]:39.752002203075726)[&rate=0.005364331329282378]:13.904145374287005,36[&rate=0.0012236257971622038]:53.65614757736273)[&rate=0.0031305238150692526]:53.9222399641355,23[&rate=0.004106789096237771]:107.57838754149823)[&rate=0.007321659233825813]:44.68040844760354,((26[&rate=0.0016819134953807242]:7.915031266667825,30[&rate=0.001525925726127082]:7.915031266667825)[&rate=0.0032109093060452127]:68.26468997040622,27[&rate=0.0032477180628575743]:76.17972123707405)[&rate=0.00434968718760564]:76.07907475202772)[&rate=0.0011742458389742175]:351.58370336928937)[&rate=1.0]:0.0;
tree STATE_2060000 = ((((((1[&rate=0.0019531077859744057]:11.373879590828395,2[&rate=0.0016483365882741842]:11.373879590828395)[&rate=0.0018005026770030466]:11.463340104842587,(21[&rate=0.001490833829514582]:3.671276426036939,22[&rate=0.0010501462262648275]:3.671276426036939)[&rate=3.820568065623782E-4]:19.16594326963404)[&rate=0.0029134945497897927]:127.99761454870479,((32[&rate=0.00137651821454796]:61.21261647097242,34[&rate=0.00104218608913815]:61.21261647097242)[&rate=0.0014704944844701727]:43.9288843379271,(33[&rate=0.0024145864685831174]:54.13124660431594,35[&rate=0.0017085556251950566]:54.13124660431594)[&rate=0.0011807087717435464]:51.01025420458358)[&rate=0.0027679155684716536]:45.69333343547625)[&rate=0.003761032561121502]:35.89887002640174,13[&rate=0.005256042051905055]:186.7337042707775)[&rate=0.0037431318922253234]:273.75526479143844,((((3[&rate=0.0014358345890262297]:43.84721952205726,28[&rate=0.0018152923428143366]:43.84721952205726)[&rate=6.279290725835846E-4]:20.393507408313184,(6[&rate=0.0050987439358253575]:36.48549236904928,(20[&rate=0.0012160058308661088]:15.766794798766263,((29[&rate=0.003512426038868153]:3.0082047509859025,39[&rate=0.0010803576281975453]:3.0082047509859025)[&rate=0.003118147293959418]:3.5101713551185125,40[&rate=0.0029387822087317745]:6.518376106104415)[&rate=8.265805209160727E-4]:9.248418692661847)[&rate=0.0020530245430796226]:20.71869757028302)[&rate=0.0014129842661246513]:27.75523456132116)[&rate=0.0032840706711526812]:241.61970702812238,((((7[&rate=0.001009620278426674]:39.7819328836503,19[&rate=0.0015446006812064681]:39.7819328836503)[&rate=0.005489720875724762]:68.72646085141889,(10[&rate=0.003178459534113088]:47.80094586273751,16[&rate=0.0013470098194827314]:47.80094586273751)[&rate=0.0037282436270733832]:60.707447872331684)[&rate=0.0019273074930865183]:88.64705331740116,((9[&rate=9.485981790649851E-4]:20.809127522700674,15[&rate=0.0010076842679877423]:20.809127522700674)[&rate=0.003663100776089672]:55.137650977981636,(11[&rate=0.002183537792119296]:22.718638984244883,17[&rate=0.0015109979544095408]:22.718638984244883)[&rate=0.0018770004753324461]:53.22813951643743)[&rate=0.001683241889519412]:121.20866855178804)[&rate=0.0023651460126303874]:10.09101406037928,((8[&rate=0.00129920802965036]:22.43881068654853,18[&rate=0.0014583298830406009]:22.43881068654853)[&rate=0.0018320894784972618]:172.14921287554188,(12[&rate=9.315837326304253E-4]:42.541780849888504,14[&rate=0.005532727494910287]:42.541780849888504)[&rate=0.008599174779056081]:152.0462427122019)[&rate=0.003938086724767382]:12.658437550759231)[&rate=0.008254390812931752]:98.61397284564319)[&rate=0.003449907247650552]:57.2130667662974,(((24[&rate=0.0042813374707237044]:13.536180815422233,25[&rate=0.001659658550207122]:13.536180815422233)[&rate=0.004357895958413069]:145.58240648857662,41[&rate=0.0064358401724387525]:159.11858730399885)[&rate=0.004462295826351888]:124.35174433228482,38[&rate=0.003127378782979672]:283.4703316362837)[&rate=0.004594981922745844]:79.60316908850655)[&rate=0.0041104688117588415]:97.4154683374257)[&rate=0.001031914328449548]:178.63997356558878,(((((4[&rate=0.0027342572761797504]:33.9835234385336,((5[&rate=7.074507941667871E-4]:12.53703886526643,37[&rate=0.007379698412859664]:12.53703886526643)[&rate=0.0026590804144444036]:9.450713157349727,42[&rate=0.002398009957220411]:21.987752022616156)[&rate=0.0029776743361346544]:11.995771415917446)[&rate=0.002723720194101705]:7.50281164835674,31[&rate=0.0036477577159803004]:41.48633508689034)[&rate=0.007222351489059884]:4.014147396707713,36[&rate=0.0023433578886916844]:45.500482483598056)[&rate=0.0023034606269976637]:61.607781128569236,23[&rate=0.0030218032328988335]:107.10826361216729)[&rate=0.005924210472577107]:59.19148612190918,((26[&rate=0.005692665359247426]:4.494994282300275,30[&rate=0.002057350687879804]:4.494994282300275)[&rate=0.0022411972026645448]:94.51220785449007,27[&rate=0.002389692947758296]:99.00720213679034)[&rate=0.0034186866712924615]:67.29254759728613)[&rate=8.841913245442888E-4]:472.8291928937282)[&rate=1.0]:0.0;
tree STATE_2061000 = ((((((1[&rate=0.0027753787702539216]:5.897527810721985,2[&rate=0.0017150819490288616]:5.897527810721985)[&rate=0.0016919202505135736]:14.216504317615222,(21[&rate=0.0015025990277510294]:2.6783832156954106,22[&rate=0.0010584336546050374]:2.6783832156954106)[&rate=0.003033911788549322]:17.435648912641796)[&rate=0.0028818578834473377]:139.1299070913392,((32[&rate=0.0014688136348343622]:54.15288619429305,34[&rate=7.940431513008271E-4]:54.15288619429305)[&rate=0.001190445882705612]:38.925774148532234,(33[&rate=0.006767043708701395]:39.79259365971426,35[&rate=0.0018741318838922548]:39.79259365971426)[&rate=0.0011137230416256437]:53.28606668311103)[&rate=0.004510263645154838]:66.16527887685112)[&rate=0.004340606261505335]:48.66486248135203,13[&rate=0.0031863655120192118]:207.90880170102844)[&rate=0.0037410662612357972]:256.7397982503005,((((3[&rate=0.0014510017482134117]:23.66632991546801,28[&rate=0.0018541454031644194]:23.66632991546801)[&rate=7.568485902158849E-4]:39.0403062674918,(6[&rate=0.005059934997464267]:35.389100842631294,((20[&rate=0.001225602171768484]:12.19094390041834,(29[&rate=0.0035401450158728527]:6.239146221408292,39[&rate=9.454142548502633E-4]:6.239146221408292)[&rate=0.001710403853822613]:5.951797679010048)[&rate=0.001544923407183619]:6.694881960048065,40[&rate=9.024842951059602E-4]:18.885825860466404)[&rate=0.0019773070076335372]:16.50327498216489)[&rate=0.0012580552403074516]:27.31753534032852)[&rate=0.0032637099016875086]:227.2797467064811,((((7[&rate=9.834918676702418E-4]:39.237850240893714,19[&rate=0.0015583011795003573]:39.237850240893714)[&rate=0.005537441118603184]:97.46768306635343,(10[&rate=0.002473935648813967]:58.22065141897418,16[&rate=0.0010484373250486158]:58.22065141897418)[&rate=0.0036878700827513264]:78.48488188827298)[&rate=0.0020402345957122574]:18.214556617662538,((9[&rate=8.03634359973132E-4]:24.39658893120126,15[&rate=8.536909722486893E-4]:24.39658893120126)[&rate=0.0036177649966932534]:42.09556547427671,(11[&rate=0.0015424974047015844]:22.325294051941388,17[&rate=0.0015229222816662432]:22.325294051941388)[&rate=0.0039703606527145595]:44.16686035353659)[&rate=0.0018175054666315336]:88.42793551943171)[&rate=0.0013887313754012568]:21.791449541038105,((8[&rate=0.0013094609765023895]:22.070820571310332,18[&rate=0.001469838570211789]:22.070820571310332)[&rate=0.0017828967022487483]:130.2784312665022,(12[&rate=9.389355025401645E-4]:40.35229113951703,14[&rate=0.005576390064458401]:40.35229113951703)[&rate=0.008324063947113432]:111.99696069829548)[&rate=0.00474666420224786]:24.362287628135277)[&rate=0.005431429294962702]:113.27484342349311)[&rate=0.003316640311541163]:86.35168614456433,(((24[&rate=0.007467393998426891]:17.630914610646922,25[&rate=0.0016727560607823681]:17.630914610646922)[&rate=0.002371842035015154]:143.91980650417145,41[&rate=0.00648662982715935]:161.55072111481837)[&rate=0.0028257828900175156]:133.1741688158798,38[&rate=0.0032325833467568292]:294.72488993069817)[&rate=0.0043627783014240215]:81.61317910330706)[&rate=0.0038841995590885954]:88.31053091732372)[&rate=0.0010147259870462542]:137.06721750267366,(((((4[&rate=0.0044081801897304]:27.370891021373197,((5[&rate=0.0016295877187053442]:12.178169054718916,37[&rate=0.00980390676349799]:12.178169054718916)[&rate=0.0017395460286775632]:9.561024194966,42[&rate=0.0020033470822031045]:21.739193249684917)[&rate=0.00466217752717978]:5.63169777168828)[&rate=0.004415439156156949]:7.548391858638809,31[&rate=0.004125252279129929]:34.919282880012005)[&rate=0.0021697374804420717]:16.99927959128464,36[&rate=0.0022360869214365447]:51.918562471296646)[&rate=0.0023875086716130442]:70.66217354766178,23[&rate=0.0030456503668736296]:122.58073601895842)[&rate=0.005607723275464571]:76.40495718720018,((26[&rate=0.001856169548018065]:10.162282327228649,30[&rate=9.267751310460607E-4]:10.162282327228649)[&rate=0.002259495801902288]:108.00739501500276,27[&rate=0.002278220431765003]:118.16967734223141)[&rate=0.0035617830789087847]:80.81601586392719)[&rate=9.024411065366836E-4]:402.730124247844)[&rate=1.0]:0.0;
tree STATE_2062000 = ((((((1[&rate=0.002362810557300533]:8.754059175656291,2[&rate=0.0014601299754952763]:8.754059175656291)[&rate=0.005441572364989982]:4.806677289445894,(21[&rate=0.0011120388903677312]:5.891112713829796,22[&rate=9.489425170277865E-4]:5.891112713829796)[&rate=0.001564614113959838]:7.669623751272389)[&rate=0.0034341810450830125]:153.1684313501342,((32[&rate=0.001678862974544907]:40.43737015004674,34[&rate=0.0017551816275548097]:40.43737015004674)[&rate=0.0014711040385415554]:61.80757739713898,(33[&rate=0.009067843084560934]:34.591084133876336,35[&rate=0.0025113379748168897]:34.591084133876336)[&rate=0.0012473631630056257]:67.65386341330938)[&rate=0.005089547298224155]:64.48422026805068)[&rate=0.005996369665882356]:35.11504838856996,13[&rate=0.0038619597070313795]:201.84421620380635)[&rate=0.004545433713387097]:272.9184598530318,((((3[&rate=0.0017402765903108718]:23.383285705481885,28[&rate=0.0022237918349392433]:23.383285705481885)[&rate=0.0011451944392412755]:31.206314729671508,(6[&rate=0.006068694565960395]:32.62751377051513,((20[&rate=0.003424609684360938]:12.164794733544607,40[&rate=0.0024626531510427638]:12.164794733544607)[&rate=0.0023715072028542986]:0.8239733776908942,(29[&rate=0.0025491820972345126]:12.36033055251944,39[&rate=6.807724209400456E-4]:12.36033055251944)[&rate=0.004379864949393766]:0.6284375587160618)[&rate=0.0018350741671038999]:19.63874565927963)[&rate=0.0015088638499027964]:21.962086664638264)[&rate=0.003914370155973923]:252.46252181166636,((((7[&rate=0.0011795629303514162]:38.10849553536868,19[&rate=0.0018689674679423143]:38.10849553536868)[&rate=0.006430432205082084]:89.40335644406096,(10[&rate=0.001257424096850216]:53.96940088648219,16[&rate=0.0015611231921451414]:53.96940088648219)[&rate=0.0051694713795245656]:73.54245109294746)[&rate=0.0021593493654850195]:35.38151929883509,((8[&rate=0.0015705179446810398]:21.435572082568456,18[&rate=0.00176286876182272]:21.435572082568456)[&rate=0.0022000751707178284]:120.50663690033878,(12[&rate=0.00287633335276712]:42.42552528173945,14[&rate=0.005210455442652847]:42.42552528173945)[&rate=0.010610186208277188]:99.51668370116778)[&rate=0.0010228381541775315]:20.951162295357506)[&rate=0.008731154815818465]:9.511051665979863,((9[&rate=9.638486415007443E-4]:23.694399531449267,15[&rate=0.0010238846481014803]:23.694399531449267)[&rate=0.0026425410532579545]:108.14385769008875,(11[&rate=0.001850013018469932]:25.183966508932947,17[&rate=0.001826535356631961]:25.183966508932947)[&rate=0.0023700882155207386]:106.65429071260507)[&rate=0.0027811282417081916]:40.566165722706586)[&rate=0.006514250768884709]:134.64769930257515)[&rate=0.01118069029216852]:74.45457683910621,(((24[&rate=0.008956109792487224]:7.336542934481038,25[&rate=0.0023297508841390404]:7.336542934481038)[&rate=0.0029406522199326513]:125.3982534189044,41[&rate=0.009769815225578399]:132.73479635338543)[&rate=0.003862255992657853]:131.98126474198585,38[&rate=0.0037981144167611365]:264.7160610953713)[&rate=0.00583935478972038]:116.79063799055467)[&rate=0.0014497345987958116]:93.25597697091217)[&rate=0.004282743899081656]:51.85749979326033,(((((4[&rate=0.005287004512231397]:23.291911910872788,((5[&rate=0.004053569354006158]:8.451519787941287,37[&rate=0.008507953182287663]:8.451519787941287)[&rate=0.003281293954677301]:9.12967821167738,42[&rate=0.002402738682926025]:17.581197999618666)[&rate=0.005591639307405629]:5.710713911254121)[&rate=0.005295710641881157]:13.273852645789784,31[&rate=0.0018445825118708046]:36.56576455666257)[&rate=0.006819011835583824]:9.167257796954381,36[&rate=0.001317333273223866]:45.73302235361695)[&rate=0.0031236520481347373]:70.66564917854092,23[&rate=0.0038459802251748247]:116.39867153215786)[&rate=0.006835430617927479]:68.87037524489895,((26[&rate=0.002927631925910826]:9.86978869430356,30[&rate=0.0011115390226287545]:9.86978869430356)[&rate=0.0035664716044049335]:71.40281906782288,27[&rate=0.0027324113770712238]:81.27260776212644)[&rate=0.0028842921129432434]:103.99643901493037)[&rate=0.0010680351354869647]:341.35112907304165)[&rate=1.0]:0.0;
tree STATE_2063000 = ((((((1[&rate=0.0020123261899713724]:7.527136081763203,2[&rate=0.0012435435340174012]:7.527136081763203)[&rate=0.004634403952354611]:3.4888767911134373,(21[&rate=9.470860778861529E-4]:3.398143808217593,22[&rate=0.0013326704687712197]:3.398143808217593)[&rate=0.0013325291565167384]:7.617869064659047)[&rate=0.002924776358921311]:149.0543436482062,((32[&rate=0.0014298310638557023]:43.34264133251415,34[&rate=6.154878890793465E-4]:43.34264133251415)[&rate=0.002429828360843191]:45.837459783341586,(33[&rate=0.006538660215133895]:42.818095026967704,35[&rate=0.0022469494768845447]:42.818095026967704)[&rate=6.760979228061647E-4]:46.36200608888803)[&rate=0.0043345960556231775]:70.89025540522712)[&rate=0.0023782232983480187]:32.25996321063528,13[&rate=0.003289101040951197]:192.33031973171813)[&rate=0.0035289128906806394]:262.58887521653594,((((3[&rate=0.0011621824038299843]:30.529484070193625,28[&rate=0.001909186586998844]:30.529484070193625)[&rate=0.0010688943196655865]:26.69573064555535,(6[&rate=0.004463462098379965]:40.49574172768337,(20[&rate=0.0015015139401133358]:14.885127501321975,((29[&rate=0.0023546336411689054]:10.104561160982437,39[&rate=6.336274030210386E-4]:10.104561160982437)[&rate=0.002924549621030627]:4.59344950139908,40[&rate=0.0021057435663880903]:14.698010662381517)[&rate=0.003302491340687323]:0.18711683894045805)[&rate=0.0013396151737036879]:25.610614226361392)[&rate=8.172373834765066E-4]:16.72947298806561)[&rate=0.00347588890487034]:229.85100333829104,(((7[&rate=0.0010045940290424795]:40.84644593805989,19[&rate=0.0015917366597897368]:40.84644593805989)[&rate=0.004021662326425776]:99.958851991401,(12[&rate=0.0024496762632677006]:45.47363784555655,14[&rate=0.0027065625907925716]:45.47363784555655)[&rate=0.009501939964013053]:95.33166008390434)[&rate=0.0031675465473931185]:35.03564383631155,(((8[&rate=0.0013375572503457269]:22.97563637508074,18[&rate=0.0015013759643792467]:22.97563637508074)[&rate=0.004346506782107847]:109.22602206229897,(10[&rate=0.0014222251562193639]:57.84689698844731,16[&rate=0.001329556055954941]:57.84689698844731)[&rate=0.004451869785171287]:74.3547614489324)[&rate=0.005914817317682716]:24.425112392368817,((9[&rate=8.208774328433946E-4]:25.396751981402275,15[&rate=0.0019145290135582271]:25.396751981402275)[&rate=0.004481166539382377]:65.82583344576054,(11[&rate=0.0021042699044371217]:20.211540732312944,17[&rate=0.0012604204476658614]:20.211540732312944)[&rate=0.0021433802721788292]:71.01104469484987)[&rate=0.0038221638837405867]:65.40418540258571)[&rate=0.001780742111561129]:19.21417093602392)[&rate=0.006037730907003051]:111.23527628826756)[&rate=0.01331471802112169]:60.03780211126673,(((24[&rate=0.008417511265111562]:7.125725914178476,25[&rate=0.0063333938047616]:7.125725914178476)[&rate=0.0039314297003078475]:134.4144697126996,41[&rate=0.008275044732562355]:141.54019562687807)[&rate=0.005616616499178127]:70.41348465945214,38[&rate=0.004284873403680069]:211.9536802863302)[&rate=0.0049731818492252085]:135.16033987897652)[&rate=0.0012648226638019002]:107.80517478294735)[&rate=0.0013943951530410693]:140.01304579902984,(((((4[&rate=0.00229348228939372]:28.960036898464185,((5[&rate=0.003452288525319129]:11.052700916811327,37[&rate=0.00898242428799901]:11.052700916811327)[&rate=0.002794567572092116]:10.301968221330862,42[&rate=0.002046331630186287]:21.35466913814219)[&rate=0.006723586555478781]:7.605367760321997)[&rate=0.003168687930301772]:6.298869583359053,31[&rate=0.0031546628603315295]:35.25890648182324)[&rate=0.002079757810759127]:11.835617758929175,36[&rate=0.0011677694200209095]:47.09452424075241)[&rate=0.0035303801970683222]:61.80879986774976,23[&rate=0.0033484913018888922]:108.90332410850218)[&rate=0.0050000229929319144]:75.33697182197514,((26[&rate=0.0020407264501938185]:6.019220423648314,30[&rate=7.748061031165283E-4]:6.019220423648314)[&rate=0.003027385598236283]:89.41474978828066,27[&rate=0.0022334422322779963]:95.43397021192898)[&rate=0.0023478642851469376]:88.80632571854834)[&rate=0.0025346873103787517]:410.6919448168066)[&rate=1.0]:0.0;
tree STATE_2064000 = ((((((1[&rate=0.004689327910842885]:3.5815683931375526,2[&rate=0.0027340214734675604]:3.5815683931375526)[&rate=0.006023913027301167]:4.373003553767236,(21[&rate=9.543028845863281E-4]:2.0681467239645226,22[&rate=0.0013428254329214899]:2.0681467239645226)[&rate=0.0013724446732250473]:5.886425222940266)[&rate=0.0029451078440333686]:139.80489030631165,((32[&rate=0.0013432262289538117]:58.00406189116747,34[&rate=9.578478974716014E-4]:58.00406189116747)[&rate=0.0037047909861914665]:30.54670634103681,(33[&rate=0.006588484880444221]:43.5628317397519,35[&rate=0.00226407125748967]:43.5628317397519)[&rate=5.607191264268933E-4]:44.98793649245238)[&rate=0.004774657019933356]:59.208694021012164)[&rate=0.0027275563586290166]:71.22522307880828,13[&rate=0.003314164028343926]:218.98468533202472)[&rate=0.004077676413083223]:247.8954604051796,(((((3[&rate=0.0013437435688444922]:19.52010290831558,28[&rate=0.0022074479785181493]:19.52010290831558)[&rate=0.0026955364225295774]:18.94401427462762,(20[&rate=0.0016230968040969486]:16.39650479871485,((29[&rate=0.00375857521538725]:7.790533788436645,40[&rate=0.003505613312681215]:7.790533788436645)[&rate=0.002223068205797763]:4.909489570084971,39[&rate=6.384556510486551E-4]:12.700023358521616)[&rate=0.0015248110762043675]:3.696481440193235)[&rate=0.0018548609956671033]:22.067612384228347)[&rate=9.368768209108747E-4]:17.487112001773795,6[&rate=0.002818840150162792]:55.95122918471699)[&rate=0.0034421826377484636]:234.32098714430387,(((7[&rate=0.0011218120229957728]:37.42754534679152,19[&rate=0.0017774636029812129]:37.42754534679152)[&rate=0.004166651549588901]:123.52034700434284,((8[&rate=8.709005913964568E-4]:23.364217537762467,18[&rate=0.0015128164663274937]:23.364217537762467)[&rate=0.003412837102335091]:127.34032949915013,(12[&rate=0.002763769685119183]:41.44076159417289,14[&rate=0.0030535935509012585]:41.44076159417289)[&rate=0.009073170476578978]:109.2637854427397)[&rate=0.0016776589786304218]:10.243345314221756)[&rate=0.0029415997031986443]:6.353457502393695,(((9[&rate=0.0021185116959231364]:25.818331709040294,15[&rate=0.0019291177464467574]:25.818331709040294)[&rate=0.0025963891342902948]:62.53420405265112,(11[&rate=0.0026118017428264956]:20.562448687909836,17[&rate=0.0012700248658324288]:20.562448687909836)[&rate=0.002229422865397867]:67.79008707378158)[&rate=0.0017712998604999402]:57.745216915827186,(10[&rate=0.0016994540898703607]:50.27721039528714,16[&rate=0.0015887213547894961]:50.27721039528714)[&rate=0.004470228203955769]:95.82054228223146)[&rate=0.0025854072647965654]:21.203597176009453)[&rate=0.005935138863203983]:122.97086647549281)[&rate=0.013642408213536116]:17.249162870046405,(((24[&rate=0.008481652796821587]:9.041331067017811,25[&rate=0.0024670617947713087]:9.041331067017811)[&rate=0.0040349196369453035]:146.23869687430786,41[&rate=0.006058821003873552]:155.28002794132567)[&rate=0.0052569338719864415]:64.39016144146615,38[&rate=0.003170129428377671]:219.67018938279182)[&rate=0.0027690805309797924]:87.85118981627545)[&rate=0.0030846266216332015]:159.35876653813705)[&rate=0.0014613441664382651]:22.15254245531412,(((((4[&rate=0.002101682766255476]:32.217460969036416,((5[&rate=0.0034785950032013386]:9.421701801935116,37[&rate=0.00905087046337742]:9.421701801935116)[&rate=0.003291906258344529]:4.552051522955393,42[&rate=0.0026301084576914016]:13.97375332489051)[&rate=0.0028348508462936015]:18.243707644145907)[&rate=0.003397930123336082]:6.281013224414906,31[&rate=0.0029571270942693934]:38.49847419345132)[&rate=0.0020010462559459374]:19.445909508019717,36[&rate=0.0010940690986042574]:57.94438370147104)[&rate=0.0039026026914755862]:49.08802578620855,23[&rate=0.003413986415646121]:107.03240948767959)[&rate=0.005378541300608119]:97.63720912216277,((26[&rate=0.0024339250968042313]:12.972688227381846,30[&rate=9.24092506055037E-4]:12.972688227381846)[&rate=0.0026501818761730193]:64.94953563483338,27[&rate=0.0020596848055016224]:77.92222386221523)[&rate=0.002626414216808013]:126.74739474762713)[&rate=0.0026618877532331186]:284.3630695826761)[&rate=1.0]:0.0;
tree STATE_2065000 = ((((((1[&rate=0.004459470068617152]:3.338154478674428,2[&rate=0.004053831986249181]:3.338154478674428)[&rate=0.007807187411617248]:2.0927496825123844,(21[&rate=0.0017296702486750257]:0.8513052924080429,22[&rate=0.0016705982362698712]:0.8513052924080429)[&rate=0.0033008616891398133]:4.57959886877877)[&rate=0.0025981839983841354]:135.28155309461798,((32[&rate=0.0026093566392454146]:29.853338515563273,34[&rate=0.001044876499018353]:29.853338515563273)[&rate=0.004202294976747938]:22.603144906391357,(33[&rate=0.0073473087275181875]:29.706147388726578,35[&rate=0.0025248339810647557]:29.706147388726578)[&rate=0.0012620030964671115]:22.750336033228052)[&rate=0.002975637117937162]:88.25597383385016)[&rate=0.0031655077700423295]:81.18716711249516,13[&rate=0.003151712903828654]:221.89962436829995)[&rate=0.003877800030064915]:211.94109448972364,(((((4[&rate=0.001998664108810456]:38.76134199421844,((5[&rate=0.0016427857548093727]:8.755901234630338,37[&rate=0.007541089460308321]:8.755901234630338)[&rate=0.001947348816009671]:6.221862369557739,42[&rate=0.002725677042450142]:14.977763604188077)[&rate=0.00247975307844084]:23.783578390030364)[&rate=0.0020664850882567967]:10.454806164147776,31[&rate=0.0024123094043047304]:49.21614815836622)[&rate=0.0025851121279087913]:26.572628145842593,36[&rate=0.001229836783432754]:75.78877630420881)[&rate=0.001583827519896537]:55.97507917256452,23[&rate=0.004965767313386346]:131.76385547677333)[&rate=0.0028518781354357915]:90.5033561753472,((26[&rate=0.002590836651600971]:8.151032507933959,30[&rate=0.0025733924963232953]:8.151032507933959)[&rate=0.002440289976396728]:100.96809609470465,27[&rate=0.0019587247715566656]:109.11912860263861)[&rate=0.003596332755295372]:113.14808304948191)[&rate=0.0025064368834524565]:211.57350720590307)[&rate=0.0016073687167520137]:61.48991411671199,((((3[&rate=0.001277876987724175]:43.29849789487074,28[&rate=0.002099245003845701]:43.29849789487074)[&rate=0.002062550904707749]:27.126856917036342,(6[&rate=0.003295786971112628]:58.18357969066297,(20[&rate=0.0016988260838134604]:16.61994648241597,((29[&rate=0.0035743402876368584]:10.132022881135663,40[&rate=0.003333777875481885]:10.132022881135663)[&rate=0.001353507317445361]:2.975272182463815,39[&rate=6.175468497175115E-4]:13.107295063599478)[&rate=0.0018772475505170899]:3.512651418816491)[&rate=0.0013333445349415854]:41.563633208247)[&rate=0.0013529309438217413]:12.241775121244117)[&rate=0.0031980820950189867]:247.67869916059487,(((((7[&rate=6.987150786004836E-4]:40.8656548277812,19[&rate=6.57486970193529E-4]:40.8656548277812)[&rate=0.004303622835455145]:121.75133985538919,(10[&rate=0.001772306965022492]:46.18178853905654,16[&rate=0.0016568272949275041]:46.18178853905654)[&rate=0.0030352656419184304]:116.43520614411385)[&rate=0.004776826439082078]:2.3174413437762382,(12[&rate=0.00254211004902726]:49.00986447034108,14[&rate=0.0028086894842166183]:49.00986447034108)[&rate=0.007908555832502473]:115.92457155660554)[&rate=0.003226850658908969]:21.296641706522962,(8[&rate=8.282114609842648E-4]:23.394934992644828,18[&rate=0.0014386624009166378]:23.394934992644828)[&rate=0.0012749972834246593]:162.83614274082476)[&rate=0.0022856114030118104]:15.993516318112256,((9[&rate=0.0011268376071257476]:21.16621307107857,15[&rate=0.0018345577474387297]:21.16621307107857)[&rate=0.002446601608842604]:95.30832438621903,(11[&rate=0.0012155382118959393]:24.131722107987688,17[&rate=0.0012077717709788433]:24.131722107987688)[&rate=0.002099542110454371]:92.34281534930992)[&rate=0.003337619720803268]:85.75005659428425)[&rate=0.005830148765422513]:115.87945992092011)[&rate=0.011687557075635811]:83.2961489752193,(((24[&rate=0.006161117182515369]:13.983749537503805,25[&rate=9.948318689961743E-4]:13.983749537503805)[&rate=0.0038152361672536624]:143.23183222760323,41[&rate=0.005635769657013128]:157.21558176510703)[&rate=0.0055512596267026084]:65.54942503134927,38[&rate=0.003014738480285024]:222.7650067964563)[&rate=0.002545511627824644]:178.63519615126495)[&rate=0.0028983201384635434]:93.93043002701432)[&rate=1.0]:0.0;
tree STATE_2066000 = ((((((1[&rate=0.0037950129296091743]:2.576565328416817,2[&rate=0.0034498145666553262]:2.576565328416817)[&rate=0.003588756876655902]:3.5900346320920606,(21[&rate=0.002012840020280986]:1.1967731479775425,22[&rate=0.0019440971424181611]:1.1967731479775425)[&rate=7.661110385661623E-4]:4.969826812531335)[&rate=0.003082284445191729]:127.58721998447194,((32[&rate=0.0016124393266665259]:33.53631088103355,34[&rate=0.0010777143381850705]:33.53631088103355)[&rate=0.005794217290531528]:19.68180501856107,(33[&rate=0.004630708172154642]:48.75134692955024,35[&rate=0.00293818251516179]:48.75134692955024)[&rate=0.0013505920592212018]:4.4667689700443844)[&rate=0.003519631565684009]:80.5357040453862)[&rate=0.0062695084150476525]:44.6438839605878,13[&rate=0.003667689763480588]:178.39770390556862)[&rate=0.0046100854428213585]:153.2986450371714,(((((4[&rate=0.0023773586719868342]:36.897882009924516,((5[&rate=0.002279082388718801]:11.991689940684058,37[&rate=0.008755049675179847]:11.991689940684058)[&rate=0.002266155432408957]:1.5324763814416187,42[&rate=0.003109307640562873]:13.524166322125676)[&rate=0.0032117140825238697]:23.37371568779884)[&rate=0.003340867151359477]:20.386705983358986,31[&rate=0.0026050594944041524]:57.2845879932835)[&rate=0.002325450879045062]:8.80552187328258,36[&rate=0.0015011798457741235]:66.09010986656608)[&rate=0.004975138736819347]:31.486891145218962,23[&rate=0.005813198721339346]:97.57700101178504)[&rate=0.005343819182158752]:106.01123724879444,((26[&rate=0.00864906310278856]:3.1399165198026124,30[&rate=0.0028646226997075283]:3.1399165198026124)[&rate=0.002663759205315737]:114.11010821102748,27[&rate=0.0022793937815171]:117.25002473083009)[&rate=0.0024442879751792874]:86.3382135297494)[&rate=0.005707123770742461]:128.10811068216054)[&rate=0.0034669403751882545]:141.50507933405908,(((((3[&rate=0.0014224029960082346]:18.59076275612399,28[&rate=0.0023366665269896497]:18.59076275612399)[&rate=0.0028959814660392998]:23.88557360918819,(20[&rate=0.0031205497473312856]:17.834231263711906,((29[&rate=0.0034292052045319533]:5.467804721059196,39[&rate=0.0018799220018394759]:5.467804721059196)[&rate=0.0040048861287327025]:10.11404122988262,40[&rate=0.0015072321449711651]:15.581845950941815)[&rate=0.0024531304331187526]:2.252385312770091)[&rate=0.0017471089068835635]:24.642105101600272)[&rate=0.002170260527327171]:20.8522657294169,6[&rate=0.0017883850022253345]:63.32860209472908)[&rate=0.003028924078357406]:259.5163474992678,(((7[&rate=8.131039277909591E-4]:40.511099993384846,19[&rate=7.651262357276481E-4]:40.511099993384846)[&rate=0.004427041418321841]:158.02613466464317,(((9[&rate=0.003159868872039029]:21.873435166240274,15[&rate=0.002843944526599714]:21.873435166240274)[&rate=0.0029245663566406237]:88.03967974494277,(11[&rate=0.0017122020295741395]:20.585579680468076,17[&rate=0.001355157160049218]:20.585579680468076)[&rate=0.0012932476252346774]:89.32753523071497)[&rate=0.00479773734360363]:56.58939258455223,(12[&rate=0.002908737817682973]:48.835656624672914,14[&rate=0.003371985921350489]:48.835656624672914)[&rate=0.010324787206657127]:117.66685087106237)[&rate=0.002512409278547734]:32.03472716229274)[&rate=0.002028705268748464]:12.697936213732163,((8[&rate=0.0019410481825464937]:20.718827502937913,18[&rate=0.0019550532135411084]:20.718827502937913)[&rate=0.0014850888005838849]:161.93234907011004,(10[&rate=0.0018784292728290255]:43.25706571571148,16[&rate=0.0017560349037924452]:43.25706571571148)[&rate=0.003567364580525291]:139.3941108573365)[&rate=0.0024065593302971065]:28.583994298712213)[&rate=0.00678462080747684]:111.60977872223671)[&rate=0.014516725917378095]:50.60225332795403,(((24[&rate=0.007169773107971033]:14.35167028759505,25[&rate=0.0011576989318630834]:14.35167028759505)[&rate=0.004439840513042466]:136.23928221609359,41[&rate=0.00655841928217879]:150.59095250368864)[&rate=0.004277609171534001]:101.92244339402586,38[&rate=0.0026810165128636184]:252.5133958977145)[&rate=0.003059200892716972]:120.93380702423642)[&rate=0.0011975679495495523]:99.75422535484819)[&rate=1.0]:0.0;
tree STATE_2067000 = ((((((1[&rate=0.002404507559623201]:4.531164768242185,2[&rate=0.0031754115203499115]:4.531164768242185)[&rate=0.0031119629258246247]:3.296208862014927,(21[&rate=0.001852735926751579]:4.529196511492419,22[&rate=0.001737036540804867]:4.529196511492419)[&rate=0.002319978875033193]:3.298177118764693)[&rate=0.002672562604858378]:125.25515957694796,((32[&rate=0.002091514808358928]:32.28767347177368,34[&rate=9.919914414317672E-4]:32.28767347177368)[&rate=0.0053333371922360965]:19.33211881236344,(33[&rate=0.007577186992513433]:30.84621765139883,35[&rate=0.0019505919031792692]:30.84621765139883)[&rate=7.390651593220981E-4]:20.77357463273829)[&rate=0.0029526305487014145]:81.46274092306795)[&rate=0.007493635886927324]:36.81323891373884,13[&rate=0.0033759566207442297]:169.89577212094392)[&rate=0.004311226179167628]:170.35866568557336,(((((4[&rate=0.002239000677534873]:31.670422754778727,((5[&rate=0.0017296104416372096]:12.365433013654538,37[&rate=0.0066442641170941456]:12.365433013654538)[&rate=0.0017159225178637516]:3.8762575262614014,42[&rate=0.0017978731105090706]:16.24169053991594)[&rate=0.002398109503087656]:15.428732214862787)[&rate=0.00456449218720272]:11.736311772378329,31[&rate=0.0021061491324717075]:43.406734527157056)[&rate=0.0013813302642541523]:11.831537020430012,36[&rate=0.0012814472571553441]:55.23827154758707)[&rate=0.010810342050037442]:20.810590645763362,23[&rate=0.00535080881372868]:76.04886219335043)[&rate=0.004535983221710851]:71.57115618761242,((26[&rate=0.0010528968562601218]:12.205622828913656,30[&rate=0.0026367666280033976]:12.205622828913656)[&rate=0.0024518800949522666]:83.44846325307574,27[&rate=0.0020980876312431894]:95.6540860819894)[&rate=0.0048334572408473995]:51.96593229897344)[&rate=0.004831631925502673]:192.63441942555443)[&rate=0.0030052322568446454]:115.88019684818676,(((((3[&rate=0.001473790622179532]:18.90793399558219,28[&rate=0.002421084055607543]:18.90793399558219)[&rate=0.002000052737472141]:29.306451103592778,((20[&rate=0.0019214531223709266]:13.859218394192064,40[&rate=0.0013670951500842077]:13.859218394192064)[&rate=0.0014844893576616564]:9.254397571046164,(29[&rate=0.006855316505335579]:4.136022372653617,39[&rate=0.0017303903922806032]:4.136022372653617)[&rate=0.0011816277495590398]:18.97759359258461)[&rate=0.0015258516317576967]:25.10076913393674)[&rate=0.0027524856091893303]:26.22169252302941,6[&rate=0.0017463939256127828]:74.43607762220438)[&rate=0.0027358466302756]:233.1902855061581,((((7[&rate=6.805761101476295E-4]:43.04287922841405,19[&rate=0.0017272956019649998]:43.04287922841405)[&rate=0.004675837592545235]:125.321987859818,(12[&rate=0.001589306061019517]:41.673193229768216,14[&rate=0.003511460784909438]:41.673193229768216)[&rate=0.007225069524099453]:126.69167385846383)[&rate=0.0023041424563042118]:1.8607132008398537,((8[&rate=0.0017866545116664515]:19.94741578779898,18[&rate=0.0017995455629941609]:19.94741578779898)[&rate=0.0031872328742925614]:146.61757631822155,(10[&rate=0.0019752365894114376]:57.65119739611903,16[&rate=0.0015159506855262675]:57.65119739611903)[&rate=0.003354161770753438]:108.9137947099015)[&rate=0.006215089875289698]:3.660588183051374)[&rate=0.00233379038293227]:20.647438712378573,((9[&rate=0.001610860619668322]:23.83769192608343,15[&rate=0.004285283563026446]:23.83769192608343)[&rate=0.0010031334370498885]:94.3112474563396,(11[&rate=0.0015760110997783744]:19.819129101824704,17[&rate=0.001415009957814559]:19.819129101824704)[&rate=0.001939153901685583]:98.32981028059832)[&rate=0.004204200866873061]:72.72407961902745)[&rate=0.007843816495980475]:116.753344126912)[&rate=0.01329538102177963]:28.19116000687751,(((24[&rate=0.004288648619501738]:9.69389527302839,25[&rate=0.001518887078364539]:9.69389527302839)[&rate=0.0039606261220187285]:180.1561912986301,41[&rate=0.006036753494733002]:189.8500865716585)[&rate=0.004108587488188527]:63.03457960872305,38[&rate=0.002510847598519884]:252.88466618038154)[&rate=0.004168772761351629]:82.93285695485844)[&rate=0.0012907937485783702]:120.31711151946405)[&rate=1.0]:0.0;
tree STATE_2068000 = ((((((1[&rate=7.696491483949905E-4]:8.322654102421485,2[&rate=0.0012022341422244112]:8.322654102421485)[&rate=0.0017760925760557707]:5.122259506614263,(21[&rate=0.0011491594656539677]:1.5130411185677157,22[&rate=0.0019654221023433986]:1.5130411185677157)[&rate=0.0023283702007893055]:11.931872490468033)[&rate=0.0022046628342026987]:114.58394619433838,((32[&rate=0.003367848106585391]:10.94568251119445,34[&rate=0.004453351215140051]:10.94568251119445)[&rate=0.0024097673791161037]:41.703550283514076,(33[&rate=0.004937215850761115]:50.42712578688118,35[&rate=0.0017104810672584252]:50.42712578688118)[&rate=0.002432054848547925]:2.222107007827347)[&rate=0.0025553826653780167]:75.37962700866561)[&rate=0.007682590080390345]:43.45407519496894,13[&rate=0.0029603885232256243]:171.48293499834307)[&rate=0.003780529768485035]:187.4277628918258,(((((4[&rate=0.0019633877605356857]:50.14102120309808,((5[&rate=0.0013760101741494633]:16.303247050169396,37[&rate=0.006012247119285479]:16.303247050169396)[&rate=0.004935285433169748]:2.3095545978864074,42[&rate=0.00442061928770044]:18.612801648055804)[&rate=0.002102910862881275]:31.528219555042273)[&rate=0.0032224702410185097]:8.108843569980209,31[&rate=0.0017487438548558117]:58.249864773078286)[&rate=0.003532700443459995]:9.617272803283342,36[&rate=0.0011237057164452963]:67.86713757636163)[&rate=0.007665295721611322]:11.055188928565002,23[&rate=0.0046921435260163]:78.92232650492663)[&rate=0.0022470764301932367]:117.49698421851643,((26[&rate=0.00391213678296542]:3.1619451603591524,30[&rate=0.0013080104626844767]:3.1619451603591524)[&rate=0.0033550823589895236]:98.15619056641106,27[&rate=0.001746927173495096]:101.31813572677021)[&rate=0.004290431592236975]:95.10117499667285)[&rate=0.004318551635668727]:162.49138716672581)[&rate=0.0025658163406576716]:104.7077886714992,(((((3[&rate=0.0012923723061868068]:16.79108885129372,28[&rate=0.0021230573307559493]:16.79108885129372)[&rate=0.0018931372575946529]:35.53260260660669,(20[&rate=0.0014325698028561653]:34.6514602114633,((29[&rate=0.0015906975436114509]:5.493755570871555,39[&rate=0.002961853630738488]:5.493755570871555)[&rate=9.033693695459671E-4]:8.902153911084184,40[&rate=4.3033930252719553E-4]:14.395909481955739)[&rate=0.001000220646396034]:20.25555072950756)[&rate=0.0016565554056822919]:17.672231246437107)[&rate=0.0031340619860670497]:15.605894908108311,6[&rate=0.0018370128511423168]:67.92958636600872)[&rate=0.0023548907893466385]:242.06570386642022,(((((7[&rate=5.361518734549669E-4]:35.44200261919683,19[&rate=0.0010015422049325475]:35.44200261919683)[&rate=0.004296977808438341]:123.57357804871971,(8[&rate=0.0015667237780266983]:21.504071279224785,18[&rate=0.0016530332675043402]:21.504071279224785)[&rate=0.0026251305607805863]:137.51150938869176)[&rate=0.004761960915040901]:6.481418745439157,(12[&rate=0.0014039991546082882]:44.31208534302749,14[&rate=0.004911263569580563]:44.31208534302749)[&rate=0.005936862778724698]:121.1849140703282)[&rate=0.0036807780414161006]:19.423119099524655,((9[&rate=0.0014125694808042118]:27.58573285035525,15[&rate=0.0011299389144427418]:27.58573285035525)[&rate=0.003187538659423371]:116.49824467728413,(11[&rate=0.0024713862201390597]:20.323500962919354,17[&rate=0.001240827329837175]:20.323500962919354)[&rate=0.0016344553845831496]:123.76047656472002)[&rate=0.003629282816847202]:40.836140985240974)[&rate=0.004067393823234309]:7.890535371448067,(10[&rate=0.001377212044880565]:50.94822869027916,16[&rate=0.0013293426176248211]:50.94822869027916)[&rate=0.0029664870883818317]:141.86242519404925)[&rate=0.009467830558770622]:117.18463634810053)[&rate=0.012922732269048871]:48.82347473832846,(((24[&rate=0.005514521087268127]:6.99312931795581,25[&rate=0.001953047583505094]:6.99312931795581)[&rate=0.003398082266929603]:189.98559998535862,41[&rate=0.005887341695138929]:196.97872930331442)[&rate=0.0048008180719204445]:83.5152519717281,38[&rate=0.002201771304925198]:280.49398127504253)[&rate=0.002799635222266674]:78.32478369571487)[&rate=8.874495771057292E-4]:104.79972159091068)[&rate=1.0]:0.0;
tree STATE_2069000 = (((((((1[&rate=0.0012283120062064766]:3.4508842973491616,2[&rate=0.004964807559252132]:3.4508842973491616)[&rate=0.0019320894212662455]:10.186439114210607,(21[&rate=0.0017948930743270212]:2.6911959749016745,22[&rate=0.0020230970816060992]:2.6911959749016745)[&rate=0.0015838993729245783]:10.946127436658095)[&rate=0.003947576279163497]:97.86496387169728,((32[&rate=0.003466677039808256]:18.92919808856212,34[&rate=0.001575159510790063]:18.92919808856212)[&rate=0.0024819209757352702]:54.901462164254056,(33[&rate=0.00545239305906864]:52.86874032641542,35[&rate=0.001851237005613436]:52.86874032641542)[&rate=0.0019970020150184985]:20.961919926400753)[&rate=0.005928123432002157]:37.67162703044089)[&rate=0.008735810561604525]:56.032121419944104,13[&rate=0.002636032817192988]:167.53440870320117)[&rate=0.0037485370688392183]:167.29027137714047,(((((4[&rate=0.002161558694995272]:33.34747862444147,((5[&rate=0.0010367399199269082]:13.181206372883,37[&rate=0.005621583141909654]:13.181206372883)[&rate=0.006846572453598189]:1.938944450619088,42[&rate=0.003467353139646423]:15.120150823502088)[&rate=0.0024397459532206445]:18.227327800939385)[&rate=0.003437777812441939]:19.55015970922163,31[&rate=0.0018890446843609914]:52.8976383336631)[&rate=0.0020891015398236453]:7.233424553286106,36[&rate=0.0011566806706885032]:60.13106288694921)[&rate=0.0063374053053872025]:40.96771827063661,23[&rate=0.0046722894761869836]:101.09878115758582)[&rate=0.005204089433536927]:84.83804545569123,((26[&rate=0.004912072629101672]:2.549485323642981,30[&rate=0.0019199532631319109]:2.549485323642981)[&rate=0.0036279555383501956]:75.83062012336187,27[&rate=0.001887125873532484]:78.38010544700485)[&rate=0.0028237201009262956]:107.5567211662722)[&rate=0.0040006474020199325]:148.8878534670646)[&rate=0.0036631566597226774]:101.40438534475527,((((3[&rate=0.0018342234569853123]:10.481978349732106,28[&rate=0.003013188643825909]:10.481978349732106)[&rate=0.001723623631873262]:39.47185727768219,((20[&rate=0.001318842085906835]:25.066624199535507,(29[&rate=0.0016373762940598317]:12.329952798692927,39[&rate=0.0015313533982791035]:12.329952798692927)[&rate=5.842826596661269E-4]:12.73667140084258)[&rate=0.012367525509742298]:0.2675135043980319,40[&rate=9.044250423252045E-4]:25.33413770393354)[&rate=0.0026281696593088142]:24.61969792348076)[&rate=0.003226030505113883]:9.417054080431129,6[&rate=0.003330076937105805]:59.37088970784543)[&rate=0.0024239946613747155]:285.8940887904961,(((7[&rate=5.518851595243075E-4]:36.11760080005147,19[&rate=0.0010309322915868756]:36.11760080005147)[&rate=0.004276429378055888]:167.6513144786558,(12[&rate=0.0014451992723999495]:48.0783718573219,14[&rate=0.0022793035503760415]:48.0783718573219)[&rate=0.006010456945365171]:155.69054342138537)[&rate=0.0024942835177158085]:30.371188875542146,(((8[&rate=0.0016126990223776863]:21.790874205039348,18[&rate=0.003278026520567715]:21.790874205039348)[&rate=0.002872721355320847]:163.2611167359642,((9[&rate=7.99444445348832E-4]:28.042182268460536,15[&rate=0.0011630967808272206]:28.042182268460536)[&rate=0.0013059609477406111]:139.68555455159913,(11[&rate=0.0013048919416881477]:20.57737216263878,17[&rate=0.0012772391980214312]:20.57737216263878)[&rate=0.0016551616328205722]:147.15036465742088)[&rate=0.005759397201287118]:17.32425412094389)[&rate=0.0025656253614378035]:17.650804393553244,(10[&rate=0.0014176260994666625]:51.61148863235693,16[&rate=0.0016837841093764049]:51.61148863235693)[&rate=0.0028863012681920094]:151.0913067021999)[&rate=0.003222639147869263]:31.43730881969259)[&rate=0.009745662445615077]:111.12487434409212)[&rate=0.011873132934899423]:90.96408692675539)[&rate=0.001152974425382937]:15.814012637286737,(((24[&rate=0.005712608427776891]:17.324541715778178,25[&rate=0.0020232030866904572]:17.324541715778178)[&rate=0.0028671270940363487]:177.2155962940684,41[&rate=0.006098760812057269]:194.54013800984657)[&rate=0.002827635127134275]:162.0509357234197,38[&rate=0.0022663819115736946]:356.5910737332663)[&rate=0.0025048476736062204]:95.45200432911736)[&rate=1.0]:0.0;
tree STATE_2070000 = (((((((1[&rate=0.0016788008026269762]:2.8014176970314226,2[&rate=0.004742823995999777]:2.8014176970314226)[&rate=0.0018457029724187764]:14.316382748522859,(21[&rate=0.0019134831465017618]:1.4723862172046829,22[&rate=0.0012069357168678426]:1.4723862172046829)[&rate=0.0012463361063606779]:15.645414228349598)[&rate=0.005067653249937594]:95.59378480813731,((32[&rate=0.00445849440829746]:15.964070550238702,34[&rate=0.0012932790182635526]:15.964070550238702)[&rate=0.0024490493213811734]:46.408095551349106,(33[&rate=0.005250357816484677]:41.854560554320784,35[&rate=0.0017826404988213504]:41.854560554320784)[&rate=0.001839821874286971]:20.517605547267024)[&rate=0.005311027442142]:50.33941915210379)[&rate=0.008734470327905057]:30.316710329643968,13[&rate=0.002518172064157318]:143.02829558333556)[&rate=0.0034853843904802686]:192.6317585874776,(((((4[&rate=0.0020649123505866195]:32.896156362514176,((5[&rate=9.903858127747666E-4]:14.86597263949048,37[&rate=0.0053702342140675334]:14.86597263949048)[&rate=6.006581936622588E-4]:6.269615740730831,42[&rate=0.0028294741208642806]:21.13558838022131)[&rate=0.0028869496039824975]:11.760567982292866)[&rate=0.0032840699074792134]:20.10598438988694,31[&rate=0.0018045828265401537]:53.00214075240112)[&rate=0.004027580904737098]:5.712394635020637,36[&rate=0.0011049638430450897]:58.714535387421755)[&rate=0.006712753186185263]:37.267582243558955,23[&rate=0.004648213939818166]:95.98211763098071)[&rate=0.004746804736848134]:81.94215964308263,((26[&rate=0.0046924469191120975]:5.555381058191674,30[&rate=3.152966021928694E-4]:5.555381058191674)[&rate=0.0033300364170527137]:73.94310406239914,27[&rate=0.0034157432220346612]:79.49848512059081)[&rate=0.0027705979432815003]:98.42579215347253)[&rate=0.003721690160225587]:157.73577689674983)[&rate=0.0035990271186380892]:88.63607729565018,((((3[&rate=0.0023775036690090834]:10.955939480317355,28[&rate=0.0020562578057259067]:10.955939480317355)[&rate=0.0013211443854784385]:43.59665248215891,((20[&rate=0.0010985523254661452]:35.19883366480617,(29[&rate=0.0023591636549230447]:14.288772020151164,39[&rate=0.0012851246055198616]:14.288772020151164)[&rate=5.778325089456486E-4]:20.91006164465501)[&rate=7.48002004913665E-4]:6.945566086852118,40[&rate=8.726595709063587E-4]:42.14439975165829)[&rate=0.0023657530520882156]:12.408192210817973)[&rate=0.002429182805094818]:27.50488918022112,6[&rate=0.0013708639036904722]:82.05748114269738)[&rate=0.002400767904565672]:277.75171272695576,(((7[&rate=0.0015993479839965738]:35.70960768050896,19[&rate=9.84837851706341E-4]:35.70960768050896)[&rate=0.004085224176241197]:150.07762825903367,((9[&rate=6.541288007843275E-4]:23.19487957200614,15[&rate=0.0012688503781092975]:23.19487957200614)[&rate=0.0012666975281783533]:137.13223595559407,(11[&rate=0.001246548378635957]:23.043275030405198,17[&rate=0.0012201320282230743]:23.043275030405198)[&rate=0.001567044300165161]:137.283840497195)[&rate=0.005766679234476274]:25.460120411942427)[&rate=0.0013602642179491387]:92.38837136387181,((8[&rate=0.0017979986683953344]:18.460326795189324,18[&rate=4.873175693839576E-4]:18.460326795189324)[&rate=0.001131471564796285]:203.47489922635648,((10[&rate=0.0013339171665080734]:49.436711549667095,16[&rate=0.001608499741979218]:49.436711549667095)[&rate=0.0028240633144884977]:148.59467257295114,(12[&rate=0.00214798379699516]:49.482523620679366,14[&rate=0.002091707014716942]:49.482523620679366)[&rate=0.00675464338135547]:148.54886050193886)[&rate=0.0017593425708942157]:23.903841898927595)[&rate=7.9675068087494E-4]:56.24038128186862)[&rate=0.010374307276103863]:81.6335865662387)[&rate=0.009997346228275627]:64.48693759681021)[&rate=0.005257014672252083]:31.14049655607056,(((24[&rate=0.004420605894336291]:10.693252733935568,25[&rate=0.0025896893500542166]:10.693252733935568)[&rate=0.002860673976595267]:173.73922267315436,41[&rate=0.00591378719166096]:184.43247540708992)[&rate=0.002673874188609555]:161.57544799359815,38[&rate=0.0021650487729942816]:346.00792340068807)[&rate=0.0011690020065352382]:109.42870462184584)[&rate=1.0]:0.0;
tree STATE_2071000 = ((((((1[&rate=9.490057584319002E-4]:10.056251454425782,2[&rate=0.0017347898062310269]:10.056251454425782)[&rate=0.004790828049804384]:4.949229009276346,(21[&rate=0.005269864893247356]:0.6740551965233322,22[&rate=0.0018927791374984152]:0.6740551965233322)[&rate=0.0013793662655061582]:14.331425267178796)[&rate=0.003492570464047497]:106.83394243806954,((32[&rate=0.005110673907739681]:22.71839086674696,34[&rate=0.0014824572442371977]:22.71839086674696)[&rate=0.0020833623515810256]:37.106165067556105,(33[&rate=0.0020458038412601064]:56.79396701626568,35[&rate=7.045255609256251E-4]:56.79396701626568)[&rate=0.0046093904946263664]:3.030588918037388)[&rate=0.005278236933898143]:62.0148669674686)[&rate=0.006932372721461796]:40.6469542491606,13[&rate=0.002395368232545899]:162.48637715093227)[&rate=0.004429560164667647]:133.23327836259958,(((((4[&rate=0.002347751718953176]:28.725506682076777,((5[&rate=0.001428754028253839]:19.63038650866669,37[&rate=0.003777428935353939]:19.63038650866669)[&rate=0.002640503229763492]:4.630587153908916,42[&rate=0.002030644654559925]:24.260973662575605)[&rate=0.005915767745802195]:4.464533019501172)[&rate=0.0020785506030058807]:9.62251546863002,31[&rate=0.0017311810091056418]:38.3480221507068)[&rate=0.006158387316933941]:12.511223695600385,36[&rate=0.0011120804171460257]:50.85924584630718)[&rate=0.003953639425546794]:40.233280688324534,23[&rate=0.0051557699721965534]:91.09252653463172)[&rate=0.004198185795529557]:86.38444730668043,((26[&rate=0.004722668855327346]:6.008672815022249,30[&rate=8.409370931925943E-4]:6.008672815022249)[&rate=0.0031024156537365973]:75.48480966577522,27[&rate=0.003213880655655447]:81.49348248079747)[&rate=0.0023543563371680332]:95.98349136051468)[&rate=0.005827508184103457]:118.2426816722197)[&rate=0.0021690472192427]:159.73309211862863,(((((3[&rate=9.481219964057168E-4]:11.27703022480739,28[&rate=0.0034712517961182185]:11.27703022480739)[&rate=0.0012297857238077212]:32.03292949983542,((20[&rate=0.0014636631433186142]:24.009142891289162,(29[&rate=0.004075515504894281]:7.572629840152317,39[&rate=4.4567592648770267E-4]:7.572629840152317)[&rate=8.151396394182237E-4]:16.436513051136846)[&rate=6.299925589258068E-4]:7.352382872222776,40[&rate=9.421483951964423E-4]:31.36152576351194)[&rate=0.003588140563652479]:11.94843396113087)[&rate=0.001840936548287261]:48.861678479805846,6[&rate=0.001379693019907445]:92.17163820444866)[&rate=0.0024211057495965235]:277.9302410153239,(((((7[&rate=5.998298498780945E-4]:38.314351592966474,19[&rate=9.911807481986442E-4]:38.314351592966474)[&rate=0.002666607838222667]:138.85212450352532,(10[&rate=0.0018003265810400072]:54.153764638497336,16[&rate=6.870689824137691E-4]:54.153764638497336)[&rate=0.0030453569180271187]:123.01271145799444)[&rate=0.0012046784904308611]:43.30405865214544,((9[&rate=0.0022232742843927857]:23.699034453016637,15[&rate=0.001417041918802229]:23.699034453016637)[&rate=0.0012917205988936396]:133.60302149123044,(11[&rate=0.0014237343414467412]:23.04232657166057,17[&rate=7.962344124395809E-4]:23.04232657166057)[&rate=0.001591746967202655]:134.25972937258652)[&rate=0.004342477548764371]:63.16847880439013)[&rate=0.0054698643945902846]:8.134889226853545,(12[&rate=0.001313158878213404]:51.995283334111846,14[&rate=0.0021049284725374114]:51.995283334111846)[&rate=0.006825623515903202]:176.6101406413789)[&rate=5.240961671356858E-4]:46.8121948841148,(8[&rate=0.0017281433661026147]:22.365795468071273,18[&rate=0.0019558888425452057]:22.365795468071273)[&rate=0.0010559784353042839]:253.0518233915343)[&rate=0.01071433607237656]:94.68426036016695)[&rate=0.009776789330821453]:59.637977200008095,(((24[&rate=0.0044490770234968564]:12.65733968082482,25[&rate=0.0026063683714118565]:12.65733968082482)[&rate=0.0028296021696965373]:155.5757636830273,41[&rate=0.00585548015393966]:168.23310336385214)[&rate=0.002201639526253859]:212.8309939334049,38[&rate=0.00219782962882448]:381.06409729725704)[&rate=0.0028772141164676657]:48.67575912252357)[&rate=0.00615619121763375]:25.712891212379873)[&rate=1.0]:0.0;
tree STATE_2072000 = (((((((1[&rate=0.006087086051770576]:1.5318884686149288,2[&rate=0.0043659311482349104]:1.5318884686149288)[&rate=0.004227582524078813]:4.014092502866416,(21[&rate=0.00604906144441385]:0.2780111425531674,22[&rate=9.913586313010198E-4]:0.2780111425531674)[&rate=0.0011667572365644835]:5.267969828928177)[&rate=0.0041154449122718945]:115.90893518025838,(((32[&rate=0.003011652767863776]:12.611591487711252,34[&rate=0.0017119411458418757]:12.611591487711252)[&rate=0.00224192607012517]:47.979445191298296,35[&rate=7.671712002776513E-4]:60.59103667900955)[&rate=0.0011126234196707874]:3.4816147303614002,33[&rate=0.0036196618343458573]:64.07265140937095)[&rate=0.004227859852434266]:57.382264742368776)[&rate=0.009812558469945165]:31.25033612573057,13[&rate=0.0028382365976319557]:152.7052522774703)[&rate=0.0053024871782384264]:122.80579773963407,(((((4[&rate=0.002694887761226886]:30.84023268881026,((5[&rate=0.0023445767417007105]:9.947442783105782,37[&rate=0.005250361263873577]:9.947442783105782)[&rate=0.0015132826547112378]:7.623996261190399,42[&rate=0.0023308935877264817]:17.57143904429618)[&rate=0.00451244835402251]:13.26879364451408)[&rate=0.0033435565783904663]:14.20274777313584,31[&rate=0.0022199634720121613]:45.0429804619461)[&rate=0.002730336998072887]:7.406897298785047,36[&rate=0.001177743331881623]:52.44987776073115)[&rate=0.006843954037404796]:21.264986894166178,23[&rate=0.006472820261196495]:73.71486465489733)[&rate=0.008654007079824392]:65.94978611684519,((26[&rate=0.00291525049126244]:6.195663646391021,30[&rate=0.0014952105640611483]:6.195663646391021)[&rate=0.0029545924064386586]:60.10822298658547,27[&rate=0.0028698806575035776]:66.30388663297649)[&rate=0.002702468931177324]:73.36076413876603)[&rate=0.0072575838241136946]:135.84639924536185)[&rate=0.00238182737109258]:146.9454841062809,(((24[&rate=0.004172715364240896]:12.844586253858965,25[&rate=0.002991743193583145]:12.844586253858965)[&rate=0.0033022559875345203]:126.42111573024685,41[&rate=0.0085089848131198]:139.26570198410582)[&rate=0.0025238308653926906]:165.74391908174232,38[&rate=0.002530554864397523]:305.00962106584814)[&rate=0.0017789530225205603]:117.44691305753713)[&rate=0.005687862445199548]:64.07334698955651,((((3[&rate=0.0012022100681111278]:19.691869188041633,28[&rate=0.0015206520038135278]:19.691869188041633)[&rate=0.005965340784758244]:16.424231586860348,((20[&rate=0.0018816757637315474]:22.341835701149417,(29[&rate=0.004678116840975708]:3.8737601590163453,39[&rate=0.0017482427004003299]:3.8737601590163453)[&rate=0.001005654001061896]:18.46807554213307)[&rate=0.0037253112171413572]:2.474186141702493,40[&rate=0.0014364162407641179]:24.81602184285191)[&rate=0.001679778354244755]:11.30007893205007)[&rate=0.0010831809760223068]:102.95055845376999,6[&rate=7.59460707425514E-4]:139.06665922867197)[&rate=0.002740907053006563]:249.21440314871458,((((7[&rate=6.885200458118323E-4]:38.88115561456329,19[&rate=0.0024468905454880807]:38.88115561456329)[&rate=0.0027772238171916218]:148.0249035690929,(((9[&rate=0.0028701633005498196]:21.383721476734376,15[&rate=0.003720850034442509]:21.383721476734376)[&rate=0.0014860780835889826]:126.47093712730013,(11[&rate=0.0027033947986184973]:23.383203627509324,17[&rate=9.139647756710765E-4]:23.383203627509324)[&rate=0.0018663840244880926]:124.4714549765252)[&rate=0.0098512360696665]:29.15575445542001,(10[&rate=0.002249025661858436]:51.11602678794138,16[&rate=8.583085919313126E-4]:51.11602678794138)[&rate=0.003553701083352768]:125.89438627151314)[&rate=3.368998430409296E-4]:9.895646124201676)[&rate=0.002372536159440998]:33.99672619899738,(12[&rate=0.0018106884739420377]:44.420401034103534,14[&rate=0.0029024437085420638]:44.420401034103534)[&rate=0.006868905353165643]:176.48238434855006)[&rate=6.648545414816868E-4]:97.23939420889764,(8[&rate=0.001983664784215991]:22.696664249362136,18[&rate=0.0022450844616829567]:22.696664249362136)[&rate=0.0013832281088650923]:295.4455153421891)[&rate=0.011135187862895461]:70.13888278583534)[&rate=0.0036196886591632186]:98.24881873555523)[&rate=1.0]:0.0;
tree STATE_2073000 = ((((((1[&rate=0.0026834549037379352]:3.0447781116142485,2[&rate=0.0030022180317919116]:3.0447781116142485)[&rate=0.004304164373559937]:1.4190072427823068,(21[&rate=0.002683166611677807]:0.1841787450986328,22[&rate=0.002426558971914461]:0.1841787450986328)[&rate=0.003999440728878412]:4.279606609297923)[&rate=0.0041369106326554035]:121.31146625076792,(((32[&rate=0.0036979847591646314]:18.27908633528669,34[&rate=0.0021020790754707765]:18.27908633528669)[&rate=0.002358828576194154]:45.076802031985494,33[&rate=0.0038053512269368363]:63.355888367272186)[&rate=0.0011697012287138254]:7.307013169514221,35[&rate=0.001892756844726576]:70.6629015367864)[&rate=0.0041978416262879285]:55.11235006837806)[&rate=0.01380822082262021]:53.65652875787623,13[&rate=0.003155933296007818]:179.4317803630407)[&rate=0.008248299728939062]:93.03178742975027,(((((4[&rate=0.002318490307642511]:34.7409996415768,((5[&rate=0.0016763687752231987]:15.08206150348737,37[&rate=0.0058984197115370725]:15.08206150348737)[&rate=0.001506623413885624]:6.128698989244214,42[&rate=0.002512033765552306]:21.210760492731584)[&rate=0.0023178252868568173]:13.530239148845215)[&rate=0.003348759166926151]:7.412417984155866,31[&rate=0.002507481979864743]:42.153417625732665)[&rate=0.002019843285770472]:31.6767008687737,36[&rate=0.0012381618057429242]:73.83011849450637)[&rate=0.0062261151710254]:25.44724365011986,23[&rate=0.004325845117869783]:99.27736214462622)[&rate=0.004188997425013987]:66.36244462307978,((26[&rate=0.0030648034378489277]:6.911193948559653,30[&rate=0.00157191517187883]:6.911193948559653)[&rate=0.002958688859845849]:79.63895388409037,27[&rate=0.0020160535572312883]:86.55014783265003)[&rate=0.003112545918212798]:79.08965893505598)[&rate=0.0068542609325957645]:106.82376102508496)[&rate=0.002549063223385632]:179.3873627788647,(((((3[&rate=0.0011167418116316535]:22.579292609228116,28[&rate=0.0019754984255263724]:22.579292609228116)[&rate=0.0018817387445607644]:15.507330344098111,((20[&rate=0.001745556135218855]:24.15517011567427,(29[&rate=0.0035936060793321347]:3.9120719292842754,39[&rate=0.0018379279085760313]:3.9120719292842754)[&rate=0.0024033837244756997]:20.243098186389993)[&rate=0.0012026374289195471]:7.443710913926921,40[&rate=0.001330550647067534]:31.59888102960119)[&rate=0.005871944849999981]:6.487741923725036)[&rate=0.0014032792967121242]:68.76999242752555,6[&rate=8.381078769933941E-4]:106.85661538085178)[&rate=0.002252217536979276]:229.19432293713385,(((7[&rate=7.238412650153431E-4]:39.4901725532287,19[&rate=0.0011362466078816713]:39.4901725532287)[&rate=0.002919695967161595]:197.3538792122539,((8[&rate=0.0015409899810606283]:20.9642475147812,18[&rate=0.0016200536778218008]:20.9642475147812)[&rate=0.0013721097100199186]:194.83902045723676,(((9[&rate=0.0029862279555318842]:23.396501084354092,15[&rate=0.00457409937076301]:23.396501084354092)[&rate=0.0015656984234489364]:112.28033033574428,(11[&rate=0.0038678397666544622]:19.767386097301955,17[&rate=0.0012344998543029008]:19.767386097301955)[&rate=0.0018860747247382615]:115.90944532279643)[&rate=0.011038089026369907]:28.73909855446027,(10[&rate=0.0023644011384041583]:49.649924731696416,16[&rate=9.023399982850905E-4]:49.649924731696416)[&rate=0.0038594222486682075]:114.76600524286224)[&rate=0.002816536814596739]:51.3873379974593)[&rate=0.006435274366280712]:21.04078379346464)[&rate=0.0016538396603085238]:40.8659572049651,(12[&rate=0.0033484021862460606]:46.60462979050024,14[&rate=0.003109203358673436]:46.60462979050024)[&rate=0.00703430733484753]:231.10537917994745)[&rate=0.0120185793667488]:58.34092934753795)[&rate=0.006827310890675265]:110.57641515352856,(((24[&rate=0.0016347513668849782]:25.494537210490112,25[&rate=0.0032062791119875566]:25.494537210490112)[&rate=0.0034716623952510644]:141.60165184750468,41[&rate=0.007818927553182174]:167.0961890579948)[&rate=0.007740136907819893]:71.561386914467,38[&rate=0.0027162553544613863]:238.65757597246179)[&rate=0.0018495926779306295]:207.9697774990524)[&rate=0.00346903105086831]:5.223577100141483)[&rate=1.0]:0.0;
tree STATE_2074000 = (((((((1[&rate=0.0018231362321018587]:6.849127034871736,2[&rate=0.002795934307145391]:6.849127034871736)[&rate=0.001742171682630684]:2.7852764806931836,(21[&rate=0.0024988050513009142]:0.8504790369516562,22[&rate=0.002074487430694539]:0.8504790369516562)[&rate=0.0026814094729382945]:8.783924478613264)[&rate=0.00406746587276998]:158.58456960501414,((32[&rate=0.0034438945959157146]:20.388505885661722,34[&rate=0.00185944485067124]:20.388505885661722)[&rate=0.002193011434989131]:67.02521095185492,(33[&rate=0.003426372924283614]:59.970377634184295,35[&rate=0.0017012776020761363]:59.970377634184295)[&rate=0.001749746169801541]:27.443339203332336)[&rate=0.004272029000521856]:80.80525628306242)[&rate=0.010601994136788463]:30.465834407833597,13[&rate=0.0029390877277914833]:198.68480752841265)[&rate=0.007668063263345383]:106.63719936874264,(((((4[&rate=0.0023008879997110407]:47.093095179650376,((5[&rate=0.0023727355381512843]:12.89179536781318,37[&rate=0.005086527802431174]:12.89179536781318)[&rate=0.0029596854011344695]:10.148680446646177,42[&rate=0.0023394308180230204]:23.040475814459356)[&rate=0.0025914250892332884]:24.05261936519102)[&rate=0.002811544935423497]:10.982515478814868,31[&rate=0.0021016162985195734]:58.075610658465244)[&rate=0.004049438476139284]:8.702796043098438,36[&rate=0.0011530871619396742]:66.77840670156368)[&rate=0.005011990288219054]:27.25257366496517,23[&rate=0.004295618504832242]:94.03098036652885)[&rate=0.003703164472920061]:122.78680028526487,((26[&rate=0.003639838577693096]:9.338574229037778,30[&rate=9.611424757722877E-4]:9.338574229037778)[&rate=0.003184923669736892]:114.48255190162409,27[&rate=0.0020950373723892454]:123.82112613066187)[&rate=0.0018374532438005674]:92.99665452113186)[&rate=0.006320217829406083]:88.50422624536156)[&rate=0.0040831578840876985]:148.3818629233665,(((24[&rate=8.80715870242205E-4]:32.9563070803513,25[&rate=0.0011744728074965054]:32.9563070803513)[&rate=0.003299193029413885]:188.44338079966502,41[&rate=0.007197083563128874]:221.39968788001633)[&rate=0.0038363625284150073]:91.88663037632776,38[&rate=0.0025296202509823003]:313.2863182563441)[&rate=0.004089739232287929]:140.4175515641777)[&rate=0.0030315979500812646]:0.9351437193706147,((((3[&rate=0.0013174129623284086]:24.80035237153058,28[&rate=0.0019226038118858634]:24.80035237153058)[&rate=0.0024728445731445514]:14.921231804140668,(20[&rate=0.00254595029855602]:27.757300206835055,((29[&rate=0.001833640717103071]:3.568974848725221,39[&rate=0.0030356706873592124]:3.568974848725221)[&rate=0.0021047049512071076]:15.637042139304034,40[&rate=0.0012421366312043603]:19.206016988029255)[&rate=0.0021353315242478425]:8.5512832188058)[&rate=0.004467299676426863]:11.964283968836192)[&rate=0.001196297527728408]:64.36217772867053,6[&rate=7.805211152474775E-4]:104.08376190434178)[&rate=0.0021819781140345385]:302.171352150773,((((7[&rate=7.209562727404155E-4]:49.17682579122051,19[&rate=0.0011317179042217203]:49.17682579122051)[&rate=0.0038200905400023865]:185.2116286515813,(12[&rate=0.003118331995264083]:58.094214010102945,14[&rate=0.0015967713717381755]:58.094214010102945)[&rate=0.007727146059852712]:176.29424043269884)[&rate=0.0013103540937204846]:66.98990123560623,((8[&rate=0.0020554887083577495]:23.383536573075762,18[&rate=0.00150873907532714]:23.383536573075762)[&rate=0.0012333064901632754]:244.88248990777092,(10[&rate=0.00176049880881492]:56.99869267694998,16[&rate=8.403398191136524E-4]:56.99869267694998)[&rate=0.0023046443771662117]:211.2673338038967)[&rate=0.0031124738130467876]:33.11232919756134)[&rate=0.0030372930717315477]:9.102321304350028,((9[&rate=0.001402824231090536]:22.48581208721506,15[&rate=0.0013738007917586297]:22.48581208721506)[&rate=0.0014193532521643093]:135.81134270137372,(11[&rate=0.0027431192174874044]:22.048556497649887,17[&rate=0.0017613518677291656]:22.048556497649887)[&rate=0.0014159061082851811]:136.2485982909389)[&rate=0.0024310057606205145]:152.18352219416926)[&rate=0.009901586386678637]:95.7744370723567)[&rate=0.006503674825230459]:48.38389948477766)[&rate=1.0]:0.0;
tree STATE_2075000 = ((((((1[&rate=0.001027941184672664]:3.915523360503139,2[&rate=0.002636355869176515]:3.915523360503139)[&rate=0.0018803927776544738]:15.100723576709756,(21[&rate=0.0023561853174050703]:1.0504311817282848,22[&rate=0.001956085698962046]:1.0504311817282848)[&rate=0.0028269863324066743]:17.96581575548461)[&rate=0.0024440904211956017]:140.95438587519584,((32[&rate=0.0036539828913757576]:21.667236352324537,34[&rate=0.0013981950441992682]:21.667236352324537)[&rate=0.0014454392868131342]:75.3118840120266,(33[&rate=0.0029292722403640678]:62.29965136363563,35[&rate=0.001534076672310382]:62.29965136363563)[&rate=0.0015209754477155694]:34.6794690007155)[&rate=0.004338105645209128]:62.99151244805759)[&rate=0.003790505236579272]:86.2756443063463,13[&rate=0.0028184577068870015]:246.24627711875502)[&rate=0.0071782577020729965]:120.79383629488763,(((((4[&rate=0.0033146428445297717]:29.65590752378747,((5[&rate=0.001775183232851069]:13.488216751253171,37[&rate=0.004053065042358596]:13.488216751253171)[&rate=0.0024435190505268864]:4.539151935055289,42[&rate=0.0022424499686813774]:18.02736868630846)[&rate=0.0025872004245341847]:11.62853883747901)[&rate=0.002849148043900422]:15.069511556786601,31[&rate=0.00198166618192685]:44.72541908057407)[&rate=0.007440520298642777]:3.9612543474077384,36[&rate=0.0027717302276115295]:48.68667342798181)[&rate=0.0032502731567315077]:62.75006782022337,23[&rate=0.004050445329854751]:111.43674124820518)[&rate=0.00354688359565944]:92.06686768976385,((26[&rate=0.0021717450865517372]:8.401419206046821,30[&rate=0.001715544286809479]:8.401419206046821)[&rate=0.0028411292373482296]:107.44189972395414,27[&rate=0.001975462749152252]:115.84331893000096)[&rate=0.004523410623967376]:87.66029000796807)[&rate=0.005989275831066726]:163.5365044756736)[&rate=0.0026338172390474516]:106.21346902250633,(((((3[&rate=0.0014421635183303977]:19.443790726866077,28[&rate=0.003931763951946019]:19.443790726866077)[&rate=0.0021743977431401824]:15.898789494252235,(20[&rate=0.0022539672984039053]:19.575161181778338,((29[&rate=0.001728985353533321]:6.8454075706555635,39[&rate=0.0012125776476659415]:6.8454075706555635)[&rate=0.00368323482898102]:1.5047570785167323,40[&rate=0.0013357134626658421]:8.350164649172296)[&rate=0.0016553386114808847]:11.224996532606042)[&rate=0.0019579778454196545]:15.767419039339973)[&rate=0.002685447798687194]:44.058477680546346,6[&rate=7.64590750658439E-4]:79.40105790166466)[&rate=0.0028310148290911]:333.1081980514739,(((((7[&rate=6.798075677963275E-4]:37.94977807207264,19[&rate=0.0010671249075566807]:37.94977807207264)[&rate=0.0036020582065118124]:193.2899041990199,(12[&rate=0.0032915482186821826]:52.875723868476996,14[&rate=0.0030977169264546993]:52.875723868476996)[&rate=0.007286117851486968]:178.36395840261554)[&rate=0.001523428271838351]:55.001911853021966,(8[&rate=0.003921514611457449]:20.171353085297852,18[&rate=0.0014226275295987547]:20.171353085297852)[&rate=0.0011629153072466524]:266.0702410388167)[&rate=0.008319447695071671]:7.611462596486035,(10[&rate=0.0016548167156965772]:54.46651535858112,16[&rate=0.0022697536113563213]:54.46651535858112)[&rate=0.002079668238716712]:239.38654136201941)[&rate=0.003262082637217613]:36.33490226587338,((9[&rate=0.0013046122788744883]:19.870483523026458,15[&rate=9.358205245441411E-4]:19.870483523026458)[&rate=0.0013507891850082258]:112.48622890375168,(11[&rate=0.0014116482502530387]:22.017818750280345,17[&rate=0.001452418255073113]:22.017818750280345)[&rate=0.0013736942142970996]:110.33889367649779)[&rate=8.57719420450412E-4]:197.83124655969578)[&rate=0.008651696817926274]:82.32129696666465)[&rate=0.0060361619174461026]:57.723463752708824,(((24[&rate=0.0018474682030082546]:49.41930335411024,25[&rate=0.001107439567274003]:49.41930335411024)[&rate=0.0061274558459390675]:101.15902439284997,41[&rate=0.006650576459158812]:150.5783277469602)[&rate=0.00261685701911116]:175.74434629048574,38[&rate=0.0024451842714215037]:326.32267403744595)[&rate=0.0033465465628034316]:143.91004566840144)[&rate=0.0033710792659641512]:3.0208627303015874)[&rate=1.0]:0.0;
tree STATE_2076000 = (((((((1[&rate=0.0026538163412712797]:3.8867497885497446,2[&rate=0.0019979880475867015]:3.8867497885497446)[&rate=0.003513388851734991]:7.8866789647387545,(21[&rate=0.0022773697089158705]:0.3914428476087497,22[&rate=0.0025822550096367067]:0.3914428476087497)[&rate=0.00273242218826513]:11.38198590567975)[&rate=0.0023214436409670024]:167.9332708009414,((32[&rate=0.003531755287771947]:24.409612861995814,34[&rate=0.0013514247021633053]:24.409612861995814)[&rate=0.0012802182038046592]:76.70489927558796,(33[&rate=0.003017829535035795]:59.22012903431522,35[&rate=9.796346956708396E-4]:59.22012903431522)[&rate=0.0010858294191082416]:41.89438310326855)[&rate=0.004464036198221716]:78.59218741664611)[&rate=0.004075473295343551]:21.19149426123616,13[&rate=0.002691311580016216]:200.89819381546604)[&rate=0.004788865397314239]:155.8708986434236,(((((4[&rate=0.00279610532487517]:36.76579466564109,((5[&rate=0.0014365506091417214]:9.378169633478276,37[&rate=0.010838445409889744]:9.378169633478276)[&rate=0.0013825944450529888]:12.682827251815592,42[&rate=0.0017787766881625139]:22.060996885293868)[&rate=0.0022990422322915903]:14.70479778034722)[&rate=0.0034587283613712596]:14.59012383361938,31[&rate=0.0016286324312080813]:51.35591849926047)[&rate=0.0023387578237547193]:6.529504745650421,36[&rate=0.002769701445399353]:57.88542324491089)[&rate=0.004146083828392795]:49.265372695878405,23[&rate=0.003086769956544765]:107.1507959407893)[&rate=0.0033218548522334504]:143.8447214997765,((26[&rate=0.0020670416604730325]:9.486781823108368,30[&rate=9.710017283916529E-4]:9.486781823108368)[&rate=0.003713691921968906]:61.187110604818876,27[&rate=0.0019093825060270395]:70.67389242792724)[&rate=0.0024486694151100202]:180.32162501263855)[&rate=0.00537882268552732]:105.77357501832384)[&rate=0.002885033355895169]:103.75465795993517,(((24[&rate=0.0023413626453273064]:22.92957773285679,25[&rate=0.0010569557869168971]:22.92957773285679)[&rate=0.005766864779267644]:132.06455988653244,41[&rate=0.006307770547118119]:154.99413761938922)[&rate=0.005479177014908734]:88.99535373898999,38[&rate=0.0036462109471591397]:243.9894913583792)[&rate=0.003326582376478131]:216.5342590604456)[&rate=0.0024952285695747783]:14.394343854874933,((((3[&rate=0.0013939224082621464]:11.793488045145928,28[&rate=0.0038002444292584694]:11.793488045145928)[&rate=0.0020753558944147875]:13.148069161805758,(20[&rate=0.002089285221783913]:11.16490973753278,((29[&rate=0.0016711499058285023]:2.7670154840437466,39[&rate=0.0011720163028365595]:2.7670154840437466)[&rate=0.001482879045106362]:6.284291931624855,40[&rate=0.003168120499244738]:9.051307415668601)[&rate=0.0025533381069572764]:2.113602321864178)[&rate=0.0018924824813007241]:13.776647469418906)[&rate=0.0025956181911618342]:47.867773666536905,6[&rate=7.390147975221523E-4]:72.80933087348859)[&rate=0.0027363159296673063]:299.53959525058445,(((((7[&rate=9.198243989633509E-4]:40.5422153126132,19[&rate=0.0010314290315567023]:40.5422153126132)[&rate=0.003481567510273874]:107.45453780433243,(12[&rate=0.0034383157518318537]:48.23297097783223,14[&rate=0.0032358416755047864]:48.23297097783223)[&rate=0.006853696244538181]:99.7637821391134)[&rate=0.0015325088578731865]:48.79318892373044,(8[&rate=0.0022820327075679095]:22.768602401356677,18[&rate=9.360180825239464E-4]:22.768602401356677)[&rate=0.002006875656727922]:174.0213396393194)[&rate=9.768987507266173E-4]:70.21277815566077,(10[&rate=0.0016944660590585542]:53.13492169584448,16[&rate=0.0023241368185297345]:53.13492169584448)[&rate=0.0019420941516306647]:213.86779850049237)[&rate=0.0021666073631026856]:41.5550736610827,((9[&rate=0.0012609723283823018]:22.43854315819352,15[&rate=0.0022449686896951447]:22.43854315819352)[&rate=0.002169414866037057]:96.09547156269535,(11[&rate=0.0015238915745138214]:24.79420796713724,17[&rate=0.0014038341187962257]:24.79420796713724)[&rate=0.0013277434375996375]:93.73980675375164)[&rate=8.327170376677528E-4]:190.02377913653066)[&rate=0.008301031321890884]:63.791132266653506)[&rate=0.0052596636554504]:102.5691681496267)[&rate=1.0]:0.0;
tree STATE_2077000 = (((((((1[&rate=0.002533547073747058]:7.6632495455118255,2[&rate=0.00422697571420851]:7.6632495455118255)[&rate=0.0030067725830376928]:4.100168341899832,(21[&rate=0.00778959772375391]:0.9834350296511282,22[&rate=0.004339811838129145]:0.9834350296511282)[&rate=0.0031160513731387485]:10.77998285776053)[&rate=0.0025987790893893794]:158.67783882618673,(((32[&rate=0.005144133408079195]:12.694923234574667,34[&rate=0.0019684005239466733]:12.694923234574667)[&rate=0.001323407864768435]:85.64952343743039,35[&rate=0.0015866561303483357]:98.34444667200506)[&rate=0.0029627026300599185]:8.385842717350656,33[&rate=0.0031493714607692914]:106.73028938935572)[&rate=0.005002409674053285]:63.710967324242674)[&rate=0.00615979184332015]:35.09645478835117,13[&rate=0.0028274566176619107]:205.53771150194956)[&rate=0.005225296423561487]:161.9579081606867,(((((4[&rate=0.002687771507969024]:31.81552111239296,((5[&rate=6.932179722439442E-4]:6.61284968511784,37[&rate=0.011891170523067731]:6.61284968511784)[&rate=0.0013631245515514734]:13.868900583378387,42[&rate=0.0019542099368443913]:20.481750268496228)[&rate=0.0016145099117861376]:11.333770843896733)[&rate=0.005797850320066965]:7.463968234144556,31[&rate=0.0013506416169795376]:39.27948934653752)[&rate=0.003561794133965117]:17.803252337632408,36[&rate=0.0016344075152171515]:57.082741684169925)[&rate=0.0054478433787278]:43.300032954527005,23[&rate=0.0033865841945620464]:100.38277463869693)[&rate=0.0036445026022592425]:118.18325434141693,((26[&rate=0.001835523928227956]:9.802239646588337,30[&rate=0.0010653139536010356]:9.802239646588337)[&rate=0.0036683167037437126]:74.6586230804121,27[&rate=0.0034909026915555374]:84.46086272700043)[&rate=0.002779855550941351]:134.10516625311342)[&rate=0.003569217143313978]:148.92959068252242)[&rate=0.0031652531615266764]:58.192356506777685,(((24[&rate=0.003218249823441223]:18.23470645416341,25[&rate=0.001452806886374054]:18.23470645416341)[&rate=0.0033951081807645322]:135.70261935883573,41[&rate=0.00613259828531664]:153.93732581299915)[&rate=0.005638039331924056]:89.65646924308356,38[&rate=0.004000363012963378]:243.5937950560827)[&rate=0.004283742256746414]:182.09418111333125)[&rate=0.0025771694446795218]:32.23403771191221,((((3[&rate=0.001529312408350178]:11.004063040320302,28[&rate=0.004169357581154285]:11.004063040320302)[&rate=0.0022769327060522633]:14.01052570282785,((20[&rate=0.004046485163545678]:7.678997982340312,(29[&rate=0.0018334666779502144]:3.407910206387447,39[&rate=0.0012858528308984391]:3.407910206387447)[&rate=0.0027108948958337958]:4.271087775952865)[&rate=0.002076297019176865]:0.973229561677587,40[&rate=0.002972722292084661]:8.652227544017899)[&rate=0.0028013407536445567]:16.362361199130255)[&rate=0.002847727451366659]:13.579708847772238,6[&rate=0.002935578534991824]:38.59429759092039)[&rate=0.0029651811124800985]:311.09589120698234,(((((7[&rate=0.0010405032978235797]:38.794072316919184,19[&rate=0.001199729907868588]:38.794072316919184)[&rate=0.003779662560391048]:106.93802653938455,(12[&rate=0.002025719697640195]:48.806716362384655,14[&rate=0.0035501350695521963]:48.806716362384655)[&rate=0.007015366185909606]:96.92538249391907)[&rate=0.0017774895240307749]:21.95872816492718,(8[&rate=8.75079589985001E-4]:22.671475401503532,18[&rate=0.001026932388459606]:22.671475401503532)[&rate=0.002633982065397451]:145.0193516197274)[&rate=0.0011172473265712128]:96.77589462017954,((9[&rate=0.0013834490477741164]:22.315570062746634,15[&rate=0.002463019787298486]:22.315570062746634)[&rate=0.0023124275724342442]:81.22084866748075,(11[&rate=0.0016719053227573864]:19.56422129666388,17[&rate=0.0015401868313581564]:19.56422129666388)[&rate=0.0014162356288971816]:83.97219743356351)[&rate=8.705629571161058E-4]:160.93030291118308)[&rate=0.00237704731969031]:7.18095678579806,(10[&rate=0.0012647308805561871]:54.69186312615738,16[&rate=0.0037899585123835305]:54.69186312615738)[&rate=0.0013489259587255802]:216.95581530105113)[&rate=0.00877905718642264]:78.04251037069423)[&rate=0.005905540546878218]:108.23182508342342)[&rate=1.0]:0.0;
tree STATE_2078000 = (((((((1[&rate=0.002389574969834916]:2.7323151001358705,2[&rate=0.004115985776288687]:2.7323151001358705)[&rate=0.0014575614408844357]:5.683206276140012,(21[&rate=0.006813383739033088]:2.6782286714640633,22[&rate=0.0015454116461335315]:2.6782286714640633)[&rate=0.002725539175105482]:5.73729270481182)[&rate=0.0029026062561416815]:137.90128630230868,(((32[&rate=0.004499456347208509]:19.057383428367277,34[&rate=0.0017217151128223456]:19.057383428367277)[&rate=0.0010721957417895987]:75.8410344574651,33[&rate=0.0019070642930134232]:94.89841788583237)[&rate=0.0019600203731753364]:9.529996690692826,35[&rate=0.001449252366261741]:104.4284145765252)[&rate=0.004867148404649332]:41.888393102059354)[&rate=0.004320179033501963]:64.70918067731736,13[&rate=0.0026611139265453753]:211.02598835590192)[&rate=0.0043352317272328635]:195.8992838668126,(((((4[&rate=0.0025160342898150863]:33.39491701859547,((5[&rate=0.0014937101062655975]:9.558788808205922,37[&rate=0.008253035328479132]:9.558788808205922)[&rate=0.00257656599327923]:9.332792640326847,42[&rate=0.0017784209061001888]:18.89158144853277)[&rate=0.0016014043378387182]:14.503335570062703)[&rate=0.002942391565574258]:11.027612231542157,31[&rate=0.00234778344452357]:44.42252925013763)[&rate=0.0037120487362946753]:12.463184910793466,36[&rate=0.0014020715708362621]:56.885714160931094)[&rate=0.0067078305549938275]:41.413855568105696,23[&rate=0.003105411935850124]:98.29956972903679)[&rate=0.003053030480116943]:100.70677926272381,((26[&rate=0.0016054909804846973]:4.231157128802138,30[&rate=0.0025146453456797524]:4.231157128802138)[&rate=0.0030213945422872947]:104.98780196110107,27[&rate=0.0014676732653095225]:109.21895908990321)[&rate=0.00256836819893381]:89.7873899018574)[&rate=0.0029743697007753363]:207.9189232309539)[&rate=0.004049546437415174]:67.76812276871811,(((24[&rate=0.002814929832850781]:13.687455454334849,25[&rate=0.00240985678848072]:13.687455454334849)[&rate=0.005397796692123595]:142.5616473501919,41[&rate=0.006189934530391722]:156.24910280452673)[&rate=0.004402960450827209]:59.12767140403278,38[&rate=0.003499026428807846]:215.3767742085595)[&rate=0.002083617131730176]:259.3166207828731)[&rate=7.598964111551768E-4]:0.5206544120811714,((((3[&rate=0.001967790058876466]:11.148904409690447,28[&rate=0.0026016834909784463]:11.148904409690447)[&rate=0.0033682089985101163]:7.6842817503201655,(20[&rate=0.0018458961794746373]:8.318320770294353,((29[&rate=0.002441896330104099]:3.7352954297372674,39[&rate=0.0019270108156471087]:3.7352954297372674)[&rate=0.002214077777064237]:1.4380426530798611,40[&rate=0.003609308065537148]:5.1733380828171285)[&rate=0.0018160897197346156]:3.144982687477224)[&rate=0.0024502689635768735]:10.51486538971626)[&rate=0.0032096679527525334]:20.587745240736076,6[&rate=0.0029008476542199614]:39.42093140074669)[&rate=0.0038068578582654907]:338.39770024749805,((((7[&rate=0.002005008681552149]:36.532072345134516,19[&rate=0.0010493764295450003]:36.532072345134516)[&rate=0.0024332143621465865]:197.16026720313963,(12[&rate=0.0014312094351303986]:47.00374772627682,14[&rate=0.0031052222997532946]:47.00374772627682)[&rate=0.005978545941730091]:186.6885918219973)[&rate=0.0015737188897570076]:25.260130911493235,((8[&rate=0.0017426705349708831]:18.71874106065936,18[&rate=0.0015466948633142805]:18.71874106065936)[&rate=0.0013171344607683182]:160.67196898666165,(10[&rate=0.0010833150227583996]:56.028645198606064,16[&rate=0.0011444090729429823]:56.028645198606064)[&rate=0.0022542089305047103]:123.36206484871497)[&rate=0.0011900006418791998]:79.56176041244635)[&rate=0.00288817746723368]:38.444748340069054,((9[&rate=0.0012100713774433481]:22.112800397671457,15[&rate=9.240028059322666E-4]:22.112800397671457)[&rate=0.00202262773755839]:118.33509111216864,(11[&rate=0.0011499711018869469]:24.791353402608497,17[&rate=0.0010593723960346652]:24.791353402608497)[&rate=0.001295473964188515]:115.65653810723161)[&rate=7.501287146924145E-4]:156.94932728999632)[&rate=0.009104281830459839]:80.4214128484083)[&rate=0.005776172978592122]:97.39541775526908)[&rate=1.0]:0.0;
tree STATE_2079000 = (((((((1[&rate=0.0027670784808896316]:5.426989495169866,2[&rate=0.0015862484154052668]:5.426989495169866)[&rate=0.002391164672708288]:5.906726679288991,(21[&rate=0.0021255439319920245]:0.8168872621690515,22[&rate=0.0012934561809507434]:0.8168872621690515)[&rate=0.0026624990023431457]:10.516828912289805)[&rate=0.00323177502202376]:181.10371287186524,(((32[&rate=0.00260081359130001]:21.176580058206905,34[&rate=0.0019937105549091626]:21.176580058206905)[&rate=0.001323534337464936]:84.30306228799465,35[&rate=0.0014207438905488312]:105.47964234620156)[&rate=0.00485268058362795]:3.3841697772243435,33[&rate=0.002101272280812967]:108.8638121234259)[&rate=0.003189574868071042]:83.5736169228982)[&rate=0.0056737929288054045]:25.327579551036138,13[&rate=0.0030815149866927007]:217.76500859736024)[&rate=0.005065324935932795]:167.2038176421259,(((((4[&rate=0.004066848998906682]:33.02646015784832,((5[&rate=0.0017296854643674222]:9.438433152859536,37[&rate=0.00955684452151868]:9.438433152859536)[&rate=0.002001261761699003]:17.466276918934177,42[&rate=0.0020593746929184254]:26.904710071793716)[&rate=0.005731678295299786]:6.121750086054604)[&rate=0.0015655630392778792]:21.760629237556053,31[&rate=0.002718684757304345]:54.78708939540437)[&rate=0.0063362150676569565]:9.786873382181703,36[&rate=0.0010622245211448526]:64.57396277758608)[&rate=0.0064545225013254255]:43.45730622945777,23[&rate=0.0030618683574398535]:108.03126900704385)[&rate=0.003405252701861499]:106.27653780554954,((26[&rate=0.0024951132515354194]:4.7016652634253004,30[&rate=0.0026555932571205383]:4.7016652634253004)[&rate=0.0036480683326507884]:61.9505535112484,27[&rate=0.003725821125064193]:66.6522187746737)[&rate=0.00194404015041065]:147.6555880379197)[&rate=0.005509153872974291]:170.66101942689275)[&rate=0.005186550751025519]:68.1397926963005,(((24[&rate=0.0025438255475529366]:15.209511699828127,25[&rate=0.002790564408151374]:15.209511699828127)[&rate=0.0062158812162545615]:129.42549341251743,41[&rate=0.007131223518877791]:144.63500511234554)[&rate=0.003226575699767043]:85.70831933180051,38[&rate=0.0040514884215022764]:230.34332444414605)[&rate=0.002447343762783307]:222.7652944916406)[&rate=0.0012481001774391968]:16.079491192084845,((((3[&rate=0.0022786602619970344]:13.316503097061986,28[&rate=0.0030126957692693805]:13.316503097061986)[&rate=0.0032840733373847115]:18.326719521396935,((20[&rate=0.003229582349324688]:5.7809986765291175,(29[&rate=0.008048912278843483]:3.9445951542349578,39[&rate=0.002699777767228818]:3.9445951542349578)[&rate=0.0033744250366989264]:1.8364035222941597)[&rate=0.003664129129962736]:0.3743067813209091,40[&rate=0.003495217187071646]:6.155305457850027)[&rate=0.0021029944012316776]:25.487917160608895)[&rate=0.002263318778576577]:46.578012853850396,6[&rate=0.001895375882021282]:78.22123547230932)[&rate=0.002345653694895533]:261.4199470542343,(((7[&rate=0.002164551428094359]:43.15631157485361,19[&rate=0.001132877513332419]:43.15631157485361)[&rate=0.0026905008427218807]:195.2600115980088,((8[&rate=0.002017976500712512]:20.800280382135284,18[&rate=0.0017910407190395797]:20.800280382135284)[&rate=0.0015567994908036345]:200.49624103584995,(10[&rate=0.0012544564306818068]:61.37040835887304,16[&rate=0.0013252020794702873]:61.37040835887304)[&rate=0.0025739849067662186]:159.92611305911217)[&rate=0.0012710150855597554]:17.119801754877187)[&rate=0.003097528112861436]:20.186448377956822,(((9[&rate=0.0016459293917696805]:20.918806496521803,15[&rate=0.0018941341185615787]:20.918806496521803)[&rate=0.002182017560999082]:130.32811451688488,(11[&rate=0.0014789894578201414]:24.803641965431492,17[&rate=0.0028668719254782518]:24.803641965431492)[&rate=0.0014013263969941635]:126.44327904797518)[&rate=0.002762965001448366]:88.26541733627221,(12[&rate=0.0018387526681657676]:46.496142335856085,14[&rate=0.0035654446018395488]:46.496142335856085)[&rate=0.005833515925280631]:193.0161960138228)[&rate=0.004483106588362263]:19.090433201140343)[&rate=0.010197600607670703]:81.03841097572439)[&rate=0.006281825618998343]:129.54692760132787)[&rate=1.0]:0.0;
tree STATE_2080000 = (((((((1[&rate=0.0018150590146779047]:7.509834770369816,2[&rate=0.0014365514072854516]:7.509834770369816)[&rate=0.003275929950236996]:5.302029474259834,(21[&rate=0.0017662217271074187]:3.6311872466915465,22[&rate=0.0016681989319196058]:3.6311872466915465)[&rate=0.0011207561921080032]:9.180676997938104)[&rate=0.0016354820292962993]:209.9121677633682,(((32[&rate=0.002552710641950787]:17.888436313513353,34[&rate=0.0019568361870805832]:17.888436313513353)[&rate=0.0012145315332115257]:85.15040657620581,35[&rate=0.0012820847406426253]:103.03884288971916)[&rate=0.001948461839335696]:9.443214897765543,33[&rate=0.0018241347103108837]:112.4820577874847)[&rate=0.0024435566778901936]:110.24197422051313)[&rate=0.004378727871853936]:63.452847783931645,13[&rate=0.0026601594701135553]:286.1768797919295)[&rate=0.004571173164970261]:109.14223619493652,(((((4[&rate=0.0035675072390204733]:26.360963646358684,((5[&rate=0.0017380076104866885]:9.570593419092686,37[&rate=0.008383422161219206]:9.570593419092686)[&rate=0.0023679975880202446]:6.737862437248422,42[&rate=0.001806517559054964]:16.30845585634111)[&rate=0.005027923048045782]:10.052507790017575)[&rate=0.0016441440123702562]:18.878666452992434,31[&rate=0.002614330302028604]:45.23963009935112)[&rate=0.0033060708569999883]:12.458311260814952,36[&rate=9.742153721737605E-4]:57.69794136016607)[&rate=0.00509729364629473]:48.935115213524654,23[&rate=0.0026859215907346083]:106.63305657369072)[&rate=0.0029021107232697256]:103.12605559659615,((26[&rate=0.0021887546332052107]:11.374492128462586,30[&rate=0.0016612531945511737]:11.374492128462586)[&rate=0.003910876306733276]:59.04972655552465,27[&rate=0.003268351945787438]:70.42421868398723)[&rate=0.002663418280191914]:139.33489348629962)[&rate=0.0035819448782463416]:185.56000381657913)[&rate=0.00362382644876814]:62.83475453733229,(((24[&rate=0.0024245634658793197]:22.119013077558115,25[&rate=0.0034882005447062236]:22.119013077558115)[&rate=0.005656698210171609]:131.73002820686273,41[&rate=0.0061473006781541766]:153.84904128442085)[&rate=0.002944837034365543]:55.49521430212647,38[&rate=0.0035540326863851067]:209.34425558654732)[&rate=0.0021442997099135976]:248.80961493765096)[&rate=0.0019662222818356565]:14.616921500575415,((((3[&rate=0.003106880181603048]:16.805657011829286,28[&rate=0.0022315456895891624]:16.805657011829286)[&rate=0.0031098916114772894]:12.9041785056828,(20[&rate=0.002890598329383297]:9.468776235145192,((29[&rate=0.003159548342201413]:4.805903748807271,39[&rate=0.0023682897327368196]:4.805903748807271)[&rate=0.004255114805627343]:3.5057333312676597,40[&rate=0.0033279756168686937]:8.31163708007493)[&rate=0.002726546924715615]:1.1571391550702614)[&rate=0.0013824274035692426]:20.241059282366894)[&rate=0.0038849660678516346]:33.21646066548142,6[&rate=0.0016430337774596226]:62.92629618299351)[&rate=0.0020669474791096512]:337.39676842564677,(((((7[&rate=0.0018987803315676293]:40.06444886331418,19[&rate=0.002659035293593564]:40.06444886331418)[&rate=0.0031078801133625046]:128.67041927904222,(10[&rate=0.001996884787909975]:57.88832320396061,16[&rate=0.0011832758253183348]:57.88832320396061)[&rate=0.0024084751483590986]:110.84654493839578)[&rate=0.0013278683856419212]:57.63187586670841,(8[&rate=0.0013250200651478978]:19.659446713142433,18[&rate=0.0011905216340868208]:19.659446713142433)[&rate=0.001379324950864869]:206.70729729592236)[&rate=0.0021527097089713843]:10.381794268452893,((9[&rate=0.0014438364992853628]:19.77147202179639,15[&rate=0.0018092683212214593]:19.77147202179639)[&rate=0.0018041702347384085]:132.8185955585276,(11[&rate=0.002455414987802558]:23.443235790709373,17[&rate=0.0025148674937098083]:23.443235790709373)[&rate=0.0011566910261468228]:129.14683178961462)[&rate=0.0025080963047276112]:84.1584706971937)[&rate=0.009264546515777083]:24.5199676346233,(12[&rate=0.0017331031487357591]:53.686823046429325,14[&rate=0.003324923466466681]:53.686823046429325)[&rate=0.004854878714074275]:207.58168286571168)[&rate=0.002786404127933843]:139.05455869649927)[&rate=0.007210606618956115]:72.44772741613343)[&rate=1.0]:0.0;
tree STATE_2081000 = ((((((1[&rate=0.002459671715710567]:10.329833047723481,2[&rate=0.001604656280010953]:10.329833047723481)[&rate=0.002092543482948474]:0.7431860717976413,(21[&rate=0.002015702657569818]:0.7504165473978602,22[&rate=0.0019038340252741145]:0.7504165473978602)[&rate=0.0012790643441011064]:10.322602572123262)[&rate=0.0018664958212930955]:215.21251249414402,((32[&rate=0.002632879505674413]:27.612661176254004,34[&rate=0.0022332416374770602]:27.612661176254004)[&rate=0.0016169448566501965]:68.37311320183362,(33[&rate=0.002054991843691189]:87.65848452974271,35[&rate=0.0011612413355199848]:87.65848452974271)[&rate=0.0027956909354452902]:8.327289848344918)[&rate=0.002726032053031345]:130.29975723557752)[&rate=0.005354714408614531]:31.621054540290658,13[&rate=0.0030711232696096964]:257.9065861539558)[&rate=0.009764315664965467]:107.39359597254372,(((((4[&rate=0.003368500984709402]:30.758627709356183,((5[&rate=0.001983503263394884]:7.465896083006263,37[&rate=0.009567590563692187]:7.465896083006263)[&rate=0.003906821096328636]:7.382589050956747,42[&rate=0.0025251213431760435]:14.84848513396301)[&rate=0.0025224354260712984]:15.910142575393174)[&rate=0.003191078617813295]:10.954626801085553,31[&rate=0.002983607582607639]:41.713254510441736)[&rate=0.004077854649647192]:20.614431039237935,36[&rate=0.0012954007265484223]:62.32768554967967)[&rate=0.004703195698701071]:41.13924414010114,23[&rate=0.003065311226453013]:103.46692968978081)[&rate=0.003187100775640045]:114.90860161336184,((26[&rate=0.0026362352090413856]:11.327247710796092,30[&rate=0.0020008885854775043]:11.327247710796092)[&rate=0.004421082975492075]:62.92741559872551,27[&rate=0.0027442968991561257]:74.2546633095216)[&rate=9.850933506818289E-4]:144.12086799362106)[&rate=0.00408170457604471]:146.92465082335687)[&rate=0.00436807275775882]:82.14944784163657,(((((3[&rate=0.00239375672080126]:16.014743177726505,28[&rate=0.0020904768839996985]:16.014743177726505)[&rate=0.0033676335722628184]:14.567795480506216,((20[&rate=0.004438070713659705]:8.493745319831428,40[&rate=0.003733591948240524]:8.493745319831428)[&rate=0.005523739713959207]:0.3475801322013261,(29[&rate=0.003819710171717225]:2.7669561201689192,39[&rate=0.004854413379727271]:2.7669561201689192)[&rate=0.0031785673050868774]:6.074369331863835)[&rate=0.003673106959410671]:21.741213206199966)[&rate=0.005193588439311841]:25.72791252097838,6[&rate=0.0020246171246374703]:56.3104511792111)[&rate=0.0023453847171164806]:325.1151193190521,(((((7[&rate=0.0015141329281996572]:33.84643072177883,19[&rate=0.00154567010036328]:33.84643072177883)[&rate=0.0033695608180352456]:152.4378453149524,(10[&rate=0.0022789471513981383]:56.04903741586555,16[&rate=0.0013504149502137248]:56.04903741586555)[&rate=0.0027887709190539045]:130.2352386208657)[&rate=0.004575000349099801]:34.34778232848495,(8[&rate=8.291538299793151E-4]:23.91506437557154,18[&rate=0.00115495790547652]:23.91506437557154)[&rate=0.0018833564398789452]:196.71699398964464)[&rate=0.005528488712480809]:36.392237549242196,((9[&rate=0.0015007984949369265]:22.447281998596956,15[&rate=0.0013524807364234902]:22.447281998596956)[&rate=0.0014314961506641014]:183.81717755929458,(11[&rate=0.003251386453957199]:20.89310531350836,17[&rate=0.0014400736266492026]:20.89310531350836)[&rate=0.0012681882339537105]:185.37135424438318)[&rate=0.00283672800080164]:50.75983635656684)[&rate=0.006410060492146184]:28.208833776926838,(12[&rate=0.0020538345362533968]:37.464406185942835,14[&rate=0.003940240169594154]:37.464406185942835)[&rate=0.005493795042849076]:247.76872350544238)[&rate=0.005149316256489236]:96.19244080687798)[&rate=0.008673544211712281]:55.365398725548005,(((24[&rate=0.002767035954314418]:29.05429252863782,25[&rate=0.0012239725034061903]:29.05429252863782)[&rate=0.006455713595339959]:135.3139513885521,41[&rate=0.007015614249074656]:164.36824391718994)[&rate=0.008660579770515061]:32.807405184069495,38[&rate=0.00412391062040435]:197.17564910125944)[&rate=0.002310213377071947]:239.61532012255176)[&rate=0.003541328187013245]:10.65866074432489)[&rate=1.0]:0.0;
tree STATE_2082000 = ((((((1[&rate=0.0026980006030466776]:14.434499126398856,2[&rate=0.001953206859524106]:14.434499126398856)[&rate=0.002654166015201647]:6.402180737242579,(21[&rate=9.80961366493216E-4]:1.2738455884975801,22[&rate=0.0016841755131338234]:1.2738455884975801)[&rate=0.0013904726670965141]:19.562834275143857)[&rate=0.001624804330180921]:203.4290289713569,((32[&rate=0.002378634610355321]:18.029597616509257,34[&rate=0.002017587907361845]:18.029597616509257)[&rate=0.0015684116438804375]:81.37843798267701,(33[&rate=0.0017299612865279616]:96.73431987197837,35[&rate=0.0010272608831224084]:96.73431987197837)[&rate=0.0018549154599300222]:2.6737157272078917)[&rate=0.00241151086217838]:124.85767323581209)[&rate=0.005622611395464143]:38.16908826975816,13[&rate=0.0027892224325978604]:262.4347971047565)[&rate=0.00819010850485287]:98.05962688789452,(((((4[&rate=0.0018677298077113419]:35.03369898797053,((5[&rate=0.0020828102680582957]:7.140482236505127,37[&rate=0.008463711401912039]:7.140482236505127)[&rate=0.0015375230783839199]:8.70573635334809,42[&rate=0.002183644431938124]:15.846218589853217)[&rate=0.0024742505414003945]:19.187480398117316)[&rate=0.0028567995257962804]:12.789998858313517,31[&rate=0.0014303822827738655]:47.82369784628405)[&rate=0.001385042620935032]:33.11138994198201,36[&rate=0.001145941376394141]:80.93508778826606)[&rate=0.004724396653318409]:25.003915784383878,23[&rate=0.0034665968491676222]:105.93900357264994)[&rate=0.002685083985388734]:120.90083612427208,((26[&rate=0.0012805484472404095]:7.411882048697506,30[&rate=0.002248410206086207]:7.411882048697506)[&rate=0.0036323527794070924]:91.06028332212745,27[&rate=0.0024276683665543637]:98.47216537082495)[&rate=0.002004062229102308]:128.36767432609707)[&rate=0.006015578159734762]:133.65458429572902)[&rate=0.0036582938578575428]:87.02964624595006,(((((3[&rate=0.0018788964353662052]:21.381877782624176,28[&rate=0.0022411442121460525]:21.381877782624176)[&rate=0.004384719586824317]:4.88119193704031,(20[&rate=0.001849924216640044]:10.640454969619903,((29[&rate=0.005725384107703469]:1.4769527402298466,39[&rate=7.850677232046415E-4]:1.4769527402298466)[&rate=0.004093558451381489]:4.293313996876579,40[&rate=0.0027343799541892384]:5.770266737106425)[&rate=0.002760216025993957]:4.8701882325134775)[&rate=0.004641972855312706]:15.622614750044583)[&rate=0.0028783191008725723]:38.361904592020565,6[&rate=0.0018741843521218624]:64.62497431168505)[&rate=0.0020599176327659534]:272.8578685909854,(((((7[&rate=0.0012115459305561118]:37.16231694511472,19[&rate=0.0012367806585542119]:37.16231694511472)[&rate=0.003139690538796343]:141.5951049305124,(8[&rate=8.349257666053631E-4]:20.824856865681046,18[&rate=7.450615445801584E-4]:20.824856865681046)[&rate=0.0018214020873504662]:157.93256500994607)[&rate=0.001296119731900801]:28.70120313066525,(12[&rate=0.0018350687242050898]:52.20939303002407,14[&rate=0.003043006505804058]:52.20939303002407)[&rate=0.004724563935972981]:155.2492319762683)[&rate=0.0011272858586064325]:13.035921732761608,(10[&rate=0.003152857697227743]:56.67837937887989,16[&rate=0.0011946082282001064]:56.67837937887989)[&rate=0.002363468261699099]:163.8161673601741)[&rate=0.005355706935110519]:10.244178924995794,((9[&rate=0.0016782274446068266]:22.22675351205279,15[&rate=0.0011964356703529776]:22.22675351205279)[&rate=0.0013737535748913781]:90.87369368371168,(11[&rate=0.0028762514887301196]:20.661695965742755,17[&rate=0.0012739223624092999]:20.661695965742755)[&rate=0.0011165510753873016]:92.43875123002172)[&rate=0.00262568382920957]:117.6382784682853)[&rate=0.004999226709887973]:106.74411723862065)[&rate=0.0066287091575067915]:40.30293598965966,(((24[&rate=0.0025813072815001597]:18.928093065669714,25[&rate=0.0012090344470987282]:18.928093065669714)[&rate=0.004471642555960338]:101.50182179412049,41[&rate=0.0062061742625820916]:120.4299148597902)[&rate=0.006741739210946807]:41.57903692295234,38[&rate=0.0035671464001064404]:162.00895178274254)[&rate=0.0025587284375336097]:215.77682710958754)[&rate=0.0021773389653877355]:69.73829134627101)[&rate=1.0]:0.0;
tree STATE_2083000 = (((((((1[&rate=0.002523330341561425]:4.319216590178506,2[&rate=0.001826755014912664]:4.319216590178506)[&rate=0.0016275296972932025]:17.788858809188934,(21[&rate=0.0015814720637466258]:1.6084748280922354,22[&rate=0.0016462304804507279]:1.6084748280922354)[&rate=0.0010351480230539434]:20.499600571275206)[&rate=0.0015493826025260683]:229.5700405171026,(((32[&rate=0.0021574873975592455]:18.567587876526485,34[&rate=0.0018300080493022983]:18.567587876526485)[&rate=0.0013534469234126332]:92.700904064728,35[&rate=6.743018091035067E-4]:111.26849194125448)[&rate=0.004225328467094172]:4.1257214402183,33[&rate=0.001622434036436926]:115.39421338147278)[&rate=0.0022553881270965903]:136.28390253499725)[&rate=0.0019773128344787016]:32.63560686064753,13[&rate=0.0025334888772983906]:284.31372277711756)[&rate=0.008045289613040118]:102.52571658426143,(((((4[&rate=0.0015881560490110399]:37.92903138167128,((5[&rate=0.001947967817113335]:11.256598626378908,37[&rate=0.004883994620903423]:11.256598626378908)[&rate=0.0015531275231030236]:17.01865882557346,42[&rate=0.0015536770124083687]:28.275257451952367)[&rate=0.0022635475915608223]:9.653773929718913)[&rate=0.0033645160815036854]:12.238104555666503,31[&rate=0.0018604837825825853]:50.16713593733778)[&rate=0.002171316496291169]:14.48104301370305,36[&rate=0.0010717524085656902]:64.64817895104083)[&rate=0.002899384008259119]:32.92877439016425,23[&rate=0.003998714506411303]:97.57695334120508)[&rate=0.0030443877347239153]:151.47287770341,((26[&rate=0.002727072177041944]:5.22168843280756,30[&rate=0.0021613125620161483]:5.22168843280756)[&rate=0.0032762335299752012]:108.04152558123344,27[&rate=0.0020245132663137978]:113.263214014041)[&rate=0.0018861971211619835]:135.78661703057412)[&rate=0.00552054653065155]:137.7896083167639)[&rate=0.004466693693307563]:80.09156815847041,((((3[&rate=0.003764006257533416]:11.313501207159645,28[&rate=0.002428296273323041]:11.313501207159645)[&rate=7.382963566922256E-4]:20.80643286501708,((20[&rate=0.0016551970988936875]:12.493753730876975,40[&rate=0.0019403178833007069]:12.493753730876975)[&rate=0.0012288577712075564]:2.204177003548354,(29[&rate=0.0019142467186358907]:7.408115704948754,39[&rate=7.342419432315273E-4]:7.408115704948754)[&rate=0.001642005088428827]:7.289815029476575)[&rate=0.004341448603726455]:17.4220033377514)[&rate=0.0013491925631020879]:40.875503076206066,6[&rate=0.0018971669161712463]:72.99543714838279)[&rate=0.0019011979741010104]:328.6597135592031,((((7[&rate=9.633871414137476E-4]:38.56803837826236,19[&rate=0.0011567106982766078]:38.56803837826236)[&rate=0.003985620275215061]:181.80655710799908,(8[&rate=7.808721456140492E-4]:21.311647209982922,18[&rate=0.0012687581262995633]:21.311647209982922)[&rate=0.0018736623643191635]:199.06294827627852)[&rate=0.002376220406552992]:53.792432943526876,(((9[&rate=0.0015695779408383768]:22.79239616298226,15[&rate=0.0011189776700242097]:22.79239616298226)[&rate=0.0027843430668534315]:94.07732053132375,(11[&rate=0.0024995529153511494]:21.139309019161683,17[&rate=0.0012687986862126046]:21.139309019161683)[&rate=0.0010801619431107198]:95.73040767514432)[&rate=0.0022777847480905107]:95.40738253586805,(10[&rate=0.0031212265724467956]:56.8462027727404,16[&rate=0.0017240780660567044]:56.8462027727404)[&rate=0.002863962604818289]:155.43089645743368)[&rate=0.0011588348424995932]:61.88992919961427)[&rate=0.001527469010301486]:19.344044536915987,(12[&rate=0.001797761667354513]:55.36260389257547,14[&rate=0.002846000344400248]:55.36260389257547)[&rate=0.004271089255656666]:238.14846907412885)[&rate=0.005013208997831881]:108.14407774088158)[&rate=0.0055366373588935985]:65.2758568122635)[&rate=0.0019057694122391366]:10.396827954518471,(((24[&rate=0.005583363962098617]:19.43311542675827,25[&rate=0.001413467106580518]:19.43311542675827)[&rate=0.004124753832082584]:125.72681552469575,41[&rate=0.005804382624920853]:145.15993095145402)[&rate=0.005205688415205545]:92.51016572544575,38[&rate=0.0033078399661111827]:237.67009667689976)[&rate=0.001644789208269285]:239.6577387974681)[&rate=1.0]:0.0;
tree STATE_2084000 = (((((((1[&rate=0.0015592273244440158]:4.391529674748993,2[&rate=0.0014741920153882508]:4.391529674748993)[&rate=0.002998323352059257]:14.235736810954661,(21[&rate=0.0018880020130874536]:1.3369751592447512,22[&rate=9.24196489009008E-4]:1.3369751592447512)[&rate=0.00150317250703259]:17.290291326458902)[&rate=0.0017813340310376506]:212.09558704123643,(((32[&rate=0.0025756639292006393]:27.055142510254065,34[&rate=0.0021847106627418188]:27.055142510254065)[&rate=0.002636018668087553]:71.07382117432797,35[&rate=0.0011440922108873213]:98.12896368458203)[&rate=0.0012786271774197836]:13.537796558975003,33[&rate=0.0020329161843933127]:111.66676024355704)[&rate=0.002564347310494548]:119.05609328338303)[&rate=0.003823015367503906]:70.53147999799376,13[&rate=0.003024544163592569]:301.2543335249338)[&rate=0.009604673603141491]:87.77594006433327,(((((4[&rate=0.002181142171488284]:41.54246981641053,((5[&rate=0.0020809366488296157]:12.845423774565063,37[&rate=0.0052173774692449056]:12.845423774565063)[&rate=0.0017117169939718456]:8.12340959581173,42[&rate=0.0015067759942343128]:20.968833370376792)[&rate=0.001963542353844393]:20.57363644603374)[&rate=0.0035051954745460774]:12.006541590602765,31[&rate=0.0022210933769205216]:53.549011407013296)[&rate=0.0015723608358322128]:14.847085175193982,36[&rate=0.0012794855822906021]:68.39609658220728)[&rate=0.0030444424564179096]:45.245387668408114,23[&rate=0.005300786820574913]:113.64148425061539)[&rate=0.003701981480234598]:110.98305867219547,((26[&rate=9.738042707060167E-4]:7.423650214559356,30[&rate=0.0022902879173693626]:7.423650214559356)[&rate=0.0015935865711639394]:100.60131429191676,27[&rate=0.0018298846864851267]:108.02496450647612)[&rate=0.0034420455137230406]:116.59957841633474)[&rate=0.0038004474847769757]:164.40573066645624)[&rate=0.0041059438752950855]:86.43444869846968,((((3[&rate=0.0031822768263499567]:23.15436896882985,28[&rate=0.002053001623501198]:23.15436896882985)[&rate=0.002197745482105308]:9.643985390262095,((20[&rate=0.001852219270736429]:14.472567762629396,40[&rate=0.002021298912131498]:14.472567762629396)[&rate=0.0026796068890453067]:5.205619608719893,(29[&rate=0.0027474981459233916]:10.201183412314066,39[&rate=8.765569108685523E-4]:10.201183412314066)[&rate=0.0014210227628395995]:9.477003959035223)[&rate=0.0038913708929706864]:13.120166987742657)[&rate=0.0014988811607825352]:44.33199064599742,6[&rate=0.0021622467908434667]:77.13034500508937)[&rate=0.0022984801455386518]:309.7011802357026,((((7[&rate=0.0012550442540882297]:43.00443909533034,19[&rate=0.0015068948432000414]:43.00443909533034)[&rate=0.003170800041406571]:167.13472096183216,(8[&rate=0.0018701812337114253]:19.90524282096395,18[&rate=8.823755686550932E-4]:19.90524282096395)[&rate=0.0022365348057885154]:190.23391723619852)[&rate=0.002239851819456827]:27.046170141233205,(((9[&rate=0.003212239929973757]:23.273805119477284,15[&rate=0.001178252095549235]:23.273805119477284)[&rate=0.002035430931855529]:91.88492304937647,(11[&rate=0.003124792904874945]:20.613427956974878,17[&rate=0.0024842827312931176]:20.613427956974878)[&rate=0.0011146713898029664]:94.54530021187888)[&rate=0.0033785822462251178]:66.08890154777619,(10[&rate=0.0033605981371325998]:48.240396367280454,16[&rate=0.001965063760012844]:48.240396367280454)[&rate=0.0030142664273405026]:133.0072333493495)[&rate=0.0016025979042153494]:55.937700481765745)[&rate=0.00422096268627375]:5.932213737706547,(12[&rate=0.0019705073090991137]:46.369949108988266,14[&rate=0.0041376623641113126]:46.369949108988266)[&rate=0.0051973196740722535]:196.74759482711397)[&rate=0.004348036242420026]:143.71398130468978)[&rate=0.005849375967384484]:88.63319704694476)[&rate=0.0030027867359611804]:2.1912818673843617,(((24[&rate=0.005359400588112189]:14.211877703256572,25[&rate=0.002058921124192292]:14.211877703256572)[&rate=0.004779010565059695]:109.22738320425593,41[&rate=0.006524025834526565]:123.4392609075125)[&rate=0.003466644914166317]:111.82870126331241,38[&rate=0.004072064681990043]:235.26796217082492)[&rate=0.0018708828691259946]:242.38804198429622)[&rate=1.0]:0.0;
tree STATE_2085000 = (((((((1[&rate=0.0014457514428255873]:10.79315506835984,2[&rate=0.001366904748232068]:10.79315506835984)[&rate=0.0018001976439183792]:2.6895100291211413,(21[&rate=9.684997320262575E-4]:0.1385498742733992,22[&rate=0.0023281091237488064]:0.1385498742733992)[&rate=0.0012563566531551627]:13.34411522320758)[&rate=0.0017878911014897088]:212.55345751514912,((32[&rate=0.0023368575011720395]:17.507681187385053,34[&rate=0.001982152036102835]:17.507681187385053)[&rate=0.001019214957887885]:78.4483599185175,(33[&rate=0.0022245798870642584]:65.63011530720507,35[&rate=0.0011909927637735024]:65.63011530720507)[&rate=0.0019839855337398923]:30.325925798697483)[&rate=0.002464707693825031]:130.08008150672754)[&rate=0.003813066670624799]:56.407518703462074,13[&rate=0.003016673342087748]:282.44364131609217)[&rate=0.00957967920317849]:85.98714218339381,(((((4[&rate=0.0021754661489510056]:34.74973562466408,((5[&rate=0.0020755213923122004]:12.670883859028404,37[&rate=0.005203800202068497]:12.670883859028404)[&rate=0.0017990281937348394]:11.343945338812073,42[&rate=0.001920291750490441]:24.014829197840477)[&rate=0.001733138274459759]:10.734906426823606)[&rate=0.001650326597711507]:27.410907634191105,31[&rate=0.0022661765252004864]:62.16064325885519)[&rate=0.002982364768330925]:7.662529675282684,36[&rate=0.0017796192404755148]:69.82317293413787)[&rate=0.0022373434781198928]:43.025569456837516,23[&rate=0.004692687644780849]:112.84874239097539)[&rate=0.00399816245771207]:88.58329900160871,((26[&rate=0.0016378122525921605]:10.461683642192824,30[&rate=0.0015989424349555287]:10.461683642192824)[&rate=0.0015403498287432755]:134.55233086997634,27[&rate=0.001735318724772416]:145.01401451216915)[&rate=0.007389864954880784]:56.41802688041494)[&rate=0.00387737619372574]:166.9987421069019)[&rate=0.0050794194161567574]:92.76914676676375,(((24[&rate=0.007068007974183058]:8.384676316815973,25[&rate=0.0024320190204152868]:8.384676316815973)[&rate=0.0046957794128386346]:117.75038448953524,41[&rate=0.00661774652765307]:126.1350608063512)[&rate=0.006391846963449747]:67.3114385586181,38[&rate=0.004005191986214915]:193.4464993649693)[&rate=9.819636361711839E-4]:267.75343090128047)[&rate=0.002005506897960786]:0.7768873792839486,(((3[&rate=0.0025563229286651927]:16.869177386526417,28[&rate=0.001649176174236025]:16.869177386526417)[&rate=7.053443426568213E-4]:82.3323046334215,(6[&rate=0.0073770242464585856]:21.756253432990746,(20[&rate=0.0013221730309285055]:16.25508449224513,((29[&rate=0.00373709399345284]:5.106725003231062,39[&rate=0.0015486451976657863]:5.106725003231062)[&rate=9.429113756182097E-4]:10.06179491289247,40[&rate=0.0030404645669539093]:15.168519916123532)[&rate=9.123804864111793E-4]:1.0865645761215958)[&rate=0.004791071931648979]:5.501168940745618)[&rate=6.218837777267333E-4]:77.44522858695717)[&rate=0.001725862302494706]:227.6949588588682,((((7[&rate=0.0013086296571282734]:31.680361350597188,19[&rate=5.470172073486815E-4]:31.680361350597188)[&rate=0.0036345679138140787]:135.83598540838966,(((9[&rate=0.0011079911279103863]:22.663912217231488,15[&rate=0.0011751859104131043]:22.663912217231488)[&rate=0.002111279348501265]:76.36301825982865,(11[&rate=0.003397236004098793]:18.613137790943362,17[&rate=0.0027008813048914485]:18.613137790943362)[&rate=0.0017827606586009424]:80.41379268611678)[&rate=0.0021543680191747224]:48.408680451644514,(10[&rate=0.0011297029137764827]:48.69203433816298,16[&rate=0.001959950041696132]:48.69203433816298)[&rate=0.0029962968445229584]:98.74357659054166)[&rate=4.249033380325698E-4]:20.080735830282208)[&rate=0.002681552901666049]:8.063693398703577,(8[&rate=0.0018653144301802936]:19.536284135596002,18[&rate=8.800793476313783E-4]:19.536284135596002)[&rate=0.0022268180025281875]:156.04375602209444)[&rate=0.003998315132127285]:56.76387740552059,(12[&rate=0.0019223843387937236]:45.51332471897995,14[&rate=0.002712017660805343]:45.51332471897995)[&rate=0.005144760976594958]:186.83059284423106)[&rate=0.003960599546692325]:94.5525233156051)[&rate=0.004506096818725342]:135.08037676671756)[&rate=1.0]:0.0;
tree STATE_2086000 = ((((((1[&rate=0.0011012588504744792]:12.784853009015396,2[&rate=7.065520987154417E-4]:12.784853009015396)[&rate=0.002033330288557031]:2.7594672401322065,(21[&rate=0.0012297726151885339]:4.858595179387716,22[&rate=7.608501976925708E-4]:4.858595179387716)[&rate=0.001360755329601112]:10.685725069759886)[&rate=0.0014943240162306392]:235.97727375293158,((32[&rate=0.002026756647658422]:21.07091343573652,34[&rate=0.0028507040877243654]:21.07091343573652)[&rate=8.723687362743934E-4]:91.83389372798214,(33[&rate=0.001995746114713819]:97.64316572577974,35[&rate=0.0010684800284201173]:97.64316572577974)[&rate=0.0038107630604359943]:15.261641437938934)[&rate=0.0021148316413220447]:138.6167868383605)[&rate=0.004776520130132322]:35.6045428658509,13[&rate=0.001923244202794433]:287.1261368679301)[&rate=0.0075684729581623365]:105.03878671417272,(((((4[&rate=0.0018666492006143788]:40.95917718691328,((5[&rate=0.0024104221482039103]:16.518049093237245,37[&rate=0.005033829621916794]:16.518049093237245)[&rate=0.001982078756228255]:5.07025265462849,42[&rate=0.0013480514880840036]:21.588301747865735)[&rate=0.0023829986944223377]:19.370875439047545)[&rate=5.536130514788214E-4]:23.337637453140815,31[&rate=0.001777983784227303]:64.2968146400541)[&rate=0.002380552652505018]:26.216437379075956,36[&rate=8.901429980847816E-4]:90.51325201913005)[&rate=0.0028127546535072524]:32.35274089725209,23[&rate=0.00392900041781657]:122.86599291638214)[&rate=0.003440661748226402]:101.40427200201938,((26[&rate=0.0018383198410676569]:9.177128069226066,30[&rate=0.0017946914234227105]:9.177128069226066)[&rate=0.002258072458798245]:158.64152198297657,27[&rate=0.0014889826311338045]:167.81865005220263)[&rate=0.005973554086623948]:56.451614866198895)[&rate=0.0032159168190502483]:167.89465866370128)[&rate=0.00480213156852756]:81.4251711796403,((((3[&rate=7.495771442400517E-4]:39.8397501754287,28[&rate=0.001415068392948497]:39.8397501754287)[&rate=4.466234721787612E-4]:39.99223674383337,(6[&rate=0.005656199571821451]:30.102601622821275,((20[&rate=0.0011378250781855924]:22.376695749157946,(29[&rate=0.002716703908566316]:6.786594532097991,39[&rate=7.081685054803415E-4]:6.786594532097991)[&rate=0.0017977117583721114]:15.590101217059956)[&rate=0.0012856480811151891]:0.5249950023090868,40[&rate=0.0025916741059098334]:22.901690751467033)[&rate=0.0028969032383076216]:7.2009108713542425)[&rate=4.4319080163189535E-4]:49.72938529644079)[&rate=0.002948883469189642]:254.41882617448647,(((((7[&rate=0.0012095050375081273]:36.73186396450608,19[&rate=5.055823580704662E-4]:36.73186396450608)[&rate=0.003724476405778065]:133.76529813291205,(8[&rate=0.001064914509565649]:23.943384547357844,18[&rate=7.551482295072633E-4]:23.943384547357844)[&rate=0.0018767356037157762]:146.5537775500603)[&rate=0.0022997318354387947]:30.846056011939112,(10[&rate=4.024330541686268E-4]:60.83585846062277,16[&rate=0.00162751179115575]:60.83585846062277)[&rate=0.0026487292244439364]:140.50735964873448)[&rate=0.0022396014697772222]:1.915922285468639,((9[&rate=9.507069343271706E-4]:19.52541005652121,15[&rate=0.0010083631231419846]:19.52541005652121)[&rate=0.001822459985950716]:87.83941446116049,(11[&rate=0.003541090454672888]:21.624449863233057,17[&rate=0.002815248924836674]:21.624449863233057)[&rate=0.0014739996622202907]:85.74037465444864)[&rate=0.0019247684504450765]:95.8943158771442)[&rate=0.00525126513388784]:46.5774652047084,(12[&rate=0.0017468634296116154]:52.41084432519515,14[&rate=0.0024644002640462834]:52.41084432519515)[&rate=0.004320150809769729]:197.42576127433915)[&rate=0.003333261400161381]:84.41420749421425)[&rate=0.004111936511166362]:126.73748764048753,(((24[&rate=0.002690870975398326]:9.407122742521443,25[&rate=0.0024636739238210865]:9.407122742521443)[&rate=0.005169444982578367]:92.6487538592061,41[&rate=0.009071091899695507]:102.05587660172753)[&rate=0.006432410766307852]:101.97250453533053,38[&rate=0.0036266502431306796]:204.02838113705806)[&rate=0.0012736897753895277]:256.959919597178)[&rate=0.0025267922327328503]:12.601794027507026)[&rate=1.0]:0.0;
tree STATE_2087000 = (((((((1[&rate=0.0021778940651982766]:8.137570322299828,2[&rate=9.17081220468619E-4]:8.137570322299828)[&rate=0.001218559519145109]:12.329970775955909,(21[&rate=0.0034573711062053482]:2.2612761030687114,22[&rate=3.3375111331458175E-4]:2.2612761030687114)[&rate=0.0015328871561858615]:18.206264995187027)[&rate=0.002367845765778672]:208.96262473643745,((32[&rate=0.0037961114983110374]:17.420751422405836,34[&rate=0.0035847832046418076]:17.420751422405836)[&rate=0.001688288426852618]:65.57529054857659,(33[&rate=0.004524356173328483]:68.70754369831043,35[&rate=0.0012036398289754038]:68.70754369831043)[&rate=0.00251265955735148]:14.288498272671987)[&rate=0.0032587874275441125]:146.43412386371077)[&rate=0.0057419486448464655]:28.557660502195404,13[&rate=0.002188640097803384]:257.9878263368886)[&rate=0.008240134387563715]:100.03813064351664,(((((4[&rate=0.0021027752179113937]:31.456773768416266,((5[&rate=0.0027153339557752145]:8.754223672506841,37[&rate=0.005670595298073523]:8.754223672506841)[&rate=0.003353721117982969]:4.577649820973848,42[&rate=0.0018919271031304257]:13.331873493480689)[&rate=0.003052257789686453]:18.124900274935577)[&rate=8.447187286098341E-4]:24.604819310100556,31[&rate=0.0023042690552060444]:56.06159307851682)[&rate=0.0013006096865168966]:13.125073294137223,36[&rate=0.0010027436521839674]:69.18666637265405)[&rate=0.0028282977124600857]:51.66235056744547,23[&rate=0.002903204674928726]:120.84901694009952)[&rate=0.00417396884856479]:80.10616158512138,((26[&rate=0.005252077285043224]:4.805537163622265,30[&rate=0.002654496563509359]:4.805537163622265)[&rate=0.0012304627974792774]:126.44039422684224,27[&rate=0.0016350572977133378]:131.2459313904645)[&rate=0.0025782822094185236]:69.7092471347564)[&rate=0.003622721498817061]:157.07077845518432)[&rate=0.0086970275060185]:70.17747345087889,(((24[&rate=0.004335454389586682]:13.301727947455657,25[&rate=0.0018114495988646418]:13.301727947455657)[&rate=0.0048181313211011585]:96.26749759579758,41[&rate=0.008192557266334912]:109.56922554325324)[&rate=0.004129225009114099]:73.01377875491217,38[&rate=0.004145551725922358]:182.5830042981654)[&rate=0.002222549551962646]:245.6204261331187)[&rate=0.0024295270580067434]:12.110459273213223,((3[&rate=8.992785898503661E-4]:69.1699198159287,((6[&rate=0.006371693344028082]:40.05368495798157,(20[&rate=0.0030243944192556477]:17.936166769196134,((29[&rate=0.006400847615764784]:4.280387328246097,39[&rate=0.003433741199437737]:4.280387328246097)[&rate=0.001671986393728955]:7.660593367187443,40[&rate=0.0016925709713862833]:11.94098069543354)[&rate=8.985097669143486E-4]:5.995186073762595)[&rate=0.0013238730583400229]:22.117518188785432)[&rate=0.0015090905787379207]:17.924368304518907,28[&rate=0.001522003064176683]:57.978053262500474)[&rate=0.0013813485668065153]:11.19186655342822)[&rate=0.0032593923766380366]:289.806396944864,(((((7[&rate=6.449823491537494E-4]:49.34284335285145,19[&rate=5.695371432460667E-4]:49.34284335285145)[&rate=0.005946697889178114]:84.03158316649603,(8[&rate=0.0011798797939512919]:22.062720503357124,18[&rate=0.0014657502871509346]:22.062720503357124)[&rate=0.003788062685376453]:111.31170601599035)[&rate=0.003687899814377852]:40.10484335007504,((9[&rate=0.0017422209387212414]:20.88575537484412,15[&rate=9.800792841034485E-4]:20.88575537484412)[&rate=0.0021213171333791868]:124.9860095020798,(11[&rate=0.003983252813929377]:19.849975235541123,17[&rate=0.0031667782411403775]:19.849975235541123)[&rate=0.0022255321563557947]:126.0217896413828)[&rate=0.0023844016640862816]:27.607504992498605)[&rate=0.0011898369277786485]:54.39947220598128,(10[&rate=0.0010025556703057987]:56.461387259612316,16[&rate=7.36779684914889E-4]:56.461387259612316)[&rate=0.002871588326248221]:171.4173548157915)[&rate=0.006121955201824494]:33.418122422015585,(12[&rate=0.0019678368744267777]:47.9608302884215,14[&rate=0.0027761401556049502]:47.9608302884215)[&rate=0.0070888225463742495]:213.3360342089979)[&rate=0.0035709784563253883]:97.67945226337326)[&rate=0.004528405335960559]:81.33757294370469)[&rate=1.0]:0.0;
tree STATE_2088000 = (((((((1[&rate=0.0019757065259673728]:8.572726077073813,2[&rate=8.319428301587135E-4]:8.572726077073813)[&rate=8.583226262583158E-4]:17.050627145882764,(21[&rate=0.001771480453821985]:1.2728012717490704,22[&rate=3.02766908197424E-4]:1.2728012717490704)[&rate=0.0011729159578376094]:24.350551951207507)[&rate=0.0021999268986198435]:145.82448005269399,((32[&rate=0.0028126069428644892]:24.063997272626544,34[&rate=0.0026560300285018872]:24.063997272626544)[&rate=0.0017230563586150894]:55.19655889365283,(33[&rate=0.004104331867833999]:62.30449527461293,35[&rate=0.0010918984090100981]:62.30449527461293)[&rate=0.0028739827209463146]:16.95606089166644)[&rate=0.0028886104904440736]:92.1872771093712)[&rate=0.002061305501966415]:92.4980179032209,13[&rate=0.0019854549370148375]:263.94585117887146)[&rate=0.009602867453377134]:92.59023778608531,(((((4[&rate=0.0017563721598235708]:51.45455454937736,((5[&rate=0.001487363181561971]:18.796668413034325,37[&rate=0.0061505518216390135]:18.796668413034325)[&rate=0.0013389595262576698]:10.272461652458524,42[&rate=0.0017162876666629624]:29.06913006549285)[&rate=0.002262731412886782]:22.385424483884513)[&rate=0.007577983728719846]:13.907538955317676,31[&rate=0.0020163697982527777]:65.36209350469504)[&rate=0.0022386427845382997]:7.360611813874911,36[&rate=8.882966559812614E-4]:72.72270531856995)[&rate=0.002469724626357283]:94.44105835189575,23[&rate=0.002633682011501943]:167.1637636704657)[&rate=0.0035744474262411233]:91.3008069959742,((26[&rate=0.0027604471312350316]:2.6721418003432706,30[&rate=0.0024080630306894356]:2.6721418003432706)[&rate=0.0010030006226242859]:164.0336239542462,27[&rate=0.0013213608862211832]:166.70576575458946)[&rate=0.002240244818337053]:91.75880491185043)[&rate=0.003565960459953226]:98.07151829851688)[&rate=0.006951770118346808]:54.352973859091094,(((24[&rate=0.00206663936370124]:19.92853094818996,25[&rate=0.0016432813928980254]:19.92853094818996)[&rate=0.003134383844679126]:125.06575801483329,41[&rate=0.007273174669988526]:144.99428896302325)[&rate=0.003653915913748487]:68.6710095996045,38[&rate=0.004352580762681194]:213.66529856262775)[&rate=0.002047033276731839]:197.22376426142011)[&rate=0.0054039443985400525]:54.505796882532195,(((3[&rate=9.821191041130672E-4]:27.1335762704638,28[&rate=8.337250977112097E-4]:27.1335762704638)[&rate=0.0012410337089978991]:33.57255390061028,(6[&rate=0.005780169165984917]:37.509771920114105,(20[&rate=0.003874764915728479]:7.135411723956628,((29[&rate=0.010007771304648012]:3.574005113377217,39[&rate=0.0031149655090858294]:3.574005113377217)[&rate=0.001089966523691286]:2.941002425682473,40[&rate=0.003671206923262423]:6.51500753905969)[&rate=0.005465277698121428]:0.6204041848969384)[&rate=0.0025109961701452336]:30.374360196157475)[&rate=8.11348982601185E-4]:23.196358250959975)[&rate=0.0028643386173548275]:310.58636976849255,(((((7[&rate=5.851045999351776E-4]:33.536571919156444,19[&rate=5.166634449976772E-4]:33.536571919156444)[&rate=0.005748305790193041]:137.6148860907417,(10[&rate=8.768797856154925E-4]:51.678711311370485,16[&rate=5.145424961615032E-4]:51.678711311370485)[&rate=0.0032713917690783485]:119.47274669852766)[&rate=0.003194778183191645]:0.7919975150980463,(8[&rate=0.0011923326866732605]:22.344484903666928,18[&rate=0.001481220363760171]:22.344484903666928)[&rate=0.0035287384528806987]:149.59897062132924)[&rate=0.0012338191846534596]:58.37264645957819,((9[&rate=4.415142338150163E-4]:23.563265382590373,15[&rate=8.890923889816039E-4]:23.563265382590373)[&rate=0.0019432585645290051]:147.59277109400637,(11[&rate=0.0019581412784872346]:19.661107525739524,17[&rate=0.0012697156263981732]:19.661107525739524)[&rate=9.899341988994948E-4]:151.49492895085723)[&rate=0.0015905713558184602]:59.160065507977635)[&rate=0.01057559173253946]:29.39879576337333,(12[&rate=0.002977178990070562]:54.10930807973654,14[&rate=6.441439265483435E-4]:54.10930807973654)[&rate=0.00728270711162252]:205.60558966821117)[&rate=0.003022422032436656]:111.5776021916189)[&rate=0.00305235507606622]:94.10235976701347)[&rate=1.0]:0.0;
tree STATE_2089000 = ((((((1[&rate=0.0013688547433272672]:8.074226479001968,2[&rate=5.764058954465755E-4]:8.074226479001968)[&rate=0.003529044557162377]:7.4130151346263276,(21[&rate=0.002124657296358376]:2.111551773143052,22[&rate=1.3774137071984708E-4]:2.111551773143052)[&rate=0.001143464346513846]:13.375689840485244)[&rate=0.0017392492621264694]:175.7322208713081,((32[&rate=0.0027129452832352105]:25.14502851940986,34[&rate=0.0025619165010723802]:25.14502851940986)[&rate=0.0017782321954990994]:52.92488346677044,(33[&rate=0.0037630242363958324]:52.143219295298856,35[&rate=0.0014924470381430558]:52.143219295298856)[&rate=0.0012540777716962888]:25.926692690881445)[&rate=0.0037692370347033747]:113.1495504987561)[&rate=0.004508641898661768]:66.92390740144344,13[&rate=0.002199947662428186]:258.14336988637984)[&rate=0.005032753026959763]:69.20906553621131,(((((4[&rate=0.003559071809683404]:38.84842954099092,((5[&rate=0.0010719547739603378]:17.785131790657548,37[&rate=0.005972089685738004]:17.785131790657548)[&rate=3.5078351701692506E-4]:11.24126742698044,42[&rate=0.005230503135210323]:29.026399217637987)[&rate=0.003055503176075205]:9.822030323352934)[&rate=0.0014675012257430334]:21.41831213328487,31[&rate=0.0020846496130631615]:60.26674167427579)[&rate=0.0029871770708254255]:18.768423871748425,36[&rate=0.0012183944724806594]:79.03516554602422)[&rate=0.0027257379977625286]:66.86049586289735,23[&rate=0.002885288963275267]:145.89566140892157)[&rate=0.004257653624730626]:95.12498768767682,((26[&rate=0.004093051015118848]:10.443363377833307,30[&rate=0.0021284104322870983]:10.443363377833307)[&rate=0.0011600923246631169]:126.46544267970289,27[&rate=0.0014594338642151424]:136.9088060575362)[&rate=0.0023635178065099785]:104.1118430390622)[&rate=0.006527586649537985]:86.33178632599277)[&rate=0.00508092049831751]:105.07045280463751,((((3[&rate=0.0010673062874345183]:54.862095488833674,(6[&rate=0.006281530282278882]:24.66849245966324,(20[&rate=0.004050430761381929]:7.516389465683217,((29[&rate=0.00943094387294682]:2.247018420873019,39[&rate=0.003385151820248292]:2.247018420873019)[&rate=0.001505474685094083]:5.0276964439370415,40[&rate=0.006267987470694027]:7.27471486481006)[&rate=5.092230388785901E-4]:0.2416746008731563)[&rate=0.002063215544389105]:17.152102993980023)[&rate=8.817238833938317E-4]:30.193603029170433)[&rate=0.0014266337555094157]:10.41513958144381,28[&rate=9.060408610855093E-4]:65.27723507027748)[&rate=0.0021128250126734153]:235.4237764750693,((((7[&rate=9.32085693076589E-4]:34.59936967793812,19[&rate=5.614778706820823E-4]:34.59936967793812)[&rate=0.005891873407347042]:94.37709306028441,((8[&rate=4.4468127943705075E-4]:24.4794935836519,18[&rate=0.0014736502237163581]:24.4794935836519)[&rate=0.0023638718026289898]:92.75378580977264,(10[&rate=0.0010816609805564849]:47.84294714623141,16[&rate=6.347056347585616E-4]:47.84294714623141)[&rate=0.007802635775856225]:69.39033224719313)[&rate=0.004230294636338633]:11.743183344797984)[&rate=0.0010519875111695224]:71.00277259477443,(12[&rate=0.0035447145793257987]:52.58033211390252,14[&rate=0.0024777934344726994]:52.58033211390252)[&rate=0.007844586492465035]:147.39890321909442)[&rate=0.00471673157638214]:3.812135003364915,((9[&rate=4.7981035677761353E-4]:23.66124434549586,15[&rate=0.002054652581797774]:23.66124434549586)[&rate=0.0035940376429143667]:63.31105872809319,(11[&rate=0.002110364659820563]:22.64716727183395,17[&rate=0.002089697048323069]:22.64716727183395)[&rate=0.0011384494691315183]:64.3251358017551)[&rate=0.0017244704690769482]:116.81906726277282)[&rate=0.011312337154280096]:96.90964120898491)[&rate=0.004363094124282308]:108.23420268916908,(((24[&rate=0.0022458958159967415]:27.989925183011568,25[&rate=0.0022179299782769057]:27.989925183011568)[&rate=0.0038149562755538735]:112.44908342315529,41[&rate=0.007904036305147105]:140.43900860616685)[&rate=0.003712961223282771]:67.5583037417959,38[&rate=0.004646508747940016]:207.99731234796275)[&rate=0.002312824463534836]:200.9379018865531)[&rate=9.549758125711657E-4]:23.487673992712814)[&rate=1.0]:0.0;
tree STATE_2090000 = ((((((1[&rate=0.0013082217183785934]:9.310057809874287,2[&rate=0.001338093125613951]:9.310057809874287)[&rate=0.010493151695836738]:1.8741862251561159,(21[&rate=9.758236672072109E-4]:2.9214908686449,22[&rate=1.316401565420588E-4]:2.9214908686449)[&rate=0.0014236740103688165]:8.262753166385503)[&rate=0.001622995755753286]:193.08981706504198,((32[&rate=0.002599738236082315]:25.5944143845804,34[&rate=0.0018320489870315444]:25.5944143845804)[&rate=0.0018001606575643733]:57.07281905268529,(33[&rate=0.0033534970626937894]:50.08606222843174,35[&rate=0.0020821667734099996]:50.08606222843174)[&rate=0.0012017253490562993]:32.58117120883395)[&rate=0.0034292499274366567]:121.60682766280668)[&rate=0.004487227752615185]:43.08386140360764,13[&rate=0.0021181623547481356]:247.35792250368002)[&rate=0.0047852416595195735]:190.73500271463672,((((4[&rate=0.002446994502693581]:57.74585513541868,(((5[&rate=9.254728640704408E-4]:11.983498527880851,37[&rate=0.004608723344126915]:11.983498527880851)[&rate=0.003130598165340228]:0.04425889770111091,42[&rate=0.0048763868824499715]:12.027757425581962)[&rate=0.0019077678671138788]:35.77783430507717,31[&rate=0.002165359126583669]:47.80559173065913)[&rate=0.0017207032449066113]:9.940263404759548)[&rate=0.002447138953508168]:41.44828990271067,36[&rate=0.0012151337777999913]:99.19414503812935)[&rate=0.002247766078739369]:48.446900076866214,23[&rate=0.0028408707803175884]:147.64104511499556)[&rate=0.003900409375389284]:107.71643703335786,((26[&rate=0.002282029459986406]:2.1134231187257995,30[&rate=0.0020341331077784394]:2.1134231187257995)[&rate=0.0013096970914291623]:142.99563369499015,27[&rate=0.0013631234545868202]:145.10905681371594)[&rate=0.0023367984747341814]:110.24842533463749)[&rate=0.0062384490868379215]:182.7354430699633)[&rate=0.006264111297515452]:40.13679855327973,(((3[&rate=0.001051498715189589]:58.74304521909076,((6[&rate=0.006775738963081504]:28.55220729819653,((20[&rate=0.003885009571454925]:6.745909801678654,(29[&rate=0.005491387784127565]:4.279828436281989,39[&rate=9.500576770383217E-4]:4.279828436281989)[&rate=0.002642737687042548]:2.466081365396665)[&rate=0.00130371894074436]:0.13412586168885188,40[&rate=0.005878397311420652]:6.880035663367506)[&rate=0.002309699419264272]:21.672171634829027)[&rate=7.880142932942233E-4]:29.956676922039424,28[&rate=8.121750414332469E-4]:58.508884220235956)[&rate=0.00324889403120508]:0.23416099885480435)[&rate=0.001980699082438338]:192.86544198178814,((((7[&rate=8.076745258846904E-4]:38.842278477644946,19[&rate=0.0011786846680933796]:38.842278477644946)[&rate=0.00582929331565781]:87.17432009305861,(8[&rate=9.725912530613838E-4]:20.99556193998394,18[&rate=0.0016714230795168254]:20.99556193998394)[&rate=0.00206304261619686]:105.02103663071962)[&rate=0.005063848487661905]:19.57385816413057,(10[&rate=0.002487522590744523]:59.00053938482963,16[&rate=3.586793320371688E-4]:59.00053938482963)[&rate=0.004511543898341027]:86.5899173500045)[&rate=9.94598878100948E-4]:42.05561537406899,(((9[&rate=4.585572957972976E-4]:24.084112378952423,15[&rate=0.001963642339943926]:24.084112378952423)[&rate=0.003331776035622644]:45.013417356700714,(11[&rate=0.0020168866675840213]:23.051911965213762,17[&rate=0.0019971345219602183]:23.051911965213762)[&rate=0.002142419875061579]:46.04561777043938)[&rate=0.0020679357217266514]:99.52542564801662,(12[&rate=0.0012175559832950445]:56.120889392148015,14[&rate=0.0022935873457799382]:56.120889392148015)[&rate=0.007927004895678443]:112.50206599152175)[&rate=6.1415821678383E-4]:19.023116725233365)[&rate=0.009632628013538213]:63.96241509197577)[&rate=0.0037056572057143837]:108.33416732060866,(((24[&rate=0.0010237213443522384]:9.746894195499832,25[&rate=0.002869866696791081]:9.746894195499832)[&rate=0.0036478273233746528]:140.45005655098123,41[&rate=0.008360410577964997]:150.19695074648106)[&rate=0.005817370853118581]:47.98958809877939,38[&rate=0.004440692986836486]:198.18653884526046)[&rate=0.0027960839529116983]:161.7561156762271)[&rate=0.0016788233440937447]:118.28706925010891)[&rate=1.0]:0.0;
tree STATE_2091000 = ((((((1[&rate=0.0014562823842030697]:15.008378518549709,2[&rate=0.002753191901309098]:15.008378518549709)[&rate=0.0044545148279863615]:4.24342281095587,(21[&rate=0.001090408539066905]:2.8214170390761804,22[&rate=1.4709783703891735E-4]:2.8214170390761804)[&rate=0.0011591763585268055]:16.430384290429398)[&rate=0.001882980745736549]:132.40100290719397,((32[&rate=0.004323371626551064]:23.212842674663122,34[&rate=0.0016441616786129576]:23.212842674663122)[&rate=0.0027714562332121695]:34.323615037216555,(33[&rate=0.0035898097870540073]:56.29779085492181,35[&rate=0.002228891966126165]:56.29779085492181)[&rate=0.003308251147784069]:1.2386668569578703)[&rate=0.004159988456403911]:94.11634652481987)[&rate=0.004597271434936822]:62.54675240207638,13[&rate=0.0023668849161628145]:214.19955663877593)[&rate=0.0034694278239307953]:152.52642371284472,(((((4[&rate=0.002102647284146445]:58.85877908874725,((5[&rate=0.0018899679877038653]:12.087063773872128,42[&rate=0.0032919231877323496]:12.087063773872128)[&rate=0.0033809744539653225]:7.130595751426107,37[&rate=0.005839092159491625]:19.217659525298235)[&rate=0.001992781495442838]:39.64111956344901)[&rate=0.002283971581689339]:11.888425833145554,31[&rate=0.0031137659257719588]:70.7472049218928)[&rate=0.0017824751186572552]:8.46827365224489,36[&rate=9.351635244582942E-4]:79.21547857413769)[&rate=0.002670962255579317]:50.11708554638493,23[&rate=0.0031744564733806337]:129.33256412052262)[&rate=0.004436456216765081]:122.15885356287401,((26[&rate=0.00426148838323152]:4.780142688164998,30[&rate=0.0022729886401180338]:4.780142688164998)[&rate=0.0012953138244204767]:174.5046585587332,27[&rate=0.0015231865188695267]:179.2848012468982)[&rate=0.002922497594638446]:72.20661643649842)[&rate=0.006824657919617256]:115.23456266822402)[&rate=0.007111555543952093]:63.90233741682596,((((3[&rate=0.0015505538391388718]:39.033869357478466,28[&rate=9.383472118716856E-4]:39.033869357478466)[&rate=0.0017378033728035435]:13.684244826413305,(6[&rate=0.006715007281409892]:24.58091143683592,((20[&rate=0.005154335789179566]:4.3315600792367945,(29[&rate=0.005463368289408466]:2.5419571699874015,39[&rate=0.0019595790921694174]:2.5419571699874015)[&rate=0.004812669038261294]:1.789602909249393)[&rate=0.0013248255684293626]:0.6716563109428408,40[&rate=0.006281587554961572]:5.003216390179635)[&rate=0.001636350035673524]:19.577695046656284)[&rate=0.0014991275202898722]:28.137202747055852)[&rate=0.003504358730570119]:182.06850552658275,(((((7[&rate=9.025146954387913E-4]:39.62850097781327,19[&rate=0.0013170902388897955]:39.62850097781327)[&rate=0.0067397328406185505]:82.08693417498867,(8[&rate=0.0010712271672952544]:21.434378013140574,18[&rate=0.001840931434646283]:21.434378013140574)[&rate=0.0023771730775881]:100.28105713966137)[&rate=0.001851112780858178]:27.77060740041884,(10[&rate=0.0015061873174868593]:59.787496741089875,16[&rate=4.007968033399758E-4]:59.787496741089875)[&rate=0.002238897692909309]:89.6985458121309)[&rate=0.0031028763129209926]:26.558091387804467,((9[&rate=5.124028118930901E-4]:24.235241389041242,15[&rate=8.777228180954994E-4]:24.235241389041242)[&rate=0.0023548937141973847]:84.94436046816841,(11[&rate=0.002253717058285712]:23.196563866066114,17[&rate=0.0014600216703202161]:23.196563866066114)[&rate=0.0019144390153833853]:85.98303799114355)[&rate=0.00231510184520773]:66.86453208381559)[&rate=5.329272400279247E-4]:3.264363571194991,(12[&rate=0.0023061105946069697]:52.600951145750244,14[&rate=0.0027810976120790573]:52.600951145750244)[&rate=0.011492611874341955]:126.70754636647)[&rate=0.011608176952772442]:55.47812219825428)[&rate=0.0023970432927935214]:137.02559153506124,(((24[&rate=0.003612891046811279]:15.936902625297133,25[&rate=0.00406286012505665]:15.936902625297133)[&rate=0.004347372512873542]:132.44070314460959,41[&rate=0.009908180735963683]:148.37760576990672)[&rate=0.006034511499826599]:107.29595216568828,38[&rate=0.001671997208227875]:255.673557935595)[&rate=0.0028598346984185213]:116.13865330994076)[&rate=0.002342517838859119]:58.81610652291084)[&rate=1.0]:0.0;
tree STATE_2092000 = (((((((1[&rate=0.001488180980055008]:7.341866804785815,2[&rate=0.0015326313339010759]:7.341866804785815)[&rate=0.004552087091275231]:3.469671844639561,(21[&rate=0.001790735893676617]:0.9005316529493544,22[&rate=0.0021636924609973146]:0.9005316529493544)[&rate=0.0011124092277270618]:9.911006996476022)[&rate=0.001902204626460365]:157.26167497437862,((32[&rate=0.0037676147121009653]:21.109465389973472,34[&rate=0.0028843863821590206]:21.109465389973472)[&rate=0.0032065538049849624]:41.766057611335455,(33[&rate=0.004935324809699848]:56.62342319163291,35[&rate=0.0023919162785872527]:56.62342319163291)[&rate=0.0018455513667454285]:6.252099809676018)[&rate=0.004185390264922962]:105.19769062249509)[&rate=0.004987492702339283]:70.79019546218717,13[&rate=0.0024187294664970846]:238.86340908599118)[&rate=0.003585896617659199]:164.86027699425136,(((((4[&rate=0.0021487039395477036]:43.15348238944542,((5[&rate=0.00299033041951185]:10.823973835980219,42[&rate=0.0030885005231780648]:10.823973835980219)[&rate=0.00382294870432568]:7.799242967171654,37[&rate=0.005650954387177346]:18.623216803151873)[&rate=0.00203643163653765]:24.53026558629355)[&rate=0.0018052463802051314]:32.91410079695485,31[&rate=0.001007408723159078]:76.06758318640027)[&rate=0.005938836311530345]:2.492401772873791,36[&rate=0.0010125361143345304]:78.55998495927406)[&rate=0.0021643326139941742]:26.983892647540742,23[&rate=0.004758519297900846]:105.5438776068148)[&rate=0.004663637933874112]:113.11708691778769,((26[&rate=0.004354832570553281]:2.2554123193287925,30[&rate=0.0023227764743963767]:2.2554123193287925)[&rate=0.0013236865443234428]:123.33157231151172,27[&rate=0.0015565505914557159]:125.58698463084052)[&rate=0.0028519118259473526]:93.07397989376197)[&rate=0.00727938986742288]:185.06272155564005)[&rate=0.014972028736032813]:38.03105876680877,(((24[&rate=0.0024275040878273526]:12.042179270861602,25[&rate=0.004151853533572718]:12.042179270861602)[&rate=0.0026859383824426146]:141.07054112509962,41[&rate=0.008899330284386489]:153.11272039596122)[&rate=0.0026441484671157387]:164.6954415332567,38[&rate=0.001736343687188763]:317.80816192921793)[&rate=0.004102542156672322]:123.94658291783338)[&rate=0.00225547219367401]:21.59390589153935,((3[&rate=3.76457250819352E-4]:48.97910310965769,((6[&rate=0.006862093660903342]:22.693612414977093,(20[&rate=0.005267237020429572]:9.617531143993213,((29[&rate=0.0024905855079186104]:3.0449363262354416,39[&rate=0.0013683642299664141]:3.0449363262354416)[&rate=0.0013056332838498538]:1.9600424372703542,40[&rate=0.0048258100900502865]:5.004978763505796)[&rate=0.0013538447173527144]:4.612552380487418)[&rate=0.002608953700309106]:13.07608127098388)[&rate=0.0016581648247849608]:20.01923925451442,28[&rate=5.436031861281803E-4]:42.71285166949151)[&rate=0.0025562782232546317]:6.2662514401661795)[&rate=0.004094084719689169]:221.06016416588952,((((7[&rate=9.22283492914146E-4]:39.553039980620746,19[&rate=0.001345939952164237]:39.553039980620746)[&rate=0.006807727722088758]:67.34564145850672,(8[&rate=0.0010946914643614224]:21.393562451129306,18[&rate=0.001881255432561733]:21.393562451129306)[&rate=0.004621883728627284]:85.50511898799817)[&rate=0.0023180319574763702]:94.70129445916143,(12[&rate=0.0023566239364184185]:51.3139534516829,14[&rate=0.002842015130353542]:51.3139534516829)[&rate=0.011608578586784093]:150.286022446606)[&rate=0.0012858634510653285]:7.574609319235947,(((9[&rate=0.0012308113071037915]:20.802231488680558,15[&rate=0.0010429829064947053]:20.802231488680558)[&rate=0.0020476531664082084]:130.53876473500605,(11[&rate=9.923203435500383E-4]:23.152392731716276,17[&rate=0.0014920021719741607]:23.152392731716276)[&rate=8.047505655199324E-4]:128.18860349197033)[&rate=0.0026798066992779674]:46.27698944364147,(10[&rate=0.0015391790373888484]:57.563949779228295,16[&rate=4.095759078510058E-4]:57.563949779228295)[&rate=0.002302078256213276]:140.05403588809978)[&rate=0.0023184746510427723]:11.556599550196779)[&rate=0.010052141505793286]:60.86468205802237)[&rate=0.002299532620065948]:193.30938346304345)[&rate=1.0]:0.0;
tree STATE_2093000 = ((((((1[&rate=0.0032693607300867474]:2.2594970285782905,2[&rate=0.0018173724875321321]:2.2594970285782905)[&rate=0.0012085025306458087]:11.559104652480897,(21[&rate=0.0018874667606274028]:0.7664173673085128,22[&rate=0.0020542598481553477]:0.7664173673085128)[&rate=0.0010561471431484214]:13.052184313750676)[&rate=0.002652077058856942]:135.06197746579758,((32[&rate=0.003577060865262662]:14.357710588599229,34[&rate=0.002738503386454185]:14.357710588599229)[&rate=0.003410743239455711]:28.718878789086343,(33[&rate=0.004035966803228643]:33.45125249688565,35[&rate=0.0019560403962294295]:33.45125249688565)[&rate=0.0031956643161865942]:9.625336880799921)[&rate=0.002434187208862494]:105.80398976917121)[&rate=0.004735241346220446]:44.98271452774438,13[&rate=0.0022963979017686965]:193.86329367460115)[&rate=0.003404533488188069]:173.19972166767462,(((((4[&rate=0.0029539700536166907]:40.286795690287654,((5[&rate=0.002839089114795473]:18.10925357844787,37[&rate=0.00431825714963704]:18.10925357844787)[&rate=0.0013342151363365507]:5.229663345556293,42[&rate=0.0032243182318296097]:23.338916924004163)[&rate=0.001718308321372966]:16.94787876628349)[&rate=0.0017139428185401276]:18.65695333789943,31[&rate=0.002762790122378556]:58.943749028187085)[&rate=0.006444424620539685]:12.719348424803684,36[&rate=9.425858911759671E-4]:71.66309745299077)[&rate=0.004576145391994659]:50.47121351384078,23[&rate=0.0043994079101435345]:122.13431096683155)[&rate=0.004696301441965307]:79.62586645986892,((26[&rate=0.002532472679555863]:4.076580745066781,30[&rate=0.0034858420489210945]:4.076580745066781)[&rate=0.002825892332012313]:107.09665303721395,27[&rate=0.0016411931461579913]:111.17323378228073)[&rate=0.002527288954705496]:90.58694364441973)[&rate=0.006733202414582474]:165.3028379155753)[&rate=0.004549434113866452]:128.27262757442776,(((3[&rate=3.57417252619203E-4]:56.029318623395774,((6[&rate=0.006575728487735554]:31.135972880826,((20[&rate=0.004131597648848575]:10.760408100972745,40[&rate=0.0033665170395690575]:10.760408100972745)[&rate=0.0010953576822970957]:2.1794255970758467,(29[&rate=0.008797509110690311]:1.995617535290812,39[&rate=0.0012991567637550205]:1.995617535290812)[&rate=9.545419308485578E-4]:10.94421616275778)[&rate=0.0015468904014922858]:18.196139182777408)[&rate=0.0033999618416717045]:23.108543819059765,28[&rate=8.150704304825197E-4]:54.244516699885764)[&rate=0.001909536785116682]:1.7848019235100097)[&rate=0.0028084631465647054]:236.5152510980307,((((7[&rate=8.756373570868735E-4]:37.124286459614524,19[&rate=0.0012778666338741894]:37.124286459614524)[&rate=0.00511666629515036]:110.81309121361508,((8[&rate=9.80251321369405E-4]:22.2379835302036,18[&rate=0.0016845871039179632]:22.2379835302036)[&rate=0.003045307411887344]:112.75102368294998,(12[&rate=0.001599449092407104]:50.5072453769535,14[&rate=0.0029038106582336297]:50.5072453769535)[&rate=0.014108413164786913]:84.48176183620006)[&rate=9.926018731612972E-4]:12.948370460076035)[&rate=0.00275308756161255]:16.938875506013773,(10[&rate=0.0013635757943262386]:55.838527768917174,16[&rate=0.002781512405859335]:55.838527768917174)[&rate=0.0023885379852751926]:109.0377254103262)[&rate=0.0022401456421947113]:44.38320581937913,((9[&rate=0.0011685608259311513]:20.535033265623237,15[&rate=9.902321821778934E-4]:20.535033265623237)[&rate=0.0018841155802442014]:157.22452302842748,(11[&rate=9.421319688879266E-4]:22.663188901438847,17[&rate=5.54176675328015E-4]:22.663188901438847)[&rate=0.0028763368974778626]:155.09636739261188)[&rate=0.002119582669247385]:31.49990270457178)[&rate=0.008872059609393202]:83.28511072280395)[&rate=0.002215712864615688]:166.60383627853986,(((24[&rate=0.0015094817070614658]:16.161020978376172,25[&rate=0.0029187171195209512]:16.161020978376172)[&rate=0.0025566269172099076]:229.56031994998781,41[&rate=0.0052077795589962955]:245.721340928364)[&rate=0.0026125189579264533]:149.8639618666187,38[&rate=0.001632756158274493]:395.5853027949827)[&rate=0.002757738443084075]:63.56310320498363)[&rate=0.0019067140486308282]:36.18723691673722)[&rate=1.0]:0.0;
tree STATE_2094000 = (((((((1[&rate=0.003742387940480253]:2.2738288838620946,2[&rate=0.00199845260602966]:2.2738288838620946)[&rate=0.0015637053569766814]:8.032716283392384,(21[&rate=0.0020755309615645232]:0.27423253058760577,22[&rate=0.0022589430478214398]:0.27423253058760577)[&rate=0.0012877773940057008]:10.032312636666873)[&rate=0.0029243986883761485]:109.57209729118613,(((32[&rate=0.003933473548827186]:15.29239719941186,34[&rate=0.0030113635301720725]:15.29239719941186)[&rate=0.0038128678561912322]:22.318576185945275,33[&rate=0.005207455623324284]:37.610973385357134)[&rate=0.002321901690888853]:1.7755330146615762,35[&rate=0.002860156445956795]:39.38650640001871)[&rate=0.002676725770026029]:80.49213605842189)[&rate=0.005356684168827492]:43.636094875599284,13[&rate=0.003421842552108505]:163.5147373340399)[&rate=0.007099001980852687]:138.6260179405236,(((((4[&rate=0.0031198888564921467]:37.7888974425441,((5[&rate=0.0034803730988164213]:16.819555066194372,37[&rate=0.0048588293052320205]:16.819555066194372)[&rate=0.0017492364281238692]:11.72424263303503,42[&rate=0.0018019994051301051]:28.5437976992294)[&rate=0.002093989171741359]:9.245099743314697)[&rate=0.0035378027063189144]:9.788042728127806,31[&rate=0.004057773124478015]:47.576940170671904)[&rate=0.0041860959657990405]:20.505806495708498,36[&rate=0.0010145641774795262]:68.0827466663804)[&rate=0.004496915788782274]:41.0396524302907,23[&rate=0.004452363454126523]:109.1223990966711)[&rate=0.005799365039092288]:63.811818919869836,((26[&rate=0.002784804249517592]:1.8700490669089227,30[&rate=0.0038331658340043694]:1.8700490669089227)[&rate=0.0032591197051177567]:79.89175557140705,27[&rate=0.0018911183843886357]:81.76180463831597)[&rate=0.0026496778926220627]:91.17241337822497)[&rate=0.007619840887938135]:129.20653725802256)[&rate=0.005034148328752033]:118.8672190688228,(((24[&rate=0.0027449798447968378]:10.596351701748196,25[&rate=0.00237989315401898]:10.596351701748196)[&rate=0.0028562534304727633]:225.68195918154882,41[&rate=0.005726674473382407]:236.27831088329702)[&rate=0.002856108816079465]:92.23917008911445,38[&rate=0.0023933208628244993]:328.5174809724115)[&rate=0.0036546663193229804]:92.49049337097483)[&rate=0.002093102653229648]:50.98683409796229,(((3[&rate=0.0010862802071541292]:50.48148594111174,28[&rate=8.552683738773908E-4]:50.48148594111174)[&rate=0.0015779754088898605]:3.764875286344406,(6[&rate=0.007889172455278766]:28.958159607087275,(20[&rate=0.0032398271357484214]:15.960151073900093,((29[&rate=0.008779981921812511]:2.0492396872462773,39[&rate=0.001428602687657277]:2.0492396872462773)[&rate=0.0013095941621752527]:3.891085536139753,40[&rate=0.00429502018836141]:5.94032522338603)[&rate=0.0020843664065381042]:10.019825850514064)[&rate=0.0020369140193132016]:12.998008533187182)[&rate=0.001677755489996549]:25.288201620368874)[&rate=0.0030882939698341698]:224.39191735134847,((((7[&rate=9.628844776518418E-4]:37.46221806250145,19[&rate=0.001405191242923835]:37.46221806250145)[&rate=0.0034332482012753773]:125.8207906929722,((8[&rate=9.057101903016219E-4]:23.52650624473734,18[&rate=0.0015564862532859954]:23.52650624473734)[&rate=0.0036384140410574673]:95.34097222427607,(10[&rate=0.0027690125176485164]:51.40146253602609,16[&rate=0.0015395241777695057]:51.40146253602609)[&rate=0.004803606372729359]:67.46601593298733)[&rate=0.0020477512559790223]:44.415530286460225)[&rate=0.0031175237537990953]:11.137087027597659,((9[&rate=5.915169470058435E-4]:21.490425129721086,15[&rate=0.0010888973496729823]:21.490425129721086)[&rate=0.0024705949592414224]:79.09889203277368,(11[&rate=0.0032625433233382404]:19.36552948535055,17[&rate=0.0018028711721951064]:19.36552948535055)[&rate=0.003066703035793764]:81.22378767714422)[&rate=0.0015710227763311064]:73.83077862057654)[&rate=0.003280179175829641]:36.005247040662084,(12[&rate=0.0033382336965721805]:41.941420181701645,14[&rate=0.0019631004604582806]:41.941420181701645)[&rate=0.011576502968177289]:168.48392264203176)[&rate=0.009756057588045082]:68.21293575507121)[&rate=0.002277801339555333]:193.356529862544)[&rate=1.0]:0.0;
tree STATE_2095000 = (((((((1[&rate=0.0046382556060308566]:5.938438105461926,2[&rate=0.00178421011931956]:5.938438105461926)[&rate=0.004437233818882182]:7.553890599709534,(21[&rate=0.0011448548484976615]:0.23235305012987342,22[&rate=0.0020167748951008964]:0.23235305012987342)[&rate=8.758790812042794E-4]:13.259975655041586)[&rate=0.0026840621897741613]:104.07760814462813,(((32[&rate=0.004614904297558666]:11.554964708741105,34[&rate=0.0024267916128728135]:11.554964708741105)[&rate=0.00366237653065588]:23.37578549732813,35[&rate=0.0025908430141920115]:34.930750206069234)[&rate=0.0020729841080292313]:9.922644058082753,33[&rate=0.005296643250281991]:44.85339426415199)[&rate=0.004692397810454731]:72.7165425856476)[&rate=0.004112759773972715]:72.96394910269377,13[&rate=0.002935249694696938]:190.53388595249336)[&rate=0.007250483367335707]:91.75531939863137,(((((4[&rate=0.003722892638704881]:37.1394003667892,((5[&rate=7.413660601727188E-4]:17.86442462544741,37[&rate=0.00447140571268058]:17.86442462544741)[&rate=0.0024578874930255346]:5.893214149417595,42[&rate=0.0016088175240885562]:23.757638774865004)[&rate=8.820554589932047E-4]:13.381761591924192)[&rate=0.0031585354437355367]:16.620537456103023,31[&rate=0.001304602764735357]:53.75993782289222)[&rate=0.004313238505178215]:3.343366390141732,36[&rate=9.449307034520139E-4]:57.10330421303395)[&rate=0.0038182880793380908]:44.09906165553029,23[&rate=0.003975051450193476]:101.20236586856424)[&rate=0.005298721028558599]:82.97428811537833,((26[&rate=0.0029866579666020486]:8.144756457163004,30[&rate=0.003422234407473906]:8.144756457163004)[&rate=0.002856585125989062]:86.89350703007153,27[&rate=0.0027826527483694225]:95.03826348723453)[&rate=0.004217520136282626]:89.13839049670804)[&rate=0.006600473636903682]:98.11255136718216)[&rate=0.004386270345173548]:160.0154852111632,(((3[&rate=9.698264207883747E-4]:42.988264456762515,28[&rate=8.506745929613552E-4]:42.988264456762515)[&rate=0.0014088098382138586]:5.251637444229637,(6[&rate=0.005811402777893528]:29.89443751531527,(20[&rate=0.0017247902428351855]:15.735867449009273,((29[&rate=0.00783873109878903]:3.03259890670059,39[&rate=0.0023535447755238964]:3.03259890670059)[&rate=0.002496946289311265]:9.078157521521458,40[&rate=0.0038345760413006744]:12.110756428222048)[&rate=0.0013317388339474244]:3.625111020787225)[&rate=0.0028929251162404497]:14.158570066305998)[&rate=0.002009124257272424]:18.34546438567688)[&rate=0.002716326897773404]:227.82643069350962,((((7[&rate=5.484766034272798E-4]:36.36264995870935,19[&rate=0.0013006240092466855]:36.36264995870935)[&rate=0.003957720001980346]:100.05005685897643,(8[&rate=8.393059051939111E-4]:23.222926256301758,18[&rate=0.0024323184486709794]:23.222926256301758)[&rate=0.0018327409341514053]:113.18978056138401)[&rate=0.002430515582330574]:17.002173584961355,((10[&rate=0.0019115810411650385]:54.014109517263776,16[&rate=0.001326713702201844]:54.014109517263776)[&rate=0.003000952957947326]:98.78923140238344,(12[&rate=0.002980361067411387]:49.111595248476654,14[&rate=0.0017526478717697286]:49.111595248476654)[&rate=0.011334334110082965]:103.69174567117057)[&rate=0.0013746495709749233]:0.6115394829999161)[&rate=0.002943587837629439]:37.69633609164376,((9[&rate=0.002014329789203359]:21.625752677843767,15[&rate=9.721629946714633E-4]:21.625752677843767)[&rate=0.0021674345750539213]:53.001684746569666,(11[&rate=0.002912785019097001]:19.48747633412301,17[&rate=0.0010102732337862847]:19.48747633412301)[&rate=0.0035586618585547345]:55.13996109029042)[&rate=0.0015265057305519228]:116.48377906987746)[&rate=0.008021544219640306]:84.95511610021089)[&rate=0.001941552634588733]:166.23835796778616)[&rate=0.004920472378520728]:9.991894321592497,(((24[&rate=0.001728897643589428]:13.101593059388819,25[&rate=0.0022122056572539055]:13.101593059388819)[&rate=0.0031102209503300676]:157.07452990020707,41[&rate=0.005112750992757973]:170.1761229595959)[&rate=0.002599645271629862]:173.78991622273753,38[&rate=0.0018568362805608276]:343.9660391823334)[&rate=0.0033293325898919052]:108.33054570154701)[&rate=1.0]:0.0;
tree STATE_2096000 = (((((((1[&rate=0.0052296540222101385]:4.088119391053245,2[&rate=0.0020117049208834598]:4.088119391053245)[&rate=0.0015068695053116936]:12.28207118703386,(21[&rate=0.005605100724868765]:0.05255916695445849,22[&rate=0.0022739227498249845]:0.05255916695445849)[&rate=7.186037013593809E-4]:16.317631411132645)[&rate=0.004028809092534779]:84.32715666102708,((32[&rate=0.005203325317057133]:12.55823050760663,34[&rate=0.0027362184401446953]:12.55823050760663)[&rate=0.003819041071675083]:33.115942340749946,(33[&rate=0.005351396617012974]:41.31938146898975,35[&rate=0.0018105607243698448]:41.31938146898975)[&rate=0.0016874925741530303]:4.35479137936683)[&rate=0.005441254881404525]:55.0231743907576)[&rate=0.004545491542340732]:42.336071590564416,13[&rate=0.004535556013560741]:143.0334188296786)[&rate=0.007955662089721621]:109.5539289328232,(((((4[&rate=0.002515898057995612]:41.25183827999078,((5[&rate=0.002653273255489204]:24.46147524992735,37[&rate=0.004954741315774206]:24.46147524992735)[&rate=0.0027712791846416993]:7.584455616931617,42[&rate=0.001813948982223448]:32.04593086685897)[&rate=0.0020123373771891934]:9.205907413131811)[&rate=0.00973130616522958]:4.915236418087829,31[&rate=0.0015506350839081223]:46.16707469807861)[&rate=0.005138390388333104]:7.536573250032951,36[&rate=0.0010224243639348055]:53.70364794811156)[&rate=0.004641279381001969]:21.93921986572345,23[&rate=0.006010729667813894]:75.64286781383501)[&rate=0.00597433175169143]:94.95287288263782,((26[&rate=0.0012367885698024803]:8.826633865686263,30[&rate=0.003858584660733503]:8.826633865686263)[&rate=0.0033671125328689844]:72.7969578850389,27[&rate=0.003264555832757257]:81.62359175072517)[&rate=0.003627289947167075]:88.97214894574766)[&rate=0.007442063662650092]:81.99160706602896)[&rate=0.0019083628228040725]:183.72892286351072,(((24[&rate=0.006085436837022863]:12.870114649529693,25[&rate=0.0019275413761400623]:12.870114649529693)[&rate=0.0033889807011082728]:160.15417359072535,41[&rate=0.005932892404690973]:173.02428824025503)[&rate=0.004595859795478164]:128.38522054527994,38[&rate=0.0020803439576734363]:301.40950878553497)[&rate=0.0040821597661707875]:134.90676184047754)[&rate=0.0024964660222757183]:12.64115720146475,(((3[&rate=0.001093483644093901]:46.12808621958372,28[&rate=9.674821463734442E-4]:46.12808621958372)[&rate=0.0030626707739236586]:0.0822510298008794,(6[&rate=0.004345878148955067]:29.939994813491726,((20[&rate=0.002144297688720459]:11.543354998260579,(29[&rate=0.0088382045108734]:2.7281281566240247,39[&rate=9.919605510784642E-4]:2.7281281566240247)[&rate=0.004132144274305507]:8.815226841636555)[&rate=0.0015015415149676112]:0.9647843041560158,40[&rate=0.00416579062137367]:12.508139302416595)[&rate=0.0021817146769785574]:17.43185551107513)[&rate=0.0022562124944070696]:16.270342435892875)[&rate=0.0034625154851224867]:236.96255856048364,(((7[&rate=6.184098331002044E-4]:39.70386741402144,19[&rate=7.282125418778535E-4]:39.70386741402144)[&rate=0.004424893944234977]:132.16561925059327,((((9[&rate=0.0012200389481233035]:20.12891703924464,15[&rate=0.0013188329204422754]:20.12891703924464)[&rate=0.0036006169289454918]:78.61668761907782,(11[&rate=0.003035720746093517]:21.238326138004364,17[&rate=0.0011390876073608394]:21.238326138004364)[&rate=0.0019909768809938397]:77.5072785203181)[&rate=0.002527556918425395]:50.21011104780092,(12[&rate=0.00178272892881989]:50.74246387259821,14[&rate=0.0024562473707045434]:50.74246387259821)[&rate=0.013666332061446462]:98.21325183352518)[&rate=0.0019758569604889915]:20.725395663255824,(10[&rate=0.0021553162071773243]:50.6138804592144,16[&rate=0.0014958756563609316]:50.6138804592144)[&rate=0.0033158985094055276]:119.06723091016481)[&rate=0.005014559447496513]:2.1883752952354882)[&rate=0.0034048137504943893]:5.454440019400039,(8[&rate=0.0010886346614450172]:19.259292854632726,18[&rate=0.0021320791697872015]:19.259292854632726)[&rate=0.0022422613315873615]:158.06463382938202)[&rate=0.009815656282090324]:105.8489691258535)[&rate=0.002271263391514791]:165.78453201760902)[&rate=1.0]:0.0;
tree STATE_2097000 = (((((((1[&rate=0.007570517998162323]:3.395823255139533,2[&rate=0.0027146496640708512]:3.395823255139533)[&rate=0.0018986198397749306]:23.698783764940003,(21[&rate=0.002505171626951876]:0.9745683448047562,22[&rate=0.005179717434742766]:0.9745683448047562)[&rate=8.803176522501376E-4]:26.12003867527478)[&rate=0.004063324447774048]:90.40000383796819,(((32[&rate=0.003365982904128826]:24.240433726427526,34[&rate=0.001934879168721472]:24.240433726427526)[&rate=0.0036057034374983887]:30.53114942626278,33[&rate=0.004696685634998488]:54.771583152690305)[&rate=0.0034010121030936123]:8.509984847696614,35[&rate=0.002094285278850321]:63.28156800038692)[&rate=0.008702571273491538]:54.2130428576608)[&rate=0.004108767970289897]:67.65022490586479,13[&rate=0.004563326974919649]:185.1448357639125)[&rate=0.00762475362531879]:93.02012721837639,(((((4[&rate=0.0044051944265119485]:37.61256813499406,((5[&rate=0.002315211672340595]:17.984473809847913,37[&rate=0.0073116816173110595]:17.984473809847913)[&rate=0.0037256974262580363]:10.550613927561972,42[&rate=0.0019070766571808793]:28.535087737409885)[&rate=0.0023819181514281667]:9.077480397584178)[&rate=0.007586263334626483]:9.010978674240299,31[&rate=0.0016302442909403826]:46.62354680923436)[&rate=0.005043735430306126]:10.197917950711904,36[&rate=0.0010314677687474445]:56.82146475994627)[&rate=0.006114445530629442]:29.783902128605874,23[&rate=0.006699026949832212]:86.60536688855214)[&rate=0.002782247664821538]:71.36496747138898,((26[&rate=0.0027740010856944857]:6.98425330938039,30[&rate=0.0013628185030632352]:6.98425330938039)[&rate=0.00673308746409294]:35.50641022771475,27[&rate=0.003432157290930987]:42.490663537095145)[&rate=0.003927810824251659]:115.47967082284597)[&rate=0.005048202765744559]:120.19462862234778)[&rate=0.0034812777499770133]:170.45834083434875,(((3[&rate=0.0012014072073825853]:27.93439979853115,28[&rate=9.99121457395522E-4]:27.93439979853115)[&rate=0.0016638864129249506]:15.213251350958014,(6[&rate=0.004213725587779631]:35.27755682440406,(20[&rate=0.0016987202455678815]:18.71695365534879,((29[&rate=0.007060129262896232]:2.7205775664706566,39[&rate=0.00185498447693356]:2.7205775664706566)[&rate=0.0020568311904738006]:12.070847978912838,40[&rate=0.004379661242173861]:14.791425545383495)[&rate=0.002517851167204527]:3.9255281099652937)[&rate=0.0020028338583546134]:16.56060316905527)[&rate=0.0021206766714134606]:7.870094325085105)[&rate=0.0036402801410161207]:232.0173611053272,(((((7[&rate=6.805569897144297E-4]:41.62850704389579,19[&rate=7.655987867857995E-4]:41.62850704389579)[&rate=0.0046520668630977285]:115.79423953379737,(10[&rate=0.0011214134845939432]:52.31639508911442,16[&rate=0.0015726735284441688]:52.31639508911442)[&rate=0.004465778307189986]:105.10635148857872)[&rate=0.002942643074198546]:13.391944821938012,(12[&rate=0.0031137685569731675]:49.593807288915215,14[&rate=0.0025823504799957616]:49.593807288915215)[&rate=0.014367958040209478]:121.22088411071594)[&rate=0.005020524017613818]:2.0247843457499073,((9[&rate=7.794179629920874E-4]:24.342446326474324,15[&rate=0.002527564731243175]:24.342446326474324)[&rate=0.0037738273031056495]:39.28469127857014,(11[&rate=0.0031915738696787215]:22.646832895507497,17[&rate=0.0011975680726252537]:22.646832895507497)[&rate=0.0019434100311898133]:40.980304709536966)[&rate=0.0029718826517724146]:109.2123381403366)[&rate=0.004064199704683744]:0.6118513271592576,(8[&rate=0.0011136996056561555]:21.02531432533854,18[&rate=0.001387390033189855]:21.02531432533854)[&rate=0.0023364484065443764]:152.42601274720178)[&rate=0.01031958955512643]:101.71368518227604)[&rate=0.0025272207645082915]:173.45829156182128)[&rate=0.0020702563055193285]:12.825061523255954,(((24[&rate=0.0018874387385769398]:14.355718575728572,25[&rate=0.0018163381844831835]:14.355718575728572)[&rate=0.0035767490041705746]:161.21870802493206,41[&rate=0.006237485577286283]:175.57442660066062)[&rate=0.002781965604622838]:119.49114743598204,38[&rate=0.002130010581227307]:295.06557403664266)[&rate=0.0022974842915532896]:166.38279130325094)[&rate=1.0]:0.0;
tree STATE_2098000 = (((((((1[&rate=0.0026835328198685795]:3.1275337112791597,2[&rate=0.002509471626645231]:3.1275337112791597)[&rate=0.0015529818554185434]:16.943775139555566,(21[&rate=0.002315826311187641]:2.1071839651923887,22[&rate=0.0015659547208816333]:2.1071839651923887)[&rate=0.001280071093532487]:17.964124885642338)[&rate=0.0041030106788086]:104.88290867486859,((32[&rate=0.0034063368747214054]:29.31710074470711,34[&rate=0.0014787511128181963]:29.31710074470711)[&rate=0.003912159115920963]:33.63562805025656,(33[&rate=0.004259547698913033]:60.870925782433275,35[&rate=0.0018470389370590133]:60.870925782433275)[&rate=0.003224122320656826]:2.0818030125303864)[&rate=0.005446399487662327]:62.00148873073965)[&rate=0.004054691563150858]:59.335147893682404,13[&rate=0.004074863859628445]:184.28936541938572)[&rate=0.008013571717295616]:149.83724305501028,(((((4[&rate=0.004288461802585718]:27.06076841500099,((5[&rate=0.0021402238668973518]:13.823451883791646,37[&rate=0.0049428301343599325]:13.823451883791646)[&rate=0.003444102605357444]:5.821372316318081,42[&rate=0.00176293642025965]:19.644824200109728)[&rate=0.0023249370685248234]:7.415944214891262)[&rate=0.0011384386269100639]:26.836519254175617,31[&rate=0.0015070275351565746]:53.897287669176606)[&rate=0.005832946525120046]:10.151967891304949,36[&rate=0.0019618200561727006]:64.04925556048155)[&rate=0.0058147431532832835]:24.269684062197,23[&rate=0.0029806225173701793]:88.31893962267856)[&rate=0.00429837388019297]:70.82765002615719,((26[&rate=0.007487460477595526]:1.7845689506284088,30[&rate=0.0014059422321021466]:1.7845689506284088)[&rate=0.0058403037015957995]:43.75848504495652,27[&rate=0.002932536533872145]:45.543053995584934)[&rate=0.0039044756260682703]:113.60353565325082)[&rate=0.0028336330211959342]:174.98001882556025)[&rate=0.0026607220921279085]:118.63472186747163,(((24[&rate=0.0017447827703832078]:18.81429613277407,25[&rate=0.0033939082013292104]:18.81429613277407)[&rate=0.003171984807365499]:197.61468431341976,41[&rate=0.0055501565521888195]:216.42898044619383)[&rate=0.0023270840907096695]:102.17893657969543,38[&rate=0.002755319627452209]:318.60791702588926)[&rate=0.004574897687260495]:134.15341331597836)[&rate=0.0014805539441771576]:24.120718455781343,(((3[&rate=0.0011106027193403649]:34.03301963931758,28[&rate=9.23606085194182E-4]:34.03301963931758)[&rate=0.001099027873010789]:11.995507557541174,(6[&rate=0.004492435583899874]:36.394622344109415,((20[&rate=0.0014476342357156034]:19.496269518625084,(29[&rate=0.00652651216846738]:2.241102306355207,39[&rate=0.0013138666806026937]:2.241102306355207)[&rate=0.0019227372930289697]:17.25516721226988)[&rate=0.0011040686277143505]:1.9338283832084784,40[&rate=8.784367095706769E-4]:21.430097901833562)[&rate=0.0017005412559812044]:14.964524442275852)[&rate=0.0011887284325512012]:9.633904852749339)[&rate=0.003522389358817085]:191.88542343207598,((((7[&rate=6.291192850235814E-4]:41.43386771901658,19[&rate=7.077334722038033E-4]:41.43386771901658)[&rate=0.004170008370869203]:122.60607735565335,(10[&rate=0.0011310364377752316]:55.12895841151729,16[&rate=0.0015861687861503575]:55.12895841151729)[&rate=0.003849269985533291]:108.91098666315264)[&rate=0.0019821377006813898]:9.732592941433865,((8[&rate=0.0014251580788886525]:22.981238152147768,18[&rate=0.0011174151148780132]:22.981238152147768)[&rate=0.0022089925683185705]:126.38827374602982,(12[&rate=0.0014569467592425256]:49.38295718549222,14[&rate=0.0023871718499696164]:49.38295718549222)[&rate=0.014317773171932842]:99.98655471268538)[&rate=0.0023410911478338866]:24.403026117926203)[&rate=0.0037570202810728558]:2.66543580395512,((9[&rate=4.5708515320254346E-4]:23.469849173450296,15[&rate=0.002336526904931028]:23.469849173450296)[&rate=0.0035656134340031273]:70.88098543154864,(11[&rate=0.0026920421751339017]:21.70773392822842,17[&rate=0.0011070537531986553]:21.70773392822842)[&rate=0.0018352239182703933]:72.64310067677052)[&rate=0.002873124586328997]:82.08713921505998)[&rate=0.010375000729378143]:61.47597680887583)[&rate=0.0023653113212548575]:238.96809816871422)[&rate=1.0]:0.0;
tree STATE_2099000 = (((((((1[&rate=0.004205185648476435]:3.6544506391322535,2[&rate=0.0018191776661364552]:3.6544506391322535)[&rate=0.002924527601250866]:11.65568360276027,(21[&rate=0.0011038227417604998]:1.697526862189017,22[&rate=0.0015935143994895437]:1.697526862189017)[&rate=0.0017867479124031673]:13.612607379703507)[&rate=0.003824327186935682]:94.87800952087126,((32[&rate=0.005164218853064848]:14.523465239286931,34[&rate=0.0022418787855280195]:14.523465239286931)[&rate=0.0035756782663312267]:41.1875077064671,(33[&rate=0.005509310022002024]:52.44944117194636,35[&rate=0.0021522094917303565]:52.44944117194636)[&rate=0.0019479348329402174]:3.2615317738076754)[&rate=0.006741578099829292]:54.47717081700975)[&rate=0.004772370006750123]:35.638760790407275,13[&rate=0.004146578537528605]:145.82690455317106)[&rate=0.007945361470466364]:143.19856425241528,(((((4[&rate=0.0034933931049927727]:35.53861669595503,((5[&rate=0.002177890270118376]:15.444856101186145,37[&rate=0.0050298203954301434]:15.444856101186145)[&rate=0.002183316151787482]:4.851421070777848,42[&rate=0.0017939628353456155]:20.296277171963993)[&rate=0.001426429800541381]:15.242339523991035)[&rate=0.002117619626254243]:12.53555714310827,31[&rate=0.0033259525339924888]:48.0741738390633)[&rate=0.0033087001582140316]:10.655545361336685,36[&rate=0.0020847310934064786]:58.729719200399984)[&rate=0.003917900442615689]:49.31868948526834,23[&rate=0.002867301373824085]:108.04840868566832)[&rate=0.007141423342082986]:35.675518220455515,((26[&rate=0.004799351784080928]:3.546698681406419,30[&rate=0.00873686476785202]:3.546698681406419)[&rate=0.006530825297926664]:57.51430880017289,27[&rate=0.002875839824323825]:61.06100748157931)[&rate=0.004079711316093456]:82.66291942454453)[&rate=0.004546341892041742]:145.3015418994625)[&rate=0.002858598352555636]:115.37165102120707,(((3[&rate=5.372629265687621E-4]:42.27909358428077,28[&rate=9.398608890803184E-4]:42.27909358428077)[&rate=0.0011183699743974786]:18.80339523592066,(6[&rate=0.003603647782230066]:56.40087493401728,((20[&rate=8.859874151856389E-4]:20.15338804745152,(29[&rate=0.002565533835734958]:3.171902003025863,39[&rate=0.001336989790733406]:3.171902003025863)[&rate=0.0019565760887274397]:16.981486044425658)[&rate=0.003424290137180899]:1.3571159464039795,40[&rate=0.002004265810743282]:21.5105039938555)[&rate=0.0010981967270868903]:34.89037094016178)[&rate=0.0027212166146414985]:4.681613886184152)[&rate=0.00365055319341754]:178.00498937682062,((((7[&rate=7.156101729852647E-4]:39.986240897223816,19[&rate=0.0016850097805364234]:39.986240897223816)[&rate=0.004183720349611542]:106.03809456995324,((9[&rate=4.651295236829811E-4]:20.32921644123039,15[&rate=0.0015846429199995907]:20.32921644123039)[&rate=0.0034560846976468486]:66.0511997650845,(11[&rate=0.005420786934933671]:18.802899763617024,17[&rate=0.001126537104313513]:18.802899763617024)[&rate=0.0011794876202370318]:67.57751644269787)[&rate=0.0031124725073217547]:59.64391926086216)[&rate=0.0019148596317050048]:19.99238122611692,(10[&rate=0.0011509418670443041]:47.7518419247074,16[&rate=0.0012612777575655705]:47.7518419247074)[&rate=0.0038951786894885383]:118.26487476858657)[&rate=0.0024807660332930776]:11.009182742400071,((8[&rate=8.407914797350363E-4]:23.909570606135187,18[&rate=9.466802597167479E-4]:23.909570606135187)[&rate=0.0022266949143584167]:129.3718900025855,(12[&rate=0.002571508653487777]:54.28869471492222,14[&rate=0.002429184360432928]:54.28869471492222)[&rate=0.013802440259632289]:98.99276589379846)[&rate=0.002600464783796684]:23.74443882697335)[&rate=0.011009030212508888]:62.06157876132801)[&rate=0.005741168079477176]:165.30964162977136)[&rate=0.0021602243124194337]:31.645150921772256,(((24[&rate=0.005156186816703385]:16.296649179375176,25[&rate=0.003453638548610933]:16.296649179375176)[&rate=0.00315774771859175]:218.49434699178218,41[&rate=0.005535569369430839]:234.79099617115736)[&rate=0.002465145472154659]:63.91335637771624,38[&rate=0.0028038112743328605]:298.7043525488736)[&rate=0.003633243708119756]:137.33791819969207)[&rate=1.0]:0.0;
tree STATE_2100000 = ((((((1[&rate=0.0017762080804572743]:7.924515754611438,2[&rate=0.0033859211017722487]:7.924515754611438)[&rate=0.0020711920026791316]:3.8811676218707554,(21[&rate=0.0010063863562751324]:0.9650966898893142,22[&rate=0.006663044551554774]:0.9650966898893142)[&rate=0.0015867099080945641]:10.840586686592879)[&rate=0.00481486286929824]:85.87592252791185,((32[&rate=0.004130885333799471]:16.856754097703476,34[&rate=0.0031590088308491465]:16.856754097703476)[&rate=0.0015522733593996607]:35.46748172791149,(33[&rate=0.005022993483472809]:41.464821259676526,35[&rate=0.0015666639277128747]:41.464821259676526)[&rate=0.0019060298710070881]:10.859414565938437)[&rate=0.007511911714507203]:45.357370078779084)[&rate=0.0033678808175302264]:66.65070043170576,13[&rate=0.00371135249264567]:164.3323063360998)[&rate=0.007373531297208563]:113.96322300802586,(((((4[&rate=0.002706557129091183]:34.37287303584836,((5[&rate=8.277536937359402E-4]:16.599557198832454,37[&rate=0.0036368943116007507]:16.599557198832454)[&rate=0.0021931185895256743]:7.934406095588429,42[&rate=0.001458275550312084]:24.533963294420882)[&rate=0.001082956943179141]:9.838909741427475)[&rate=0.0019527270196382977]:18.054635883634106,31[&rate=0.002657167048755305]:52.42750891948246)[&rate=0.002703497305207713]:8.194527268307809,36[&rate=0.0019007081929699019]:60.62203618779027)[&rate=0.003925661600182738]:45.52209257555742,23[&rate=0.002697713256213053]:106.1441287633477)[&rate=0.005442390743568115]:49.34079548258954,((26[&rate=0.0011086550165751]:2.998133319820367,30[&rate=0.007965646263968248]:2.998133319820367)[&rate=0.0038042083636395433]:76.63114060636012,27[&rate=0.0016354036811964212]:79.62927392618049)[&rate=0.0038399752334187564]:75.85565031975675)[&rate=0.004298288652495124]:122.81060509818843)[&rate=0.0022869860235237255]:185.7155800149181,(((3[&rate=4.4829693585145795E-4]:53.204778436877014,((6[&rate=0.006159235911173065]:43.71321383070074,((20[&rate=0.0012066352772574862]:17.627273797464646,(29[&rate=0.004142964716668616]:1.8011042578983163,39[&rate=9.72876374962583E-4]:1.8011042578983163)[&rate=4.2337926033442403E-4]:15.82616953956633)[&rate=8.428798755291381E-4]:7.830857349324255,40[&rate=0.002515272283922253]:25.4581311467889)[&rate=0.0014484560367698245]:18.255082683911837)[&rate=0.00394630314166682]:3.828713660509841,28[&rate=7.842282351254017E-4]:47.54192749121058)[&rate=8.126890015159367E-4]:5.662850945666435)[&rate=0.003493068985036065]:212.6960649595705,(((7[&rate=6.524419973985717E-4]:36.733282811810696,19[&rate=0.001536270987332129]:36.733282811810696)[&rate=0.003916373027844859]:157.72170194687084,((9[&rate=9.255664196429111E-4]:24.025969870871304,15[&rate=0.001135585780637176]:24.025969870871304)[&rate=0.0035091314040970917]:58.976338664456975,(11[&rate=0.004942284485777717]:17.53415862381571,17[&rate=0.0010270956820534428]:17.53415862381571)[&rate=0.0026561306362929827]:65.46814991151257)[&rate=0.003368683388359604]:111.45267622335324)[&rate=4.780547390651306E-4]:19.958572038098964,((8[&rate=7.66573328909808E-4]:22.051851824441226,18[&rate=8.622981606166552E-4]:22.051851824441226)[&rate=0.0020736918238928887]:168.34252043650375,((10[&rate=0.0010508193576175518]:63.907929664728464,16[&rate=0.001424405264986522]:63.907929664728464)[&rate=0.0036925982415066476]:85.925886206457,(12[&rate=0.00308090052289041]:49.87726708634652,14[&rate=0.003036044001500613]:49.87726708634652)[&rate=0.012826254354775286]:99.95654878483894)[&rate=0.0021024404850818815]:40.56055638975951)[&rate=0.001031088348136113]:24.019184535835507)[&rate=0.014691306180517935]:51.487286599667016)[&rate=0.002529826748681786]:186.84883429299697,(((24[&rate=0.004701041087868376]:15.91437264309719,25[&rate=0.0013785487344399867]:15.91437264309719)[&rate=0.0029120794794828533]:195.50867529953408,41[&rate=0.005101069081481817]:211.42304794263126)[&rate=0.0032788430306119128]:118.39653198582894,38[&rate=0.0025563138948965407]:329.8195799284602)[&rate=0.0038330869535028894]:122.93009776098427)[&rate=0.0023757586878935862]:11.26143166959929)[&rate=1.0]:0.0;
tree STATE_2101000 = ((((((1[&rate=0.003005504536608027]:3.412589227450195,2[&rate=0.003532147946650509]:3.412589227450195)[&rate=0.0019389202001120175]:8.158456242863306,(21[&rate=0.0010498488874988048]:0.9351237286029845,22[&rate=0.0011970705483943362]:0.9351237286029845)[&rate=0.0016552347131990539]:10.635921741710515)[&rate=0.0026735257643135655]:134.8115588653016,((32[&rate=0.004309284743757147]:16.521726182744754,34[&rate=0.003295436077791177]:16.521726182744754)[&rate=0.0017237098195475628]:64.18840454611214,(33[&rate=0.005239920123906187]:44.82276737164293,35[&rate=0.001634323012567226]:44.82276737164293)[&rate=0.0019883450596395024]:35.887363357213964)[&rate=0.00559120352622785]:65.6724736067582)[&rate=0.003555632864456445]:58.16053350327064,13[&rate=0.0038820917932894617]:204.54313783888574)[&rate=0.007945509589314502]:117.38031947327323,(((((4[&rate=0.0031165550418652548]:35.47642779664182,((5[&rate=8.635016652843437E-4]:16.827758573280637,37[&rate=0.0037462557966238303]:16.827758573280637)[&rate=0.002637392679205132]:5.739702036631517,42[&rate=0.003529206505449844]:22.567460609912153)[&rate=0.002287832199804789]:12.908967186729669)[&rate=0.003090488426491249]:11.437958746717491,31[&rate=0.0029154040731027655]:46.91438654335931)[&rate=0.002820252500971392]:15.239252841348105,36[&rate=0.001982793555748056]:62.15363938470742)[&rate=0.004095198069889583]:47.88619074987088,23[&rate=0.0028142186578410285]:110.0398301345783)[&rate=0.006042548339683504]:55.24802296936386,((26[&rate=8.752124576764179E-4]:6.111652576628391,30[&rate=0.0055875866957349205]:6.111652576628391)[&rate=0.003968499665663496]:76.43447464833798,27[&rate=0.0017060314109088907]:82.54612722496637)[&rate=0.004182714540793228]:82.74172587897579)[&rate=0.0045107347965058124]:156.63560420821682)[&rate=0.003066892222905802]:142.65569872195073,((((3[&rate=0.002005189155924005]:31.396041896457746,28[&rate=8.145600389255113E-4]:31.396041896457746)[&rate=8.477863784654952E-4]:7.4628630546797865,(6[&rate=0.0071264664042267325]:28.225243790265598,(20[&rate=0.0015844688418538216]:22.56715422304518,((29[&rate=0.0033631554153548023]:11.877742874603168,39[&rate=0.0010148917198248542]:11.877742874603168)[&rate=5.960221151382491E-4]:10.39759978364593,40[&rate=0.0029306662692312486]:22.275342658249098)[&rate=0.0046621780902127334]:0.29181156479608106)[&rate=0.0025669418162463957]:5.658089567220419)[&rate=0.002155643555789961]:10.633661160871934)[&rate=0.003503006214194135]:207.15679754076197,((((7[&rate=9.620742253287212E-4]:42.19260229066468,19[&rate=4.38301863522332E-4]:42.19260229066468)[&rate=0.004271301119024664]:122.36808331744193,((8[&rate=0.0014362655653186692]:21.736978125934513,18[&rate=8.995379944190494E-4]:21.736978125934513)[&rate=0.0020944898655172704]:142.28742099346567,(12[&rate=0.0032139545285597266]:40.62718710098332,14[&rate=0.0031671607995425086]:40.62718710098332)[&rate=0.01263426163057225]:123.39721201841687)[&rate=0.00387470618334072]:0.5362864887064234)[&rate=0.0016966335960520542]:16.53397723851117,(10[&rate=8.447924309362706E-4]:62.46793971632857,16[&rate=0.0016127191090635107]:62.46793971632857)[&rate=0.00354188049160537]:118.62672313028921)[&rate=5.357556967324977E-4]:2.021599354976729,((9[&rate=0.0013095140346378697]:23.877924487382867,15[&rate=0.002465817795525867]:23.877924487382867)[&rate=0.003944232968409648]:58.00910367875454,(11[&rate=0.0023074983894776644]:23.106393062992506,17[&rate=7.969061867020555E-4]:23.106393062992506)[&rate=0.0032871321511998737]:58.7806351031449)[&rate=0.002762283198728439]:101.2292340354571)[&rate=0.013788017295477278]:62.899440290304995)[&rate=0.0025041369567161634]:167.4191116683075,(((24[&rate=0.0049040636584695586]:15.598074555482597,25[&rate=0.0014380837399773849]:15.598074555482597)[&rate=0.003037842656396217]:167.56964039580458,41[&rate=0.005321367551480284]:183.16771495128717)[&rate=0.00396199570439181]:109.01287996856854,38[&rate=0.0026984318356697468]:292.1805949198557)[&rate=0.004538610421546932]:121.25421924035129)[&rate=0.002036479756328663]:51.144341873902704)[&rate=1.0]:0.0;
tree STATE_2102000 = ((((((1[&rate=8.733660883333565E-4]:14.441992601887131,2[&rate=0.0010264027876920614]:14.441992601887131)[&rate=0.0010061824473422795]:7.694118270644674,(21[&rate=0.003082701403651054]:0.36304429627240836,22[&rate=0.0015016340660561102]:0.36304429627240836)[&rate=7.749869296682083E-4]:21.773066576259396)[&rate=0.0027309027771146824]:136.83850455520937,(((32[&rate=0.004816900580434377]:17.610527006250212,34[&rate=0.003287198291345421]:17.610527006250212)[&rate=0.0033257985060090563]:45.48561567324232,35[&rate=0.00123272879635939]:63.09614267949253)[&rate=8.292870848097995E-4]:1.5721389675458397,33[&rate=0.0034204069962487276]:64.66828164703837)[&rate=0.00571119733952635]:94.30633378070281)[&rate=0.005895464829404355]:87.44572963796512,13[&rate=0.0016079751256011328]:246.4203450657063)[&rate=0.011335264321942793]:89.90526224587873,(((((4[&rate=0.003183439985275148]:35.79999117313521,((5[&rate=0.0014898929995838862]:15.347496312039798,37[&rate=0.0038266548597781338]:15.347496312039798)[&rate=0.002693994233434297]:5.406632125883828,42[&rate=0.0018752699783120808]:20.754128437923626)[&rate=0.004022510933296857]:15.045862735211585)[&rate=0.0015122836052253658]:13.379943059729726,31[&rate=0.0027362163367593167]:49.17993423286494)[&rate=0.003744184698676225]:25.75798631387171,36[&rate=0.0012099444827693355]:74.93792054673665)[&rate=0.004183085845372662]:64.9658118061557,23[&rate=0.00287461510626322]:139.90373235289235)[&rate=0.006172228546286766]:35.74896196162089,((26[&rate=0.0011481257466587397]:5.152519425762577,30[&rate=0.0034400528885296998]:5.152519425762577)[&rate=0.004022644240407159]:80.9257374415774,27[&rate=0.001833804410450582]:86.07825686733997)[&rate=0.0037778454317213637]:89.57443744717327)[&rate=0.006213936125563862]:160.6729129970718)[&rate=0.0032560416364188563]:136.1942729969182,((((3[&rate=7.258058159721931E-4]:52.84578220826734,28[&rate=7.547812054372412E-4]:52.84578220826734)[&rate=9.364873598891875E-4]:22.485778922684773,(6[&rate=0.008299278323059286]:30.52195196239645,((20[&rate=0.0022786465079295635]:16.56147492794791,40[&rate=0.0011429899964969321]:16.56147492794791)[&rate=0.0013489440906030302]:4.90335416153351,(29[&rate=0.003435332692984161]:5.3623235232296045,39[&rate=6.861614740799269E-4]:5.3623235232296045)[&rate=5.337897478568308E-4]:16.102505566251814)[&rate=0.0036119413223168664]:9.05712287291503)[&rate=0.0012957664019281325]:44.80960916855566)[&rate=0.0037307957956702552]:181.7774184270863,(((((7[&rate=5.925854303105782E-4]:37.39559291214772,19[&rate=4.919078907394114E-4]:37.39559291214772)[&rate=0.0043228152798011794]:95.58954027287882,(8[&rate=0.0014769483536174297]:19.6709914610653,18[&rate=9.188431395731664E-4]:19.6709914610653)[&rate=0.002096090495658407]:113.31414172396124)[&rate=0.0038215854006052614]:31.544958266482638,(10[&rate=0.0017298832354252776]:64.76490168167398,16[&rate=0.0012285346888120923]:64.76490168167398)[&rate=0.004780449876676915]:99.7651897698352)[&rate=7.344589689026616E-4]:32.7607796572276,((9[&rate=5.466338357556013E-4]:21.670182872966368,15[&rate=0.002774562479592846]:21.670182872966368)[&rate=0.004435764519569995]:41.27255686745245,(11[&rate=0.0014357749844572493]:20.92521595174016,17[&rate=8.14008732363786E-4]:20.92521595174016)[&rate=0.0036898404418307064]:42.01752378867866)[&rate=0.0015106126662782896]:134.34813136831798)[&rate=0.0012930840295662701]:22.819735911686905,(12[&rate=0.004518567956881506]:39.93071003720566,14[&rate=0.0030478616347279653]:39.93071003720566)[&rate=0.00979280297789439]:180.17989698321804)[&rate=0.016772660914707225]:36.99837253761473)[&rate=0.0025652052137667774]:206.88806270171057,(((24[&rate=0.007437659569081097]:14.878818077990447,25[&rate=0.0012864303344523554]:14.878818077990447)[&rate=0.003050097543961148]:217.84966860937607,41[&rate=0.005465356508748092]:232.7284866873665)[&rate=0.006581906013430947]:106.39073742218488,38[&rate=0.0018041991219757828]:339.1192241095514)[&rate=0.00487756489436237]:124.87781815019758)[&rate=0.005462359001493321]:8.522838048754238)[&rate=1.0]:0.0;
tree STATE_2103000 = (((((((1[&rate=0.0010600031142957128]:23.863210983912175,2[&rate=0.0010143891935537647]:23.863210983912175)[&rate=0.0021314267294638744]:9.854293653187618,(21[&rate=0.0035269875849422874]:0.5691287126493271,22[&rate=0.0025668650949051065]:0.5691287126493271)[&rate=6.803894910127189E-4]:33.14837592445047)[&rate=0.0027432339606424955]:135.92014224882388,(((32[&rate=0.0018265649249472134]:58.81323317321888,34[&rate=7.207086437446146E-4]:58.81323317321888)[&rate=0.004864435409122313]:29.889144060287173,33[&rate=0.002517749677334937]:88.70237723350606)[&rate=0.001686729293993387]:2.341826613394275,35[&rate=0.001228908448239154]:91.04420384690033)[&rate=0.00548070298834537]:78.59344303902333)[&rate=0.005826461001115537]:119.51139982396032,13[&rate=0.0015891544825016675]:289.149046709884)[&rate=0.011202590028140124]:56.92899178045178,(((((4[&rate=0.0023704379145859026]:39.96602821889077,((5[&rate=0.0016664920656880343]:19.661111357920028,37[&rate=0.0058499935330100445]:19.661111357920028)[&rate=0.0013143728489326176]:5.117017225021289,42[&rate=0.0019050838982180719]:24.778128582941317)[&rate=0.003975429208316208]:15.187899635949453)[&rate=0.0014945829893725684]:20.999109372027334,31[&rate=0.002704190125472111]:60.965137590918104)[&rate=0.0017970917617313388]:11.401200263391388,36[&rate=0.0011154644584402684]:72.36633785430949)[&rate=0.007188843977083104]:28.21923277761306,23[&rate=0.003328979180371706]:100.58557063192255)[&rate=0.00435008812139256]:63.37198484765854,((26[&rate=0.0012395114534366634]:5.8147950167949976,30[&rate=0.003399788579320253]:5.8147950167949976)[&rate=0.004131957837496078]:67.18314962737638,27[&rate=0.0018752459826561626]:72.99794464417138)[&rate=0.003538588679606631]:90.9596108354097)[&rate=0.0035267177378851687]:182.12048301075467)[&rate=0.0031763415926342278]:47.57321472962411,(((24[&rate=0.007350605028238826]:15.821079776426238,25[&rate=0.0012618086217197977]:15.821079776426238)[&rate=0.0029037044808689566]:211.396787848384,41[&rate=0.005217572668754138]:227.21786762481025)[&rate=0.00722211642601467]:65.61419477186132,38[&rate=0.0018034410622785677]:292.8320623966716)[&rate=0.0049774986998791645]:100.8191908232883)[&rate=0.0013525677378708812]:61.264705386261824,(((3[&rate=7.245340256860233E-4]:50.33996627413122,(6[&rate=0.0074932006378979005]:28.85381443359821,((20[&rate=0.002491676917914803]:15.990540656747763,(29[&rate=0.004164099152020887]:2.04888854708104,39[&rate=8.317227668228052E-4]:2.04888854708104)[&rate=0.0012208556212064427]:13.941652109666723)[&rate=0.0013331552920786242]:3.9481684144690465,40[&rate=0.001153621945792768]:19.93870907121681)[&rate=0.002951103576516133]:8.9151053623814)[&rate=0.0020338618867836128]:21.48615184053301)[&rate=7.852465222672994E-4]:10.873447423061997,28[&rate=7.322143138385015E-4]:61.21341369719322)[&rate=0.003734469460184143]:211.79183739218576,((((7[&rate=5.856494779365331E-4]:40.89704847237156,19[&rate=0.0011123894379986132]:40.89704847237156)[&rate=0.00450685111664414]:101.9425910074319,(12[&rate=0.0016356061491523413]:48.01436167709991,14[&rate=0.0029945326955581326]:48.01436167709991)[&rate=0.011921429130105304]:94.82527780270354)[&rate=0.0011951247505841342]:36.1937670035384,((8[&rate=0.002445060377318904]:21.893771255396757,18[&rate=9.304410764658022E-4]:21.893771255396757)[&rate=0.0023154019812179957]:147.02328028279837,(10[&rate=0.001557108745661432]:67.4757714038907,16[&rate=0.001105833081171787]:67.4757714038907)[&rate=0.005493006553858601]:101.44128013430442)[&rate=0.002824095158152125]:10.116354945146725)[&rate=0.0012041361764565538]:72.18890214786938,((9[&rate=5.402357266275127E-4]:23.649505048098085,15[&rate=0.0010186782947631855]:23.649505048098085)[&rate=0.004383845842740409]:56.96142754044971,(11[&rate=0.0015218256012764222]:23.63558940074633,17[&rate=7.547898095731105E-4]:23.63558940074633)[&rate=0.0030353611873861265]:56.97534318780147)[&rate=0.0014564460553340437]:170.61137604266344)[&rate=0.0228013790123024]:21.782942458167753)[&rate=0.0030997084181137945]:181.9107075168427)[&rate=1.0]:0.0;
tree STATE_2104000 = (((((((1[&rate=0.0012374952802408875]:20.04385796501798,2[&rate=0.001184243538929781]:20.04385796501798)[&rate=0.0012150563629913073]:12.342180423315515,(21[&rate=0.0014985052843052966]:0.5060230935212002,22[&rate=0.001035996237552619]:0.5060230935212002)[&rate=7.03780561100466E-4]:31.880015294812296)[&rate=0.0015605565041283747]:162.8483125570386,((32[&rate=0.0021324139931207273]:56.162042366712306,34[&rate=8.413876648422399E-4]:56.162042366712306)[&rate=0.006355889158117735]:30.143204585339056,(33[&rate=0.003175407165326791]:74.2647722936005,35[&rate=0.0014854408921240974]:74.2647722936005)[&rate=0.0022059621863144844]:12.040474658450862)[&rate=0.004294354356303688]:108.92910399332075)[&rate=0.0059730528710415015]:68.52871108333585,13[&rate=0.0018287857202450594]:263.76306202870796)[&rate=0.014039689881253863]:80.26900229433306,(((((4[&rate=0.002551477393121771]:45.23353222943753,((5[&rate=0.0016228177052633368]:11.852564087125334,37[&rate=0.005454856457055415]:11.852564087125334)[&rate=0.004819494888268595]:9.623109858674471,42[&rate=0.002224080571757722]:21.475673945799805)[&rate=0.002690262127935678]:23.757858283637724)[&rate=0.004450718432617852]:13.628017961930588,31[&rate=0.002097478637753725]:58.86155019136812)[&rate=0.002781749051217766]:9.387232206037602,36[&rate=0.0013022433462503958]:68.24878239740572)[&rate=0.008392579580239496]:35.44192160164994,23[&rate=0.0038863999248410757]:103.69070399905566)[&rate=0.00507848839900056]:70.35097905654312,((26[&rate=0.0029034360850026257]:3.1576491103962225,30[&rate=0.003969065999887225]:3.1576491103962225)[&rate=0.0049584394666690465]:64.28976257973865,27[&rate=0.0022421599850237367]:67.44741169013487)[&rate=0.004038855784043169]:106.59427136546391)[&rate=0.004177302842683499]:169.99038126744225)[&rate=0.005573686557577918]:79.43200663564357,(((3[&rate=8.818835439282096E-4]:25.70262827578765,28[&rate=0.002004660852373139]:25.70262827578765)[&rate=0.0010009682924300314]:27.86469280679083,(6[&rate=0.004499943063841877]:28.53913410349162,(20[&rate=0.001803526194171989]:20.64400991712119,((29[&rate=0.004861356516395445]:5.085116294199323,39[&rate=0.0011990446271041627]:5.085116294199323)[&rate=0.0015269452463078838]:13.26945497059599,40[&rate=0.0018924064507440032]:18.354571264795315)[&rate=0.0011447245899134642]:2.289438652325874)[&rate=0.0022319319071921594]:7.895124186370431)[&rate=0.0021911194915997367]:25.02818697908686)[&rate=0.004331178694000387]:251.37980811394442,((((7[&rate=6.837135240904741E-4]:38.271616158143985,19[&rate=0.0012986534291719721]:38.271616158143985)[&rate=0.005230583672179933]:115.50184574654881,(12[&rate=0.002034513991444853]:42.37383754719954,14[&rate=0.003724869015752667]:42.37383754719954)[&rate=0.014006110179773153]:111.39962435749325)[&rate=0.0013996444724992103]:51.56006724156373,((8[&rate=0.00259149224250296]:22.35602788979945,18[&rate=0.0022317762385707777]:22.35602788979945)[&rate=0.0027343168285130937]:130.51987033050744,(10[&rate=0.0019641890667916988]:59.221401334050285,16[&rate=0.0013949348456144897]:59.221401334050285)[&rate=0.00603931311676921]:93.6544968862566)[&rate=0.0030639052286429206]:52.457630925949644)[&rate=0.0014637768895969716]:33.594798139485164,((9[&rate=8.279118997777866E-4]:21.934508650240687,15[&rate=9.837667970122696E-4]:21.934508650240687)[&rate=0.002352486788027666]:77.95187535611898,(11[&rate=0.0038619870312456327]:21.921921732007146,17[&rate=8.811755496975528E-4]:21.921921732007146)[&rate=0.0035436170824011508]:77.96446227435251)[&rate=0.0018175461190816317]:139.04194327938202)[&rate=0.019866223503960338]:66.0188019107812)[&rate=0.0035749133857432523]:118.51694176216171)[&rate=0.00609329078779746]:30.52496591337143,(((24[&rate=0.004441180486638372]:17.50443722219456,25[&rate=0.001250008015304192]:17.50443722219456)[&rate=0.0025988451106955844]:227.3860376091731,41[&rate=0.005969084737213551]:244.89047483136764)[&rate=0.009190087976039854]:53.67235418442553,38[&rate=0.002409884806220933]:298.56282901579317)[&rate=0.00257212376230459]:155.42620785626286)[&rate=1.0]:0.0;
tree STATE_2105000 = ((((((1[&rate=0.0010402218601641906]:9.085890197781069,2[&rate=0.0027208907592129127]:9.085890197781069)[&rate=0.0010213600086370598]:8.82341700695676,(21[&rate=0.002759428370808212]:0.03352364028914209,22[&rate=0.001130684429781479]:0.03352364028914209)[&rate=5.915884578346175E-4]:17.875783564448685)[&rate=0.0013117827724561117]:180.82705590735424,((32[&rate=0.002408792404736367]:36.2905650049484,34[&rate=9.504384341170061E-4]:36.2905650049484)[&rate=0.0023805528646427825]:56.06882000660675,(33[&rate=0.0028456346487232055]:76.0176092882375,35[&rate=0.0011831288032474459]:76.0176092882375)[&rate=0.0010933605349655205]:16.341775723317653)[&rate=0.0035582827413282348]:106.37697810053693)[&rate=0.005062324011979659]:82.46576978326561,13[&rate=0.0023441702865495315]:281.2021328953577)[&rate=0.011687622134405426]:86.15413101944193,(((((4[&rate=0.0023892381528776837]:54.631580704144525,((5[&rate=0.005147430623890402]:12.340528547954536,37[&rate=0.009067514814434408]:12.340528547954536)[&rate=0.0011797855860165433]:15.736796084680025,42[&rate=0.001869532164242685]:28.07732463263456)[&rate=0.00143083348849062]:26.554256071509965)[&rate=0.00206232546750051]:27.463076397806887,31[&rate=0.0018545240090015068]:82.09465710195141)[&rate=9.082228031338437E-4]:5.929461888457979,36[&rate=0.001094648212120324]:88.02411899040939)[&rate=0.006051508717761757]:24.73228678904323,23[&rate=0.0037499199220411158]:112.75640577945262)[&rate=0.004657912808103062]:102.60791281172487,((26[&rate=0.0016580640124483606]:6.008246146191504,30[&rate=0.002266612835542899]:6.008246146191504)[&rate=0.004067984847188002]:61.773754970002464,27[&rate=0.0019525811891051674]:67.78200111619397)[&rate=0.0014277156845523263]:147.58231747498354)[&rate=0.0035113844899994627]:151.99194532362213)[&rate=0.002410614340712718]:110.17378434188123,((((3[&rate=7.412994256710386E-4]:44.69409619539899,28[&rate=0.0014193849174928528]:44.69409619539899)[&rate=0.002261551128376677]:2.19960953652285,(6[&rate=0.0041601785178049105]:30.473614847164857,((20[&rate=0.0015554800475095249]:14.487104388454924,(29[&rate=0.0026936515029829643]:3.796415041767475,39[&rate=0.0025963101935397703]:3.796415041767475)[&rate=0.001283529601966699]:10.69068934668745)[&rate=4.797773627950547E-4]:7.535578827716503,40[&rate=0.0015499780080746306]:22.022683216171426)[&rate=0.0055297167995154075]:8.45093163099343)[&rate=0.0020131739082350024]:16.420090884756984)[&rate=0.0015975685456839123]:317.3233901374601,(((((7[&rate=5.747203768812469E-4]:37.82648979482834,19[&rate=6.369867988427215E-4]:37.82648979482834)[&rate=0.004396758164734438]:118.60343460046684,(8[&rate=0.0013949815460346413]:22.0960112406031,18[&rate=0.0015982696035381043]:22.0960112406031)[&rate=0.002405957368260631]:134.33391315469208)[&rate=0.003560649586923272]:2.210258970072317,(12[&rate=0.0017208874484778292]:49.963825725045986,14[&rate=0.0031310747105879545]:49.963825725045986)[&rate=0.011606317726277179]:108.67635764032153)[&rate=0.0037302277373316094]:12.127192494254018,(10[&rate=0.0017200589632572335]:66.28147101106035,16[&rate=0.0012215576519210409]:66.28147101106035)[&rate=0.002484360744080694]:104.48590484856118)[&rate=0.0010534433538715528]:126.16705317528252,((9[&rate=6.959315887421218E-4]:21.679394572323197,15[&rate=0.0031134496012296883]:21.679394572323197)[&rate=0.002113093697286446]:82.53360242578191,(11[&rate=0.003961007397985156]:17.757648074029678,17[&rate=9.167058175361142E-4]:17.757648074029678)[&rate=0.002255392222319318]:86.45534892407542)[&rate=0.00121213705527342]:192.72143203679894)[&rate=0.015263052915482331]:67.28266683447788)[&rate=0.0027927409909375505]:61.25852213242848,(((24[&rate=0.002851411823859162]:30.732345431238492,25[&rate=0.0012214102564286169]:30.732345431238492)[&rate=0.0021262128845312986]:212.25679826355963,41[&rate=0.004942742784893294]:242.98914369479812)[&rate=0.00911325161488611]:84.25036236575241,38[&rate=0.0020838035862119357]:327.2395060605505)[&rate=0.0052981309636028345]:98.23611194125988)[&rate=0.0010875236577243233]:52.054430254870454)[&rate=1.0]:0.0;
tree STATE_2106000 = (((((((1[&rate=8.108414005316141E-4]:12.075693849604045,2[&rate=0.002120904163219078]:12.075693849604045)[&rate=0.0011839247343756922]:6.080441129822459,(21[&rate=0.001676002667225071]:1.2662251271048335,22[&rate=0.0012371187625992996]:1.2662251271048335)[&rate=0.0026861757535080215]:16.889909852321672)[&rate=0.0026561971157156535]:164.11476855570777,((32[&rate=0.002635538440802591]:38.42270898066126,34[&rate=0.0014618721128916332]:38.42270898066126)[&rate=0.002639853332649611]:46.07415847964959,(33[&rate=0.0031135018071474733]:75.83968353888801,35[&rate=0.001292947071834216]:75.83968353888801)[&rate=0.0011962814702886336]:8.657183921422842)[&rate=0.0038359926149721868]:97.77403607482341)[&rate=0.006001354234590098]:69.05804766120394,13[&rate=0.0018434532844949034]:251.3289511963382)[&rate=0.012030546282544193]:76.29315386768218,(((((4[&rate=0.0024235703969772244]:47.306389648737806,((5[&rate=6.662360872572306E-4]:8.587915900329168,37[&rate=0.005269373303319102]:8.587915900329168)[&rate=0.0026877968381143003]:19.990991981319656,42[&rate=9.698252199511628E-4]:28.578907881648824)[&rate=6.740552553434192E-4]:18.72748176708898)[&rate=0.0041523027276562695]:18.617824685026235,31[&rate=0.0022263866297305827]:65.92421433376404)[&rate=0.0013342748308649603]:18.033461027898,36[&rate=0.0011976903599190372]:83.95767536166204)[&rate=0.005751367514075698]:44.03363728124944,23[&rate=0.004014542012112782]:127.99131264291148)[&rate=0.005240241261293917]:93.65234942017551,((26[&rate=0.005029578520427321]:6.035719675893191,30[&rate=0.0010349177727435285]:6.035719675893191)[&rate=0.00428884635591245]:69.61107561308839,27[&rate=0.0020647987118384407]:75.64679528898158)[&rate=0.001995269182247262]:145.9968667741054)[&rate=0.004564290684247743]:105.9784430009334)[&rate=0.005486589140108173]:85.4867744262396,(((24[&rate=0.002051771830368716]:17.465085718588277,25[&rate=0.0015505497817345274]:17.465085718588277)[&rate=0.002278349506303354]:220.3848508089881,41[&rate=0.005408016310152581]:237.84993652757638)[&rate=0.01038568508868797]:48.0398072479874,38[&rate=0.002365541543227149]:285.8897437755638)[&rate=0.006046564567889653]:127.21913571469622)[&rate=0.0011290872921312057]:40.77047786165525,(((3[&rate=8.110799123491643E-4]:47.44345019508109,28[&rate=0.0015529953951167695]:47.44345019508109)[&rate=0.005000388507535626]:11.577741708696884,(6[&rate=0.004551787187105478]:48.594268131065036,((20[&rate=0.003160977797503721]:9.686414697507802,40[&rate=0.006584855749838358]:9.686414697507802)[&rate=7.205861620234402E-4]:18.37078557785332,(29[&rate=0.005567861553552862]:8.75857807619681,39[&rate=0.002840707777833841]:8.75857807619681)[&rate=0.0014043516573863978]:19.298622199164313)[&rate=0.003126370182113977]:20.537067855703913)[&rate=0.002202679322942666]:10.42692377271294)[&rate=0.0017063563565284968]:325.3399841691547,(((((7[&rate=6.23360440681991E-4]:49.49460533877687,19[&rate=5.502313903713547E-4]:49.49460533877687)[&rate=0.005166836486475544]:89.66101362592076,(12[&rate=9.340895170555583E-4]:50.78648622765081,14[&rate=0.003425811101261156]:50.78648622765081)[&rate=0.01597332776810184]:88.36913273704681)[&rate=0.0029945632682253642]:36.78661628743919,(10[&rate=0.001881972688554554]:45.563191558571766,16[&rate=0.0023839969318281895]:45.563191558571766)[&rate=0.0018799571700415588]:130.37904369356505)[&rate=0.0022309644840834177]:10.316214276858489,(8[&rate=0.001526294869394072]:22.19704828308384,18[&rate=0.0017487189724645494]:22.19704828308384)[&rate=0.00290005015483066]:164.06140124591147)[&rate=0.0011526067787648764]:112.14421884590377,((9[&rate=7.614414802588281E-4]:21.778526577937654,15[&rate=5.245153971038235E-4]:21.778526577937654)[&rate=0.002312004827508422]:90.26264678747576,(11[&rate=0.004333867560013282]:17.838847355803974,17[&rate=0.004059871011480692]:17.838847355803974)[&rate=0.0024676982911943017]:94.20232600960944)[&rate=0.0013262387403799513]:186.36149500948565)[&rate=0.012639467328297441]:85.95850769803366)[&rate=0.007038609016246774]:69.51818127898252)[&rate=1.0]:0.0;
tree STATE_2107000 = (((((((1[&rate=0.0033284800084511456]:4.7800883909438,2[&rate=0.0013768159408347773]:4.7800883909438)[&rate=0.0014890278337723092]:6.260381282472028,(21[&rate=0.00138541524838833]:0.1689536783993266,22[&rate=0.001022625578721784]:0.1689536783993266)[&rate=0.0022204432734737774]:10.871515995016502)[&rate=0.0023661286426527165]:174.50667472224927,((32[&rate=0.0023704400386094612]:34.63323888065299,34[&rate=0.0014649610714853295]:34.63323888065299)[&rate=0.002095760776171066]:46.498763261702344,(33[&rate=0.0026470545699383507]:76.86590540469115,35[&rate=7.680734034164431E-4]:76.86590540469115)[&rate=0.0028846613381972924]:4.266096737664185)[&rate=0.0031709034630018644]:104.41514225330977)[&rate=0.003997394606123829]:84.07625114731309,13[&rate=0.0015238330701870283]:269.6233955429782)[&rate=0.009365040215410955]:127.67214033344652,(((((4[&rate=0.0020033687587347414]:47.294030567906475,((5[&rate=0.002146335988496316]:4.883846534185529,37[&rate=0.01266132307190574]:4.883846534185529)[&rate=0.0018574421208145708]:11.445984792684534,42[&rate=0.0016577312118455881]:16.329831326870064)[&rate=5.571867202250645E-4]:30.96419924103641)[&rate=0.002642523771425927]:22.17300781508432,31[&rate=0.0021693278956112223]:69.4670383829908)[&rate=0.0022335898395708493]:23.593406759767063,36[&rate=5.790911498265886E-4]:93.06044514275786)[&rate=0.00465269641021376]:24.06588503977052,23[&rate=0.003554328402232669]:117.12633018252838)[&rate=0.004125267839666688]:86.31361291225186,((26[&rate=0.004850117779366103]:6.967615327053999,30[&rate=8.554824470628128E-4]:6.967615327053999)[&rate=0.0029180060327638545]:94.65806515208928,27[&rate=0.0016720250177860718]:101.62568047914328)[&rate=0.0017417173077397456]:101.81426261563695)[&rate=0.003522881290820983]:193.85559278164448)[&rate=0.006896072518953772]:27.093515414772412,(((24[&rate=0.0016960330884925533]:29.03822249007379,25[&rate=0.0012817135393241967]:29.03822249007379)[&rate=0.0019301980823802506]:161.70162916651702,41[&rate=0.005938402966053035]:190.73985165659082)[&rate=0.007673245880229584]:99.77417755228225,38[&rate=0.0019432580461468613]:290.51402920887307)[&rate=0.004962285925730291]:133.87502208232405)[&rate=0.0015152074265572496]:27.3216505738701,(((3[&rate=7.236403718114682E-4]:46.66370041336498,28[&rate=0.001176942758178638]:46.66370041336498)[&rate=0.0010220854468299338]:39.39081733021743,(6[&rate=0.004500033367687718]:40.603879742909534,((20[&rate=0.0014335450991958313]:26.82777613704696,(29[&rate=0.004602498819448612]:2.885104315301568,39[&rate=0.002385312718257073]:2.885104315301568)[&rate=6.878435547270132E-4]:23.942671821745392)[&rate=7.546252965079044E-4]:4.841992892925958,40[&rate=0.0010504821790021316]:31.66976902997292)[&rate=0.004406149380492317]:8.934110712936615)[&rate=5.963672882989977E-4]:45.450638000672875)[&rate=0.002784685462705409]:289.19340874414206,((((7[&rate=0.0014120115257935148]:40.95248625664522,19[&rate=0.0016023741624844538]:40.95248625664522)[&rate=0.004160737047046231]:153.54696012311803,(12[&rate=0.0016342300280474725]:48.44600644663851,14[&rate=0.0028318397289390086]:48.44600644663851)[&rate=0.010830122878623841]:146.05343993312474)[&rate=0.0046758489632646285]:25.093989384952067,((8[&rate=0.0012193601831561609]:24.04993895780385,18[&rate=0.001528703213409841]:24.04993895780385)[&rate=0.002986355879559889]:138.18513599672943,(10[&rate=0.0011247797020014067]:54.17328778788955,16[&rate=0.0019706565902694348]:54.17328778788955)[&rate=0.0038016808914751957]:108.06178716664373)[&rate=0.0016384475662023267]:57.358360810182035)[&rate=9.527663875055481E-4]:97.27590253984033,((9[&rate=6.986929225357281E-4]:22.480221718239676,15[&rate=0.0031567045061397818]:22.480221718239676)[&rate=0.004760571095397138]:47.322344520717394,(11[&rate=0.003025400532529233]:24.203682877717256,17[&rate=6.994546377997097E-4]:24.203682877717256)[&rate=0.0024016427223814297]:45.598883361239814)[&rate=0.0010536387020832697]:247.06677206559857)[&rate=0.010448020824273947]:58.3785881831688)[&rate=0.007000279880217854]:76.46277537734278)[&rate=1.0]:0.0;
tree STATE_2108000 = ((((((1[&rate=0.004069542989231279]:1.4926575308871028,2[&rate=0.004170227558786014]:1.4926575308871028)[&rate=0.001778816001462143]:9.834981399412131,(21[&rate=0.004162256995658992]:2.5922150673689126,22[&rate=0.0010112675858423]:2.5922150673689126)[&rate=0.0025819495574650147]:8.735423862930322)[&rate=0.0018964382332408844]:190.86662176149395,(((32[&rate=0.004175765610634504]:23.425228048766385,34[&rate=0.0013077242682871602]:23.425228048766385)[&rate=0.002551181002839906]:55.97753214151062,35[&rate=8.614833014440543E-4]:79.40276019027701)[&rate=0.0016818871557224386]:8.173226070549063,33[&rate=0.003103594710187536]:87.57598626082607)[&rate=0.0033641257479366977]:114.6182744309671)[&rate=0.008693465576589695]:71.39962754483955,13[&rate=0.0017501868292551417]:273.5938882366327)[&rate=0.009432539947290094]:108.1144726771671,(((((4[&rate=0.0022470101486634247]:44.533996337514154,((5[&rate=0.0024073644591172992]:5.047476090803119,37[&rate=0.014201140609847172]:5.047476090803119)[&rate=0.0020833365188291674]:5.100097956019248,42[&rate=0.0023122073068299574]:10.147574046822367)[&rate=6.249494555841264E-4]:34.38642229069178)[&rate=0.0078117260577372505]:6.506065578178664,31[&rate=0.0024331525465054737]:51.04006191569282)[&rate=0.0022087711323967806]:17.224355550862526,36[&rate=8.067988421437184E-4]:68.26441746655534)[&rate=0.00478315410104889]:31.139825440974946,23[&rate=0.0038610534537944392]:99.40424290753029)[&rate=0.004431870435373796]:85.76297202456868,((26[&rate=0.006944460754670811]:4.275296300792783,30[&rate=0.0014873909822294812]:4.275296300792783)[&rate=0.003116203572815343]:102.19917064507209,27[&rate=0.0018451476114017672]:106.47446694586488)[&rate=0.0033287189321233885]:78.6927479862341)[&rate=0.00419443163965343]:196.54114598170085)[&rate=0.00808417234664922]:61.3186999878684,((((3[&rate=8.950937770178563E-4]:17.341761845967504,28[&rate=0.0020138419023467903]:17.341761845967504)[&rate=5.854823250297332E-4]:43.97533201471099,(6[&rate=0.005047308740245888]:49.97862130225773,(20[&rate=0.001722081668241196]:30.585113692193744,((29[&rate=0.005162235614812179]:9.269681616511873,39[&rate=0.005005974956180651]:9.269681616511873)[&rate=0.0018770712915188795]:16.03286850918485,40[&rate=0.0010750253753122416]:25.302550125696722)[&rate=0.0012428655169997918]:5.282563566497021)[&rate=0.001778658581822422]:19.393507610063985)[&rate=0.0019604296628500145]:11.338472558420769)[&rate=0.0024084346989273497]:264.861772696121,(((7[&rate=9.095996757558405E-4]:45.49899498224264,19[&rate=0.0018549555533861717]:45.49899498224264)[&rate=0.002668490023706361]:150.89132048121994,(((8[&rate=0.0029021473247320523]:17.036851184993207,18[&rate=0.0027645805481512674]:17.036851184993207)[&rate=0.0033161551535812856]:101.4511511558257,(10[&rate=0.0025167822943858178]:53.19355994578301,16[&rate=8.166620006116908E-4]:53.19355994578301)[&rate=0.004657440052908994]:65.2944423950359)[&rate=0.0014573703627934296]:49.06874709401295,(12[&rate=0.0018329782981927048]:43.79910638699591,14[&rate=0.002106886230416236]:43.79910638699591)[&rate=0.012147237452856197]:123.75764304783596)[&rate=0.001220161358754018]:28.833566028630713)[&rate=0.001068637879351461]:63.405660505040146,((9[&rate=6.722049135441222E-4]:22.958931473325855,15[&rate=5.394623620612707E-4]:22.958931473325855)[&rate=0.0017731408534283454]:80.23374325001214,(11[&rate=0.0030464059190591056]:21.876320074001967,17[&rate=0.0014046193208744019]:21.876320074001967)[&rate=0.002936931423175116]:81.31635464933603)[&rate=0.001181777865958122]:156.60330124516472)[&rate=0.010444275527445191]:66.38289058829679)[&rate=0.007016812397206359]:87.67541346278904,(((24[&rate=0.001756288118315163]:12.532254193973353,25[&rate=0.002567382069011066]:12.532254193973353)[&rate=0.001913839543335347]:219.93794877665613,41[&rate=0.006660606877291573]:232.4702029706295)[&rate=0.008820590535211182]:49.55574221315527,38[&rate=0.0021923218504484956]:282.02594518378476)[&rate=0.0019366362041508282]:131.8283348358038)[&rate=0.0018030496211256298]:29.172780882079678)[&rate=1.0]:0.0;
tree STATE_2109000 = ((((((1[&rate=0.0035017613089799093]:4.3213545189625755,2[&rate=0.003588398391191279]:4.3213545189625755)[&rate=8.944122177823552E-4]:2.0207919919838,(21[&rate=0.001074324851250964]:2.3583033203017183,22[&rate=0.001375100687255837]:2.3583033203017183)[&rate=0.005990470379865659]:3.983843190644657)[&rate=0.0016318476173956729]:175.72379065322986,((32[&rate=0.003268658324924616]:26.665005725075904,34[&rate=0.0011252708860837706]:26.665005725075904)[&rate=0.0018004336072753428]:63.278324598207575,(33[&rate=0.0035367643164231238]:47.735885625641444,35[&rate=0.0012066246709993619]:47.735885625641444)[&rate=7.236662967170928E-4]:42.20744469764203)[&rate=0.003001052086485183]:92.12260684089276)[&rate=0.00748055530492006]:77.39641654807613,13[&rate=0.001506001174657174]:259.46235371225237)[&rate=0.006846965547412529]:149.99818194430463,(((((4[&rate=0.0020276159465726184]:41.93706772148629,((5[&rate=0.002980117595972378]:8.934446144091122,37[&rate=0.007017203162311885]:8.934446144091122)[&rate=0.009129096385607981]:3.4452601310308246,42[&rate=0.001319269557132557]:12.379706275121947)[&rate=5.740821334650496E-4]:29.55736144636434)[&rate=0.0029534492340439755]:17.88325632177208,31[&rate=0.001477292115994146]:59.82032404325837)[&rate=8.5793594476281E-4]:25.27884464764331,36[&rate=6.098145765091348E-4]:85.09916869090168)[&rate=0.007364031282679794]:10.071304874990403,23[&rate=0.0033173960605434047]:95.17047356589208)[&rate=0.0032486406232671043]:71.12672990567765,((26[&rate=0.0022455010571064945]:6.860106646980636,30[&rate=0.0017149109529834353]:6.860106646980636)[&rate=0.0028655260439970167]:75.64129874064442,27[&rate=0.001689428145804906]:82.50140538762506)[&rate=0.003961607816332533]:83.79579808394467)[&rate=0.0036332746891600772]:243.16333218498727)[&rate=0.00791731033421235]:67.29597551407613,((((3[&rate=0.003064148254658903]:13.103583905618294,28[&rate=0.002331109556136672]:13.103583905618294)[&rate=4.4344072903407933E-4]:67.76257984306825,(6[&rate=0.0019284252749135558]:50.50298625597733,(20[&rate=0.0016336660936997521]:28.17149999250306,((29[&rate=0.004442001716549274]:4.7808452648220925,39[&rate=0.003819159071487744]:4.7808452648220925)[&rate=0.0013034663149702492]:21.28468299715138,40[&rate=8.758314485338282E-4]:26.06552826197347)[&rate=0.002122295213210349]:2.105971730529589)[&rate=9.39995598916817E-4]:22.331486263474275)[&rate=0.0014690526640139094]:30.363177492709212)[&rate=0.0020996099374749225]:267.7361130717943,(((((7[&rate=3.6490351714339953E-4]:37.64336855521747,19[&rate=0.0015961525910495626]:37.64336855521747)[&rate=0.005053368024956476]:119.02527546493232,(10[&rate=0.0014411560209140232]:54.06949889446979,16[&rate=0.0012108169290026454]:54.06949889446979)[&rate=0.0036476153431156343]:102.59914512568001)[&rate=5.247783651446213E-4]:80.38157870121353,(8[&rate=3.2901035113995237E-4]:17.31739720468293,18[&rate=0.002378866920580182]:17.31739720468293)[&rate=0.0010819620996832821]:219.7328255166804)[&rate=9.867163380187726E-4]:4.1688029685391825,(12[&rate=0.0015772415973294312]:55.889831677969696,14[&rate=0.004170717495890697]:55.889831677969696)[&rate=0.006872900683989706]:185.32919401193283)[&rate=0.0024467632163505345]:34.60555700604121,((9[&rate=5.784190421586664E-4]:23.336996455594655,15[&rate=0.0016601473555786278]:23.336996455594655)[&rate=0.0014543730918423687]:97.1706655092172,(11[&rate=0.0014436572261637157]:22.236557682206566,17[&rate=0.0012086471638172852]:22.236557682206566)[&rate=0.002410161087235649]:98.2711042826053)[&rate=0.0010297641665809533]:155.31692073113186)[&rate=0.009361790875826313]:72.77769412453716)[&rate=0.004862676185872232]:96.22356730320917,(((24[&rate=0.0013828401132001007]:34.152255760980175,25[&rate=3.1911356574858626E-4]:34.152255760980175)[&rate=0.0034053150630159257]:198.8588903252524,41[&rate=0.005895211200451258]:233.01114608623257)[&rate=0.003780844944345323]:120.83554126136247,38[&rate=0.0016356015137327206]:353.84668734759504)[&rate=0.0018321646185493353]:90.97915677609501)[&rate=0.0029339033442910066]:31.930667046943086)[&rate=1.0]:0.0;
tree STATE_2110000 = (((((((1[&rate=0.0010455200691070984]:8.891346025509744,2[&rate=0.0010713872828285427]:8.891346025509744)[&rate=0.007081294022235112]:2.551175546737115,(21[&rate=0.0012227246661523283]:0.8511908891199124,22[&rate=0.0022331396877532475]:0.8511908891199124)[&rate=0.0018944162856003978]:10.591330683126946)[&rate=0.001876946040623637]:158.07371346087885,((32[&rate=0.003119467262148426]:25.838985270036908,34[&rate=0.0010739102534579011]:25.838985270036908)[&rate=0.002419453733072491]:67.89008346463663,(33[&rate=0.00377692192830199]:56.78301798489081,35[&rate=0.0012885583463861335]:56.78301798489081)[&rate=5.892252515712171E-4]:36.94605074978272)[&rate=0.005944690654031275]:75.78716629845216)[&rate=0.008846693849600986]:70.15509544563133,13[&rate=0.0014171494952925187]:239.67133047875703)[&rate=0.009075475268408018]:139.52508847299757,(((24[&rate=0.001715658069322364]:29.939510677397504,25[&rate=0.0020341381628546317]:29.939510677397504)[&rate=0.00391011729803162]:172.60970670104612,41[&rate=0.006857860654614175]:202.54921737844361)[&rate=0.005662170063943385]:65.39831032689366,38[&rate=0.002341906397771009]:267.9475277053373)[&rate=0.0012004123066111686]:111.24889124641732)[&rate=0.004974001009558793]:71.42716410958047,(((3[&rate=0.0034144141875825807]:19.390634449483844,28[&rate=0.002597581082827995]:19.390634449483844)[&rate=4.879122532660099E-4]:88.54270008824088,(6[&rate=0.002194804623315535]:90.91278021707411,((20[&rate=0.002393118671161409]:24.865098670907823,(29[&rate=0.0050555891540546806]:4.287557229508244,39[&rate=0.0030848667416547705]:4.287557229508244)[&rate=0.0014835181490561035]:20.57754144139958)[&rate=9.83789558035524E-4]:11.68473333168301,40[&rate=0.0012210958112438557]:36.54983200259083)[&rate=0.001069840098673964]:54.36294821448328)[&rate=0.0018347182815059255]:17.020554320650604)[&rate=0.0024242266978134358]:212.37405652590422,(((((7[&rate=3.662231164541249E-4]:43.05653406369463,19[&rate=0.0037333730064367746]:43.05653406369463)[&rate=0.006197955535161212]:78.66442290634546,(10[&rate=0.0016402273599960494]:56.46816981287517,16[&rate=0.001378070816813397]:56.46816981287517)[&rate=0.0045808315750127835]:65.25278715716493)[&rate=0.0019252979934341371]:94.28935869628545,(8[&rate=0.0035051387510181666]:17.017198000757908,18[&rate=0.0017396541337487024]:17.017198000757908)[&rate=9.790706634448595E-4]:198.99311766556764)[&rate=0.00427437278302278]:12.957894573696905,((9[&rate=5.588576192110435E-4]:22.93244676055872,15[&rate=0.0010775035907400281]:22.93244676055872)[&rate=0.0017125596143557425]:100.58859076057655,(11[&rate=0.004517439819694807]:18.841645392397876,17[&rate=0.002650034940934305]:18.841645392397876)[&rate=0.0027533561285816564]:104.67939212873739)[&rate=0.0024128492415959038]:105.44717271888717)[&rate=9.902524184869465E-4]:11.396766409643675,(12[&rate=8.408634581001602E-4]:45.596239455298615,14[&rate=0.004746831604835831]:45.596239455298615)[&rate=0.007842251035988021]:194.7687371943675)[&rate=0.012191162060021594]:79.94241441396281)[&rate=0.005645365971870712]:130.31619199770614)[&rate=0.0031397977967286012]:14.37736497646631,(((((4[&rate=0.0026196240036207405]:29.714175221026604,((5[&rate=0.0033917704578713065]:8.779566424681448,42[&rate=0.00456306209522955]:8.779566424681448)[&rate=0.001519510484120615]:16.390778451561555,37[&rate=0.005346734175393824]:25.170344876243004)[&rate=0.0015324339490960196]:4.543830344783601)[&rate=0.0017889858869232682]:21.777889543453608,31[&rate=0.001497413946576891]:51.49206476448021)[&rate=0.003036919677119]:27.948688975931383,36[&rate=6.940501502955308E-4]:79.4407537404116)[&rate=0.008381247702838964]:27.744957612824066,23[&rate=0.0037756382400535526]:107.18571135323566)[&rate=0.0025875148447637277]:59.52851318959813,((26[&rate=0.004625065197254348]:6.741185857099611,30[&rate=0.0030558262994431194]:6.741185857099611)[&rate=0.005167163632236279]:57.69516030657452,27[&rate=0.0018711953921003318]:64.43634616367413)[&rate=0.004786463851884582]:102.27787837915966)[&rate=0.004146330390655795]:298.2867234949676)[&rate=1.0]:0.0;
tree STATE_2111000 = (((((((1[&rate=0.0015178493237950966]:7.201988340720221,2[&rate=7.935499489265948E-4]:7.201988340720221)[&rate=0.0024358685450440675]:11.152915099419772,(21[&rate=0.001880628806283139]:3.301910332376282,22[&rate=0.0017428427069479085]:3.301910332376282)[&rate=0.002160397541244013]:15.05299310776371)[&rate=0.0014726807168073412]:190.1946997748894,((32[&rate=0.004435433414212688]:16.087975443271198,34[&rate=0.0011897482244376642]:16.087975443271198)[&rate=0.001342457756918116]:112.1997349898574,(33[&rate=0.0037096873672530398]:53.522743301042496,35[&rate=8.652842804915066E-4]:53.522743301042496)[&rate=4.5985790234359653E-4]:74.76496713208611)[&rate=0.004673340357540884]:80.26189278190077)[&rate=0.0067115099450678435]:31.001742330254785,13[&rate=0.0017551249052007807]:239.55134554528416)[&rate=0.005688305675437441]:190.86310662857863,(((24[&rate=0.002020836657278991]:30.55918142852711,25[&rate=0.0015875329615508316]:30.55918142852711)[&rate=0.004393447319919318]:140.71824977981174,41[&rate=0.00515022785222383]:171.27743120833887)[&rate=0.004979474788777118]:51.88244692755589,38[&rate=0.0038181068508464965]:223.15987813589476)[&rate=0.0026148038582977924]:207.25457403796804)[&rate=0.003414370762722383]:19.914285913339427,(((((4[&rate=0.0038804697344905817]:29.09008620039578,((5[&rate=6.801772076893164E-4]:11.862044509766196,37[&rate=0.005374300535838274]:11.862044509766196)[&rate=0.0011858943620517135]:12.175436448553231,42[&rate=0.0013170368200831782]:24.037480958319428)[&rate=0.0028553618051996433]:5.052605242076353)[&rate=0.0015931102706213227]:21.784537902505946,31[&rate=0.00123480496375417]:50.87462410290173)[&rate=0.002377039021842865]:19.300462511580356,36[&rate=0.0014383610061068594]:70.17508661448208)[&rate=0.008326606911295623]:27.156731871679142,23[&rate=0.0029466779919044956]:97.33181848616123)[&rate=0.003978087427839649]:64.81779028750624,((26[&rate=0.006776402183831179]:2.518459298586863,30[&rate=0.00591826548599093]:2.518459298586863)[&rate=0.004502519613393996]:55.59591252185952,27[&rate=0.00496460172138083]:58.11437182044638)[&rate=0.003717274365130722]:104.03523695322109)[&rate=0.0023478276799237872]:288.17912931353476)[&rate=0.004500522087968054]:7.11225263775907,(((3[&rate=0.005641933455974271]:8.86771450618749,28[&rate=0.004456954824919281]:8.86771450618749)[&rate=3.463559048716263E-4]:118.79257886701649,(6[&rate=0.0017930755212039985]:92.41202796048573,(20[&rate=8.352788325294502E-4]:29.601780577401115,((29[&rate=0.0010052564570541133]:8.35612160605785,39[&rate=4.8015249578144435E-4]:8.35612160605785)[&rate=0.0011953849490423784]:14.37276847094945,40[&rate=9.121354778142901E-4]:22.7288900770073)[&rate=0.0012689624983596068]:6.872890500393815)[&rate=7.677936430921442E-4]:62.810247383084615)[&rate=0.0012344097769278765]:35.24826541271824)[&rate=0.0020362949561479253]:211.6367419946725,(((((7[&rate=2.7830025580048137E-4]:36.6923077439812,19[&rate=0.0014146376656595857]:36.6923077439812)[&rate=0.004313503999561129]:141.74331096345952,(8[&rate=0.0027355680177797823]:17.741360182873112,18[&rate=0.002039271244495458]:17.741360182873112)[&rate=7.778192849284283E-4]:160.6942585245676)[&rate=5.945895721985478E-4]:36.323283959913624,(10[&rate=0.0011975281340661633]:70.85030586096882,16[&rate=0.0010061279394056417]:70.85030586096882)[&rate=0.003457183726510085]:143.9085968063855)[&rate=0.001295348538563915]:15.785314360648044,(12[&rate=0.0013781639573756128]:45.92609467526519,14[&rate=0.0037046409989342746]:45.92609467526519)[&rate=0.006102615832828453]:184.6181223527372)[&rate=4.2326533796476076E-4]:30.001426957857802,((9[&rate=4.3615763546085067E-4]:23.87311093110427,15[&rate=8.409322914863463E-4]:23.87311093110427)[&rate=0.00137553525571249]:89.76205843199739,(11[&rate=0.0026646629570013054]:25.635148693035063,17[&rate=8.574783855254042E-4]:25.635148693035063)[&rate=0.0023735122260573355]:88.0000206700666)[&rate=0.0017097927956799353]:146.9104746227585)[&rate=0.010052259757105846]:78.75139138201627)[&rate=0.0048776829404451995]:118.14395535708485)[&rate=1.0]:0.0;
tree STATE_2112000 = ((((((1[&rate=0.00135842521151034]:10.484156566283326,2[&rate=0.0028651164037954767]:10.484156566283326)[&rate=0.004625974099076103]:3.6534196061412967,(21[&rate=0.0022947580294651673]:1.9575104163769768,22[&rate=0.001830462545718888]:1.9575104163769768)[&rate=0.0013211552412312887]:12.180065756047647)[&rate=0.0017492702825815485]:171.6383116036183,(((32[&rate=0.007832305331138332]:11.251157112161463,34[&rate=0.0021009156244104544]:11.251157112161463)[&rate=0.0019621155350030496]:48.21904519863853,33[&rate=0.0045310400640612295]:59.4702023108)[&rate=0.001168438834754797]:38.47417691438991,35[&rate=9.380356889737528E-4]:97.9443792251899)[&rate=0.005703277417103637]:87.831508550853)[&rate=0.004120816649959132]:66.67648776154391,13[&rate=0.0021437227656728496]:252.45237553758682)[&rate=0.0069477393539975636]:173.88225393729533,(((((4[&rate=0.0025201287130768857]:36.021103890845275,((5[&rate=0.0016450529558131488]:17.782700320001442,37[&rate=0.0050575897880168735]:17.782700320001442)[&rate=0.003153579523426334]:6.679873339781665,42[&rate=0.0019236595147993343]:24.462573659783107)[&rate=0.002042113841084139]:11.558530231062168)[&rate=0.001101232474874354]:23.42769586332217,31[&rate=0.0014141204231530448]:59.448799754167446)[&rate=0.001916803519161539]:19.007991613977104,36[&rate=0.0011227715129814727]:78.45679136814455)[&rate=0.010170180335353577]:19.2578946664337,23[&rate=0.003599094671701781]:97.71468603457825)[&rate=0.008090180267972438]:54.74077905580609,((26[&rate=0.008276748618021556]:0.6712002988477024,30[&rate=0.007228613996866462]:0.6712002988477024)[&rate=0.005499411335191542]:39.38784022788369,27[&rate=0.006063801898991171]:40.059040526731394)[&rate=0.002421870585494328]:112.39642456365294)[&rate=0.002867654395058843]:273.8791643844978)[&rate=0.0031297103806866835]:40.395343228143986,((((3[&rate=0.0040773010728614514]:15.897741226149076,28[&rate=0.004209717249866699]:15.897741226149076)[&rate=3.2447772034389E-4]:80.98351220785175,(6[&rate=0.0021900759331337926]:80.068762569,(20[&rate=0.0021570102467770996]:31.97899273352126,((29[&rate=0.0028218328098813224]:10.844561796239073,39[&rate=0.0013621960380919113]:10.844561796239073)[&rate=0.001663720451258839]:5.730629112913203,40[&rate=0.003813914758973584]:16.575190909152276)[&rate=7.822597651071569E-4]:15.403801824368983)[&rate=9.868604246721546E-4]:48.08976983547874)[&rate=0.001366037228510332]:16.812490865000825)[&rate=0.002034571544905792]:220.12977614955815,(((((7[&rate=3.399180265094483E-4]:34.97485178500184,19[&rate=7.208199043699446E-4]:34.97485178500184)[&rate=0.005268546241848516]:135.47810849952594,(8[&rate=0.0011324855244245074]:17.828310119213178,18[&rate=0.0019377666495618724]:17.828310119213178)[&rate=0.002227686240063066]:152.62465016531462)[&rate=0.0016078617190882485]:37.792782904514326,(10[&rate=0.0010438820736867506]:67.7554377117534,16[&rate=6.800788735060334E-4]:67.7554377117534)[&rate=0.002322950075136713]:140.4903054772887)[&rate=0.0014839459258724128]:11.342085891355907,((9[&rate=5.844671267017557E-4]:21.30681006966415,15[&rate=0.0019894412597978393]:21.30681006966415)[&rate=0.0015428147324823551]:115.19383643551183,(11[&rate=0.002727458684572006]:21.892641295830916,17[&rate=0.0011975864938550674]:21.892641295830916)[&rate=0.0016599255639326712]:114.60800520934507)[&rate=0.0021121702206121284]:83.08718257522204)[&rate=0.0011907394551901474]:31.769638903486793,(12[&rate=0.0018157721330304517]:45.745838377464146,14[&rate=0.004880975049214686]:45.745838377464146)[&rate=0.00748167304380974]:205.61162960642068)[&rate=0.011161590710940751]:65.65356159967416)[&rate=0.006216095822653341]:71.04397700491927,(((24[&rate=0.0031210036607269053]:23.792822213146707,25[&rate=9.360288109078305E-4]:23.792822213146707)[&rate=0.005349109935565551]:138.91266592653844,41[&rate=0.006419278499849029]:162.70548813968514)[&rate=0.006059368596587014]:50.36685951381236,38[&rate=0.00470383042023]:213.0723476534975)[&rate=0.003159140174318551]:174.98265893498075)[&rate=0.006066489362868245]:78.67496611454789)[&rate=1.0]:0.0;
tree STATE_2113000 = ((((((1[&rate=0.0018050806421598853]:5.354450441467134,2[&rate=0.0038071776894333604]:5.354450441467134)[&rate=0.0015040289084081368]:17.689170430709293,(21[&rate=0.004270959143764526]:0.787588362976182,22[&rate=0.001514547980548669]:0.787588362976182)[&rate=8.190922668342842E-4]:22.256032509200246)[&rate=0.0015167491160743118]:157.43330278032755,(((32[&rate=0.0042333560549070014]:16.717205819436362,34[&rate=0.0020263093292326156]:16.717205819436362)[&rate=0.0017825600009522102]:77.79710257723447,33[&rate=0.002185217134714026]:94.51430839667083)[&rate=0.0016474219916554178]:3.9467073721216934,35[&rate=8.100534034246343E-4]:98.46101576879252)[&rate=0.004666981168422684]:82.01590788371146)[&rate=0.0033175515913752025]:92.92089345579254,13[&rate=0.00177374346893883]:273.3978171082965)[&rate=0.004396880852781831]:118.75987257421207,(((((4[&rate=0.0022138050115246455]:45.686109487979685,((5[&rate=0.001539208711395116]:12.389473933674056,37[&rate=0.004121330958886049]:12.389473933674056)[&rate=6.920255438183834E-4]:10.36765259557072,42[&rate=0.0022930155743006533]:22.757126529244776)[&rate=0.002598495979131137]:22.92898295873491)[&rate=0.001126011768149895]:16.086837426959825,31[&rate=0.001263202010650102]:61.77294691493951)[&rate=0.0012082502149265606]:20.646169850368793,36[&rate=9.289954233594107E-4]:82.4191167653083)[&rate=0.010744447389516342]:16.21922723226453,23[&rate=0.004027488175666817]:98.63834399757283)[&rate=0.007634049601594179]:49.39276815182521,((26[&rate=0.006848287026823804]:1.9625125690596747,30[&rate=0.004658314465482705]:1.9625125690596747)[&rate=0.004991019038538351]:33.12486801745636,27[&rate=0.00548006759409741]:35.08738058651603)[&rate=0.0019474912997071827]:112.94373156288201)[&rate=0.002386823788499801]:244.12657753311055)[&rate=0.0036000881967448006]:59.34971351720071,(((((3[&rate=0.0033736107414128946]:12.380945323122395,28[&rate=0.0016672628805175877]:12.380945323122395)[&rate=6.421121590377844E-4]:56.052350919186885,((20[&rate=0.0018595791626501554]:14.909189712054992,40[&rate=0.003155681556936541]:14.909189712054992)[&rate=0.0024154484501599264]:6.313713646745931,(29[&rate=0.002334820340163398]:11.179785340454787,39[&rate=0.001127098319180983]:11.179785340454787)[&rate=0.0013765834518411223]:10.043118018346137)[&rate=8.165408610879891E-4]:47.21039288350836)[&rate=0.001306521395867325]:20.04198381317778,6[&rate=0.0017691956835958007]:88.47528005548706)[&rate=0.0016307394292135265]:229.10913166348428,((((7[&rate=2.7174752005647106E-4]:40.70072893536644,19[&rate=0.0010298201264119819]:40.70072893536644)[&rate=0.004215388669528698]:132.93755867958387,(8[&rate=7.691756746817178E-4]:24.42052496553778,18[&rate=0.0013161165753618797]:24.42052496553778)[&rate=0.0018268709682481299]:149.21776264941252)[&rate=0.001620325514201358]:33.74833944287195,(10[&rate=9.060485101551832E-4]:68.67487222156707,16[&rate=9.616450368207915E-4]:68.67487222156707)[&rate=0.001933087712746256]:138.71175483625518)[&rate=0.0026368067584652158]:15.244562255678147,(((9[&rate=0.0016373912479198285]:19.609832814118665,15[&rate=0.002011005978020308]:19.609832814118665)[&rate=0.002296114966143903]:76.92811155432071,(11[&rate=0.004086478733165803]:16.313152924723486,17[&rate=0.0011770228383990318]:16.313152924723486)[&rate=0.0012854089790916136]:80.22479144371589)[&rate=0.001967457964469501]:111.08344421321131,(12[&rate=0.0011866065663502273]:49.690548078308126,14[&rate=0.004128776132980107]:49.690548078308126)[&rate=0.005904131000608519]:157.93084050334255)[&rate=0.0011892763943252458]:15.009800731849737)[&rate=0.00820552796238184]:94.95322240547094)[&rate=0.005423714843422853]:60.95171953980372,(((24[&rate=0.002273661076920628]:19.083069317678294,25[&rate=0.0019616161669498006]:19.083069317678294)[&rate=0.0019701781589516873]:180.89098738814778,41[&rate=0.005311392637486357]:199.97405670582606)[&rate=0.004689812856923343]:64.20818065349408,38[&rate=0.0038381533346905044]:264.18223735932014)[&rate=0.002717781888210461]:114.35389389945493)[&rate=0.002402302757180265]:72.97127194093423)[&rate=1.0]:0.0;
tree STATE_2114000 = ((((((1[&rate=0.0018877222875287438]:1.0708859040438665,2[&rate=0.0069215384714815]:1.0708859040438665)[&rate=0.0015205902630505805]:22.999108829242324,(21[&rate=0.004466495608974704]:0.08040617152712641,22[&rate=0.0015838882270075233]:0.08040617152712641)[&rate=8.304691988016233E-4]:23.989588561759064)[&rate=0.003002680196482617]:118.628685812519,((32[&rate=0.004427170947118121]:16.51347262126162,34[&rate=0.0020041551113538177]:16.51347262126162)[&rate=0.001845922051717575]:66.0060644889868,(33[&rate=0.00233487780305538]:76.77806249953998,35[&rate=8.224354289698132E-4]:76.77806249953998)[&rate=0.0017228455823078092]:5.741474610708437)[&rate=0.00932865264345809]:60.17914343555677)[&rate=0.0036656859381647374]:49.554654204940334,13[&rate=0.002220657529171896]:192.25333475074552)[&rate=0.004598182367093489]:184.70469167398397,(((((4[&rate=0.0013882782663786777]:55.51352715055022,((5[&rate=7.865686690157073E-4]:14.967510130186765,37[&rate=0.006057488203311103]:14.967510130186765)[&rate=7.237084105086611E-4]:12.300502007019352,42[&rate=0.0023254976967851007]:27.268012137206117)[&rate=0.0018167917663169477]:28.2455150133441)[&rate=0.003090200099710308]:19.75860449088883,31[&rate=0.0014361066319559875]:75.27213164143905)[&rate=0.002531905135231719]:18.789554335669308,36[&rate=0.0011146975743911252]:94.06168597710835)[&rate=0.006193148673914868]:17.10089163378153,23[&rate=0.0042118778591756]:111.16257761088988)[&rate=0.003937123665319151]:59.00905060676524,((26[&rate=0.00486781402291869]:5.013386881506423,30[&rate=0.0036773048796838485]:5.013386881506423)[&rate=0.005219521861304505]:38.37133043735282,27[&rate=0.004217703292917795]:43.38471731885924)[&rate=0.004260186270836918]:126.7869108987959)[&rate=0.0024407597059122287]:206.78639820707437)[&rate=0.003992349477831069]:87.38177241318232,((((3[&rate=0.0035280640857364327]:10.023696389911732,28[&rate=0.001743594842612149]:10.023696389911732)[&rate=8.519757100508865E-4]:56.16692803594184,(6[&rate=0.002179150498978082]:60.867084769554594,((20[&rate=0.001944715902532241]:13.510084594691149,(29[&rate=0.0015069202592969913]:10.419515678003417,39[&rate=7.27442391084436E-4]:10.419515678003417)[&rate=0.0014514242335985277]:3.0905689166877313)[&rate=0.0015369187221484142]:0.8171327228951899,40[&rate=0.0031119144716269093]:14.327217317586339)[&rate=0.0011597540371456043]:46.539867451968256)[&rate=0.0019705422489051726]:5.323539656298976)[&rate=0.0033354386298041325]:246.9126379943014,(((((7[&rate=3.183613965401408E-4]:47.67900356863944,19[&rate=0.0012064690546632897]:47.67900356863944)[&rate=0.004114759368668297]:124.18824008176355,(8[&rate=0.0015372030123742692]:24.135032968386188,18[&rate=0.0014154740014421844]:24.135032968386188)[&rate=0.002150875844491678]:147.7322106820168)[&rate=0.0016928186872613132]:15.667056351300232,(10[&rate=9.4752994756274E-4]:52.55247147567967,16[&rate=0.0010056718386770318]:52.55247147567967)[&rate=0.004292840778366837]:134.98182852602355)[&rate=0.005222187978510789]:26.743372113851024,(12[&rate=0.0010190615994075693]:55.58098037450476,14[&rate=0.0016833656030051118]:55.58098037450476)[&rate=0.006678904176999302]:158.6966917410495)[&rate=2.716380501616922E-4]:18.258756820002816,((9[&rate=0.0017123556030368503]:19.614138958228942,15[&rate=0.0010183980351514972]:19.614138958228942)[&rate=0.0024578365956145947]:129.97134797938233,(11[&rate=0.0020417947330574845]:16.101925588146965,17[&rate=0.0012309102389422755]:16.101925588146965)[&rate=0.0013741855515627967]:133.4835613494643)[&rate=0.0015747312928777821]:82.95094199794579)[&rate=0.008581200003852764]:80.56683348459791)[&rate=0.0055502244488579745]:74.5790373994065,(((24[&rate=0.003336411591709592]:7.1857070681539525,25[&rate=0.004707822762909456]:7.1857070681539525)[&rate=0.003112687261666421]:212.7830768611577,41[&rate=0.005512639243341812]:219.96878392931166)[&rate=0.005023119406573458]:61.21848262562435,38[&rate=0.00401387473909366]:281.187266554936)[&rate=0.0028093269302070373]:106.49503326462548)[&rate=0.002797063867812625]:76.65749901835034)[&rate=1.0]:0.0;
tree STATE_2115000 = (((((((1[&rate=0.0014713131580305985]:2.324155062746761,2[&rate=0.007189657034160975]:2.324155062746761)[&rate=0.0017329108539114915]:8.856636681243671,(21[&rate=0.00463951355491737]:0.5434790214707278,22[&rate=0.0016452430595137895]:0.5434790214707278)[&rate=9.434387513292824E-4]:10.637312722519706)[&rate=0.003148481910877641]:119.03052549555758,(((32[&rate=0.004598665583075798]:24.426011795902642,34[&rate=0.002081789757389578]:24.426011795902642)[&rate=0.002081447702662449]:42.12906210091977,35[&rate=9.06805247789071E-4]:66.5550738968224)[&rate=0.0017089282798446268]:19.415850045489876,33[&rate=0.0012841461436253483]:85.97092394231228)[&rate=0.009653798484796344]:44.24039329723573)[&rate=0.004107119728496216]:104.28085296483809,13[&rate=0.0023433617093110244]:234.4921702043861)[&rate=0.002857601146418193]:159.3249813510386,(((((4[&rate=0.0013687409977039579]:62.259503175498416,((5[&rate=0.0015148215239423062]:16.371408974953123,37[&rate=0.00495202482058376]:16.371408974953123)[&rate=5.574165050466224E-4]:18.468011471348188,42[&rate=0.002412285714308861]:34.83942044630131)[&rate=0.001876304263804447]:27.420082729197105)[&rate=0.0016997922862784349]:20.137015510143847,31[&rate=0.0012896468099421082]:82.39651868564226)[&rate=0.005555575296006038]:11.714159592445085,36[&rate=7.090355485479419E-4]:94.11067827808735)[&rate=0.004445137603891556]:15.731322154355539,23[&rate=0.004375032718325258]:109.84200043244289)[&rate=0.004089635413801568]:72.48877332864328,((26[&rate=0.0031070736710885863]:5.027573246260091,30[&rate=0.0022821153708948525]:5.027573246260091)[&rate=0.00223533986536015]:72.77289320008614,27[&rate=0.003921535187360503]:77.80046644634623)[&rate=0.004269118163632082]:104.53030731473993)[&rate=0.005532631225422335]:211.48637779433852)[&rate=0.006955396518597923]:55.358539246625014,(((24[&rate=0.0030857678789847154]:11.414094669887513,25[&rate=0.0031708224674573114]:11.414094669887513)[&rate=0.003313857784311959]:202.29083596479902,41[&rate=0.005726181494312769]:213.70493063468652)[&rate=0.0049237089101432496]:32.600957363854974,38[&rate=0.0027392258561500793]:246.3058879985415)[&rate=0.0013511445325204395]:202.8698028035082)[&rate=9.584780894232733E-4]:2.304471107082236,(((3[&rate=0.0024388332769230696]:11.505090384768149,28[&rate=0.0022250123705951767]:11.505090384768149)[&rate=8.913568418504232E-4]:56.00329751507803,(6[&rate=0.003686441220937039]:49.38151277309499,((20[&rate=0.0020294860801491356]:12.314212147078724,40[&rate=0.0032444784951645533]:12.314212147078724)[&rate=9.755078333545381E-4]:2.1958227736435187,(29[&rate=0.0010589929683560975]:9.422042854020928,39[&rate=0.0019175040403622693]:9.422042854020928)[&rate=8.147861251665597E-4]:5.0879920667013145)[&rate=0.0011872324069332092]:34.87147785237275)[&rate=0.0016818869120120035]:18.126875126751195)[&rate=0.0034188097650637824]:274.33646942827204,((((7[&rate=0.0013337156049177926]:36.933649314656456,19[&rate=0.0012532038589500806]:36.933649314656456)[&rate=0.004158113610145867]:162.66683780629953,((8[&rate=0.0015967494069298027]:25.889449143229484,18[&rate=0.0014703049981902752]:25.889449143229484)[&rate=0.0020746174366873334]:140.13880424947874,(10[&rate=0.0024903299208129223]:46.06348084298461,16[&rate=0.0011089271003785859]:46.06348084298461)[&rate=0.00433401449995934]:119.96477254972362)[&rate=0.0047429022554132194]:33.57223372824777)[&rate=0.0011416268883206657]:51.26846294890569,(12[&rate=0.001058536830261697]:59.65540772944823,14[&rate=0.0017485738751417282]:59.65540772944823)[&rate=0.006792640740085506]:191.21354234041345)[&rate=0.0016565483342279672]:2.485392529222196,((9[&rate=7.298322614471382E-4]:20.37613990491457,15[&rate=0.0010578475616120852]:20.37613990491457)[&rate=9.786485806103072E-4]:112.75088666179249,(11[&rate=0.0023178184537444918]:24.298890322391195,17[&rate=0.0013973130695614795]:24.298890322391195)[&rate=0.001473232487343207]:108.82813624431586)[&rate=0.0018146983535299605]:120.22731603237682)[&rate=0.008913608618580812]:88.49051472903435)[&rate=0.0056802766676391555]:109.63530458101371)[&rate=1.0]:0.0;
tree STATE_2116000 = ((((((1[&rate=0.0021054393766866343]:7.694310620688829,2[&rate=0.005869654295488503]:7.694310620688829)[&rate=0.0019788867566062395]:2.578924310191014,(21[&rate=0.005298063607944856]:1.347137277458445,22[&rate=6.498735420028237E-4]:1.347137277458445)[&rate=0.001498930949911969]:8.926097653421397)[&rate=0.002108916848339356]:115.49324121119452,((32[&rate=0.005251417520912129]:19.094085108522453,34[&rate=0.0023772868475247957]:19.094085108522453)[&rate=0.0024130872120683203]:59.04449336218168,(33[&rate=0.004219762883199982]:70.14215424236319,35[&rate=8.946936571845869E-4]:70.14215424236319)[&rate=0.0015972451390759454]:7.996424228340942)[&rate=0.011765356423690193]:47.62789767137022)[&rate=0.004690099793749972]:98.83048783267533,13[&rate=0.0026759873088835727]:224.59696397474968)[&rate=0.0033228197851052684]:173.08707665384404,(((((4[&rate=0.0015630252574543077]:59.18268640460876,((5[&rate=0.0013568809082987194]:13.328671537442741,37[&rate=0.0044357093098232265]:13.328671537442741)[&rate=0.0016874045321957386]:10.77130391711388,42[&rate=0.0028775407161838874]:24.09997545455662)[&rate=0.0018953548861353928]:35.08271095005214)[&rate=0.0019410672145686943]:17.863011306055355,31[&rate=0.001472704142358767]:77.04569771066411)[&rate=0.008973822009560204]:6.561337504303211,36[&rate=8.360171261774845E-4]:83.60703521496733)[&rate=0.004438511861975386]:21.65264968976662,23[&rate=0.0049960413638537]:105.25968490473394)[&rate=0.004913450348695415]:69.59203179963924,((26[&rate=0.002409526070455798]:7.354515801753144,30[&rate=0.0013565865769699036]:7.354515801753144)[&rate=0.003968400900370258]:63.74164278126256,27[&rate=0.0019830035847947305]:71.09615858301571)[&rate=0.0036447782538888223]:103.75555812135748)[&rate=0.004217801506759963]:222.83232392422053)[&rate=0.007598656954128857]:52.389925497566196,((((3[&rate=0.0015889256085148704]:24.617860957204833,28[&rate=0.0017408154358849672]:24.617860957204833)[&rate=7.107754600708726E-4]:18.91371366217313,(6[&rate=0.004142774286791865]:39.79151061256967,((20[&rate=0.00268464700719638]:13.701348783252097,40[&rate=0.003242551890029186]:13.701348783252097)[&rate=0.002510638171985854]:2.4416280062235636,(29[&rate=0.0033038371841754644]:5.658970368985669,39[&rate=0.002137855609937666]:5.658970368985669)[&rate=0.001211052468266878]:10.484006420489992)[&rate=0.002147244538185218]:23.648533823094006)[&rate=0.005624833999384703]:3.7400640068082964)[&rate=0.003434414302794747]:269.1665539620235,((((7[&rate=7.127461011329128E-4]:38.77640533722093,19[&rate=9.150617617364817E-4]:38.77640533722093)[&rate=0.004891237916137099]:84.15880803083704,(12[&rate=0.002641731992302011]:53.483221996385154,14[&rate=5.441695316787341E-4]:53.483221996385154)[&rate=0.02414897739986372]:69.4519913716728)[&rate=0.0017839774307097473]:58.353749576709674,(8[&rate=0.0021273366249900984]:22.0444421928907,18[&rate=9.85087135976858E-4]:22.0444421928907)[&rate=0.0019406020424935942]:159.24452075187693)[&rate=0.00220523991377659]:39.39090523570394,(((9[&rate=8.334274053750542E-4]:20.241978134695035,15[&rate=0.0012080024344341008]:20.241978134695035)[&rate=0.0028362695196927933]:112.75792113661991,(11[&rate=0.0017508965180689836]:24.138900149805274,17[&rate=0.0015956529569577348]:24.138900149805274)[&rate=0.002768038063318112]:108.86099912150968)[&rate=0.003923740628717614]:64.06120319229194,(10[&rate=0.0012929896940601742]:58.50955846388522,16[&rate=0.0011749397689067365]:58.50955846388522)[&rate=0.00410974889145783]:138.55154399972167)[&rate=0.0014939981836847376]:23.618765716864687)[&rate=0.010226717750007356]:92.0182604009299)[&rate=0.007754930598315744]:62.279360622356194,(((24[&rate=0.002975860613883395]:14.852320608073114,25[&rate=0.003057885772544693]:14.852320608073114)[&rate=0.003924977196454109]:161.39000925195987,41[&rate=0.006702886252820577]:176.24232986003298)[&rate=0.004861721346302564]:111.03746457466517,38[&rate=0.0030797959825472508]:287.27979443469815)[&rate=0.0030130304246690763]:87.69769476905952)[&rate=0.003087572532390244]:75.09647692240225)[&rate=1.0]:0.0;
tree STATE_2117000 = ((((((1[&rate=0.0034879485214071746]:3.6670857051482275,2[&rate=0.0031870668386005923]:3.6670857051482275)[&rate=9.82211781443183E-4]:1.366211341671598,(21[&rate=0.0010424411794538093]:0.21282925413175569,22[&rate=0.004279290364052]:0.21282925413175569)[&rate=0.004926117232782036]:4.82046779268807)[&rate=0.002192209870424128]:110.79403942096744,((32[&rate=0.0022859251031057204]:23.03548342775082,34[&rate=0.0027642408467619603]:23.03548342775082)[&rate=0.002402191814122775]:40.800947833279416,(33[&rate=0.004122147615255098]:62.22485863914186,35[&rate=8.744974977796212E-4]:62.22485863914186)[&rate=0.0038308579043206045]:1.611572621888378)[&rate=0.008239526503920841]:51.99090520675703)[&rate=0.003026006220118267]:90.76997744744531,13[&rate=0.002610928289240221]:206.59731391523258)[&rate=0.00325428816089588]:188.3761449465648,(((((4[&rate=0.003039641441930853]:46.28421596299349,((5[&rate=7.998172075066118E-4]:6.78023665428029,37[&rate=0.008934179998635362]:6.78023665428029)[&rate=0.0014285223216800255]:20.02442829492316,42[&rate=0.0028125852193703685]:26.80466494920345)[&rate=0.0018525705329637983]:19.479551013790044)[&rate=0.003219388133529432]:18.401235381314656,31[&rate=0.0015617335963706092]:64.68545134430815)[&rate=0.006014021095651875]:10.456190855933414,36[&rate=8.680459034780794E-4]:75.14164220024156)[&rate=0.003764362194140844]:40.23849906002059,23[&rate=0.004883264384864372]:115.38014126026215)[&rate=0.0046898906235225525]:108.46332344546195,((26[&rate=0.004153235576065959]:7.0768388070864985,30[&rate=0.0013259639850524243]:7.0768388070864985)[&rate=0.004040821209897285]:91.82046241392788,27[&rate=0.0020121915809873697]:98.89730122101439)[&rate=0.0034143056712798185]:124.94616348470971)[&rate=0.006386813672385823]:171.12999415607328)[&rate=0.0026962418179271083]:72.38647694408155,((((3[&rate=0.0013083407794017353]:36.01237237061188,28[&rate=6.424788942962649E-4]:36.01237237061188)[&rate=0.0028308187659452214]:7.427075682455204,(6[&rate=0.004532350656914837]:33.79606762220446,(20[&rate=0.0025137948028598686]:13.088199809627302,((29[&rate=0.005576095705342944]:3.01475851817379,39[&rate=0.003555205931477507]:3.01475851817379)[&rate=0.002437751863935392]:7.48063662299764,40[&rate=0.0032805069008729963]:10.49539514117143)[&rate=0.0018279352151440139]:2.592804668455871)[&rate=0.0023864669626745007]:20.70786781257716)[&rate=0.002097120818994869]:9.64338043086262)[&rate=0.0034731180319281067]:252.1394257772267,(((((7[&rate=6.226164827554152E-4]:33.4425547060815,19[&rate=0.0020538067124723515]:33.4425547060815)[&rate=0.005390024025155644]:86.59492434779844,(12[&rate=0.002949784197043765]:59.46622423106719,14[&rate=6.076251072160718E-4]:59.46622423106719)[&rate=0.021491661715749556]:60.57125482281276)[&rate=0.003168167014162627]:58.52854088654665,(10[&rate=0.0010833266569940964]:51.63243664741365,16[&rate=0.0012491606378852347]:51.63243664741365)[&rate=0.0037963420720408827]:126.93358329301296)[&rate=0.0012344065485292916]:50.56800252647159,(8[&rate=9.761308929645591E-4]:21.94693922005418,18[&rate=0.0020007083844452156]:21.94693922005418)[&rate=0.0011362262890557942]:207.187083246844)[&rate=0.0023659881393098547]:5.298788433766902,((9[&rate=8.146142254712329E-4]:20.036428566780774,15[&rate=0.0011807338721373814]:20.036428566780774)[&rate=0.010791691021277156]:25.842200173708587,(11[&rate=0.0019223397758409801]:21.51475125295449,17[&rate=0.0017518951668149226]:21.51475125295449)[&rate=0.004182069514399519]:24.36387748753487)[&rate=0.0017730481907314657]:188.55418216017574)[&rate=0.011565437454217842]:61.1460629296287)[&rate=0.01004549270570902]:50.91346140213034,(((24[&rate=0.0029086857157019624]:26.936355254393497,25[&rate=0.0029888592985012454]:26.936355254393497)[&rate=0.0036538219980346955]:165.55137281631522,41[&rate=0.006268531399086468]:192.48772807070873)[&rate=0.004138640278283364]:94.3989348622768,38[&rate=0.0030102749234687414]:286.88666293298553)[&rate=0.004222194111059704]:59.605672299438595)[&rate=0.00305320958480168]:120.86760057345481)[&rate=1.0]:0.0;
tree STATE_2118000 = ((((((1[&rate=0.001971862330036366]:6.781522903163699,2[&rate=0.0011608167860736463]:6.781522903163699)[&rate=5.200489721902549E-4]:8.984568543996348,(21[&rate=0.0025977031236194634]:7.1356991240185,22[&rate=7.353770628687179E-4]:7.1356991240185)[&rate=0.002705484497159234]:8.630392323141546)[&rate=0.0025120935404574366]:78.03695416012793,((32[&rate=0.0021099670866200934]:27.764228573217245,34[&rate=0.002292091108540058]:27.764228573217245)[&rate=0.0025032685723384257]:36.97404077987701,(33[&rate=0.004011775804809546]:59.1096449147092,35[&rate=8.510825495810778E-4]:59.1096449147092)[&rate=0.0034997338328544053]:5.628624438385053)[&rate=0.010586191156269043]:29.06477625419373)[&rate=0.003986552871437888]:76.92598494253808,13[&rate=0.0025107684196584443]:170.72903054982606)[&rate=0.0032770005470002463]:167.52270407800364,(((((4[&rate=0.0025466771383914036]:38.785530683444655,((5[&rate=7.784018476572945E-4]:11.1739884786668,37[&rate=0.008694964490160231]:11.1739884786668)[&rate=0.0013902731829140188]:13.384112006790847,42[&rate=0.0017164874656588611]:24.558100485457647)[&rate=0.001802967368648402]:14.227430197987008)[&rate=0.003133187994008385]:19.929597512252393,31[&rate=0.003060700005398653]:58.71512819569705)[&rate=0.002325706503770903]:12.050047788704532,36[&rate=8.751546349533373E-4]:70.76517598440158)[&rate=0.003795854966633194]:41.646907923431385,23[&rate=0.004907323594572162]:112.41208390783297)[&rate=0.004258988133030502]:77.68436885427974,((26[&rate=0.00947569864803183]:3.5097457769793703,30[&rate=0.004076283867419191]:3.5097457769793703)[&rate=0.0016990879977585535]:115.21246918301303,27[&rate=0.0018412636683327668]:118.7222149599924)[&rate=0.0025246672844087556]:71.3742378021203)[&rate=0.005778680297358059]:148.155281865717)[&rate=0.0025071323285615807]:113.72055688504372,((((3[&rate=0.001198191458079704]:35.10436492244912,28[&rate=0.0013287498523806432]:35.10436492244912)[&rate=0.0017767616106114876]:20.23413343010654,(6[&rate=0.004410995528930873]:37.387383880905496,((20[&rate=0.0034885303304591077]:8.702255197519829,(29[&rate=0.0027090021808231233]:6.080670552199299,39[&rate=0.0012007516520617005]:6.080670552199299)[&rate=0.0033445373920182515]:2.62158464532053)[&rate=8.627525401460966E-4]:6.084037995800717,40[&rate=0.00439811711190309]:14.786293193320546)[&rate=0.0013300103901160293]:22.60109068758495)[&rate=0.0020409697435961353]:17.951114471650165)[&rate=0.00338012419380997]:251.02892555106476,(((((7[&rate=6.059457287142302E-4]:39.780724150018564,19[&rate=0.0011511403248213718]:39.780724150018564)[&rate=0.005046729490813736]:87.26240452335375,(12[&rate=0.0028708027883377063]:51.821432019365744,14[&rate=5.913557520296929E-4]:51.821432019365744)[&rate=0.01451184361080587]:75.22169665400658)[&rate=0.0022532512586568576]:29.479617205234476,(10[&rate=0.0010543202417441194]:59.43537946140141,16[&rate=0.0012157139650530993]:59.43537946140141)[&rate=0.002967550919450516]:97.08736641720539)[&rate=0.0012639421544710031]:13.043499326234041,(8[&rate=8.885913126267966E-4]:23.814079647417696,18[&rate=7.903198597769466E-4]:23.814079647417696)[&rate=0.001981251398900479]:145.75216555742315)[&rate=0.001968759258434863]:78.62370137606638,((9[&rate=7.928026710183933E-4]:20.784369955941276,15[&rate=5.709154251668477E-4]:20.784369955941276)[&rate=0.004115516497944349]:39.45589747850559,(11[&rate=0.0018708685179429684]:22.091278563037733,17[&rate=0.004737377592978861]:22.091278563037733)[&rate=0.005996804841911067]:38.14898887140913)[&rate=0.0011605753564470414]:187.94967914646037)[&rate=0.011893853382204828]:58.1774773227132)[&rate=0.010073147337120421]:48.32007021230629,(((24[&rate=0.002110177305179779]:19.88636260428075,25[&rate=0.0013771132389546676]:19.88636260428075)[&rate=0.0035988800162277852]:142.48301271343757,41[&rate=0.006003441259951378]:162.36937531771832)[&rate=0.004603547217249312]:79.80972828619738,38[&rate=0.003022759534028476]:242.1791036039157)[&rate=0.003827289728037272]:112.508390512011)[&rate=0.003379235315348866]:97.28479739694671)[&rate=1.0]:0.0;
tree STATE_2119000 = ((((((1[&rate=5.109148131248895E-4]:10.817828516461338,2[&rate=7.328798476696222E-4]:10.817828516461338)[&rate=0.002512576917560182]:5.75619860009966,(21[&rate=9.824653667584698E-4]:8.956226760255415,22[&rate=5.914446013807757E-4]:8.956226760255415)[&rate=0.0018388708870174528]:7.617800356305583)[&rate=0.002475966170044517]:87.77048099322205,(((32[&rate=0.0027447359923938215]:24.059287124702188,34[&rate=0.0026339733230174027]:24.059287124702188)[&rate=0.004768503637895495]:37.61633665393183,33[&rate=0.0037472112791043107]:61.67562377863402)[&rate=7.637145447565233E-4]:4.2820000732830295,35[&rate=9.180203784923509E-4]:65.95762385191705)[&rate=0.011181862893207231]:38.386884257866)[&rate=0.0038803294118809326]:70.85652376148383,13[&rate=0.00251256458811442]:175.20103187126688)[&rate=0.003343146304161475]:208.05142087005402,(((((4[&rate=0.0022266560307434716]:48.2117086105966,((5[&rate=7.789587054040655E-4]:10.893865804034746,37[&rate=0.006849048080370026]:10.893865804034746)[&rate=0.0016741068662716476]:8.673468760434595,42[&rate=0.0018915632232172246]:19.56733456446934)[&rate=0.0015743174131284178]:28.64437404612726)[&rate=0.004927783016218901]:11.462997385165778,31[&rate=0.0013011523280616832]:59.67470599576238)[&rate=0.0016486651204508703]:24.63385827975921,36[&rate=8.840021792507816E-4]:84.30856427552159)[&rate=0.0038874118165064023]:55.23378236603229,23[&rate=0.0029329816414976383]:139.54234664155388)[&rate=0.004368451266119439]:68.49378608222958,((26[&rate=0.00556051132864485]:2.501770099255002,30[&rate=0.0023920370904012005]:2.501770099255002)[&rate=0.0017374471948747696]:134.46566743172622,27[&rate=0.0018425808824948928]:136.96743753098121)[&rate=0.0025952843888183185]:71.06869519280224)[&rate=0.005831764177676275]:175.21632001753744)[&rate=0.0018830294004374682]:81.72252356283809,((((3[&rate=0.0012856797719108582]:35.72162492479199,28[&rate=0.0014257711450165356]:35.72162492479199)[&rate=0.0013753623377198091]:9.36622021728251,(6[&rate=0.0044141510931663]:40.90827979129806,((20[&rate=0.0013750480730272095]:13.885089465392408,(29[&rate=0.0025614175322514763]:9.249407223226974,39[&rate=0.0012016106529253432]:9.249407223226974)[&rate=0.0012735418184346235]:4.635682242165434)[&rate=0.0035919587225870125]:0.06290992094328196,40[&rate=0.002972284316894856]:13.94799938633569)[&rate=0.001512801415625886]:26.96028040496237)[&rate=0.00523466436259574]:4.179565350776443)[&rate=0.0024620952793074713]:240.49920730047393,(((((7[&rate=5.713257690898708E-4]:40.61035884572756,19[&rate=0.001085371346381914]:40.61035884572756)[&rate=0.004078766038309891]:85.72702047541672,(12[&rate=0.002872856520323247]:48.99020092939546,14[&rate=5.917787996272884E-4]:48.99020092939546)[&rate=0.011318598994598198]:77.34717839174883)[&rate=0.002444365579089582]:17.049444259688755,(10[&rate=0.001867190225579256]:44.448990178388655,16[&rate=0.002088536111266932]:44.448990178388655)[&rate=0.0030107929176177296]:98.93783340244438)[&rate=0.004862242443691039]:49.52268320027133,(8[&rate=8.892269983688578E-4]:23.87413041475487,18[&rate=7.908852435021631E-4]:23.87413041475487)[&rate=0.0022942126036955258]:169.0353763663495)[&rate=0.0030137196072446163]:45.88654837945876,((9[&rate=3.8650484090704926E-4]:20.73643696144028,15[&rate=5.713238500417527E-4]:20.73643696144028)[&rate=0.008532861460085098]:21.841628540186857,(11[&rate=7.929937093521078E-4]:22.103406176068663,17[&rate=0.00474076664635787]:22.103406176068663)[&rate=0.004611360487484317]:20.474659325558473)[&rate=0.0011378956303625682]:196.217989658936)[&rate=0.012067786850217982]:46.79099728198531)[&rate=0.011174999168958468]:82.05576687880153,(((24[&rate=0.002111686896379988]:19.79427713522307,25[&rate=0.003160786317279122]:19.79427713522307)[&rate=0.0036157769042055904]:190.78613464850903,41[&rate=0.006028986983692497]:210.5804117837321)[&rate=0.002124430747663046]:94.78442631500545,38[&rate=0.002924161456163476]:305.36483809873755)[&rate=0.005165701339242138]:62.277981222612425)[&rate=0.0023995932820198933]:97.33215698280901)[&rate=1.0]:0.0;
tree STATE_2120000 = ((((((1[&rate=0.0010473066555000711]:10.453518608375456,2[&rate=0.0010089749877447926]:10.453518608375456)[&rate=0.0013581447054918522]:9.101681306814816,(21[&rate=8.766248649037351E-4]:1.7587380229382057,22[&rate=5.277285707221559E-4]:1.7587380229382057)[&rate=0.003746803877585297]:17.796461892252065)[&rate=0.0038565525641690982]:96.92004267144004,((32[&rate=0.0020884435431024763]:40.53971664055911,34[&rate=7.415836547968082E-4]:40.53971664055911)[&rate=0.0024773507551058846]:38.37122972397218,(33[&rate=0.004765726428717873]:50.265500251677814,35[&rate=8.198364501314946E-4]:50.265500251677814)[&rate=9.633545876659822E-4]:28.64544611285347)[&rate=0.009977246404594823]:37.56429622209903)[&rate=0.0033462807195230003]:121.08294199689945,13[&rate=0.002205357474006688]:237.55818458352977)[&rate=0.0030424877156406704]:178.4391088339555,(((((4[&rate=0.002154949549432649]:49.6522614205742,((5[&rate=7.987968429635435E-4]:10.710331454732206,37[&rate=0.007023476271527321]:10.710331454732206)[&rate=0.007668769066840515]:3.9509492142158713,42[&rate=0.00233323385683846]:14.661280668948077)[&rate=0.0013234010371684143]:34.990980751626125)[&rate=0.0044274911064397385]:16.91008445240592,31[&rate=0.001809095538797588]:66.56234587298012)[&rate=0.0045914409925571845]:10.922087807803493,36[&rate=8.428031411379454E-4]:77.48443368078361)[&rate=0.0037024357221099517]:78.54840755209773,23[&rate=0.002617012998357519]:156.03284123288134)[&rate=0.002867692016510919]:97.63988088664422,((26[&rate=0.0021924868482632582]:19.535032097318947,30[&rate=9.431704300727827E-4]:19.535032097318947)[&rate=0.0015669508179405644]:114.81918956584695,27[&rate=0.00163190308916498]:134.3542216631659)[&rate=0.002545568151966395]:119.31850045635966)[&rate=0.003239660316031171]:162.3245712979597)[&rate=0.004377075098837866]:49.29235166507277,(((((3[&rate=0.001948289883432897]:19.263683826051537,28[&rate=0.0012721735337170746]:19.263683826051537)[&rate=0.0012271952419812043]:35.92619222788973,6[&rate=0.0036604307251126853]:55.18987605394126)[&rate=0.00171295409299747]:10.205947993636997,((20[&rate=0.002302491882715642]:13.202065135081344,40[&rate=0.0026520816162204745]:13.202065135081344)[&rate=0.0032049988085755465]:1.0268129283601315,(29[&rate=0.003659488963829129]:3.4208903694284176,39[&rate=0.001072161739159328]:3.4208903694284176)[&rate=5.193639915969525E-4]:10.807987694013057)[&rate=0.0012120198041657068]:51.16694598413678)[&rate=0.005002727748431567]:210.58261329514514,((((7[&rate=9.94487687354819E-4]:42.92062930972496,19[&rate=8.832129315990608E-4]:42.92062930972496)[&rate=0.0039559763576403366]:142.23855612263088,(12[&rate=0.0023840731254872703]:51.17183277726537,14[&rate=6.594514585159468E-4]:51.17183277726537)[&rate=0.009492734287879749]:133.9873526550905)[&rate=0.002190734573375057]:7.155517132418311,(10[&rate=0.0016660387578327621]:45.74729381937011,16[&rate=0.001064078522249202]:45.74729381937011)[&rate=0.002719078942080347]:146.56740874540407)[&rate=0.003264931365750451]:43.634102341646695,((8[&rate=7.934310192386571E-4]:22.812994803989223,18[&rate=7.056835723654423E-4]:22.812994803989223)[&rate=0.0020109033228230327]:157.9997631420543,((9[&rate=3.448668679921798E-4]:25.280359799092015,15[&rate=5.097754178466216E-4]:25.280359799092015)[&rate=0.007613620569007097]:15.98391019105981,(11[&rate=0.0012845238604709962]:21.120974103981638,17[&rate=0.004230046230143892]:21.120974103981638)[&rate=0.008486811773986339]:20.143295886170186)[&rate=9.839612365283715E-4]:139.5484879558917)[&rate=0.0022077101082057524]:55.13604696037734)[&rate=0.014772853856391469]:40.029632436302535)[&rate=0.007055879705915396]:92.23379192909732,(((24[&rate=0.0017180003779969039]:20.744223894647046,25[&rate=0.002571513843819311]:20.744223894647046)[&rate=0.003339039495776072]:157.29510383079142,41[&rate=0.0054730265165388705]:178.03932772543845)[&rate=0.004305168884465245]:109.37587951243466,38[&rate=0.0026091430071714717]:287.4152072378731)[&rate=0.004730325354058888]:80.7970220339476)[&rate=0.0023148248190412394]:97.0774158107373)[&rate=1.0]:0.0;
tree STATE_2121000 = ((((((1[&rate=0.002365225636185156]:3.8146067158753265,2[&rate=0.0010932258219905659]:3.8146067158753265)[&rate=0.0018547476779542415]:2.008116848494832,(21[&rate=5.46967015002367E-4]:3.4885253476419864,22[&rate=5.717946505345499E-4]:3.4885253476419864)[&rate=0.004732364604371204]:2.334198216728172)[&rate=0.0025190139546719358]:96.57313366883146,(((32[&rate=0.0028345268737664632]:32.51963944336575,34[&rate=0.0010065097548889604]:32.51963944336575)[&rate=0.004013294573370939]:27.112730120539034,33[&rate=0.0032705555501550097]:59.63236956390478)[&rate=0.0010437960541752403]:7.978694996001984,35[&rate=9.447427361283597E-4]:67.61106455990677)[&rate=0.009517539571540262]:34.78479267329486)[&rate=0.0031590324547775676]:111.0315742783293,13[&rate=0.0023895079328902246]:213.42743151153093)[&rate=0.003357263745053987]:233.77187811717243,(((24[&rate=0.0011454331624137408]:30.52274807059592,25[&rate=0.0017144916101537525]:30.52274807059592)[&rate=0.0046307392327087915]:118.15079121175668,41[&rate=0.007725678283174872]:148.6735392823526)[&rate=0.004598712763469844]:129.7980010967303,38[&rate=0.0028125693522893652]:278.4715403790829)[&rate=0.004155264461323363]:168.72776924962045)[&rate=0.001639237529374424]:19.458546261950232,((((3[&rate=0.0022068543294078325]:38.18624347019296,28[&rate=0.0010230566922273807]:38.18624347019296)[&rate=0.002108168882688011]:9.111370493512908,(6[&rate=0.0037185167584483166]:40.543586710766455,((20[&rate=7.34589974704485E-4]:18.76176193668395,(29[&rate=0.0022088002409118407]:11.634078408473268,39[&rate=6.194208818197148E-4]:11.634078408473268)[&rate=0.0013293825732548904]:7.127683528210682)[&rate=0.0016412242238066654]:9.009074009491147,40[&rate=0.0019044869298849184]:27.770835946175097)[&rate=0.001653343118437312]:12.772750764591358)[&rate=0.002900068796994503]:6.754027252939416)[&rate=0.005343636758373122]:203.94463381549946,(((((7[&rate=0.001077528811589294]:38.0744157427611,19[&rate=4.1110742390038665E-4]:38.0744157427611)[&rate=0.006218006767213282]:84.54857420576334,((9[&rate=3.736637377708955E-4]:22.88899415755313,15[&rate=7.815833416351148E-4]:22.88899415755313)[&rate=0.008660971931545573]:17.772004721704125,(11[&rate=0.0012233476795922022]:21.75600529512452,17[&rate=0.0032360184710952156]:21.75600529512452)[&rate=0.010886693418403714]:18.904993584132736)[&rate=0.0017338137815265267]:81.96199106926719)[&rate=0.002105692320600404]:33.139627857375345,(10[&rate=0.0018051553434152638]:40.47675663272364,16[&rate=0.001152930579328322]:40.47675663272364)[&rate=0.0018536952556163092]:115.28586117317616)[&rate=0.0027315903135185114]:20.2776115448319,(8[&rate=8.596836281727443E-4]:20.655026626779016,18[&rate=7.646091457517711E-4]:20.655026626779016)[&rate=0.00218944597723571]:155.3852027239527)[&rate=0.0012581028836293352]:13.014094587119018,(12[&rate=0.004088691916652853]:46.95827020889419,14[&rate=0.001449973119327884]:46.95827020889419)[&rate=0.010359580443610666]:142.09605372895652)[&rate=0.014033167462543048]:62.1879238413546)[&rate=0.006660731029299742]:99.88950350024666,(((((4[&rate=0.004490486064788993]:34.73952359960633,((5[&rate=8.654975057450782E-4]:10.73367800251075,37[&rate=0.0076099464440973884]:10.73367800251075)[&rate=0.011064061718377054]:2.540736216303184,42[&rate=0.0025280621740086423]:13.274414218813934)[&rate=0.0020523691184876906]:21.465109380792395)[&rate=0.0029603003770652227]:16.77460661993259,31[&rate=0.0020843668517922724]:51.51413021953892)[&rate=0.001446558505996198]:22.35565107874894,36[&rate=0.0016235885269944136]:73.86978129828786)[&rate=0.00401159432576011]:47.91274300243644,23[&rate=0.003276458149112983]:121.7825243007243)[&rate=0.0036597294508269995]:91.29291597052023,((26[&rate=0.002375562591748178]:3.972944092117129,30[&rate=8.772384447153824E-4]:3.972944092117129)[&rate=0.003171834911339382]:97.53639687167347,27[&rate=0.0013992424456725316]:101.5093409637906)[&rate=0.0028428771319342423]:111.56609930745392)[&rate=0.0038705521636195435]:138.05631100820744)[&rate=0.0024731955166127865]:115.52610461120162)[&rate=1.0]:0.0;
tree STATE_2122000 = ((((((1[&rate=0.004640742681006335]:2.203968592149557,2[&rate=0.003087576814824799]:2.203968592149557)[&rate=0.0017797301169320942]:8.4481284372668,(21[&rate=5.125067235928246E-4]:1.090104499097269,22[&rate=0.002567630290480771]:1.090104499097269)[&rate=0.0017815145246251286]:9.561992530319088)[&rate=0.0028646553486166774]:107.179558159572,((32[&rate=0.002442889334432053]:33.062365350594675,34[&rate=0.0011386757021082607]:33.062365350594675)[&rate=0.004518836419733328]:28.768315192554027,(33[&rate=0.0034023789411654595]:61.75884173934235,35[&rate=0.00105343532943974]:61.75884173934235)[&rate=0.001185524455704202]:0.07183880380635088)[&rate=0.00809578266864257]:56.00097464583965)[&rate=0.0017271144059281972]:99.4260849529463,13[&rate=0.0026575653286356363]:217.25774014193465)[&rate=0.0025100653563677293]:206.81247822986015,(((((4[&rate=0.004017177180749328]:37.59486518375869,((5[&rate=9.791469734023322E-4]:12.821753615819315,37[&rate=0.008609217218223168]:12.821753615819315)[&rate=0.0034143792880596178]:7.824497882395189,42[&rate=0.002860024910437414]:20.646251498214504)[&rate=0.0015561784453401238]:16.94861368554419)[&rate=7.166828072592336E-4]:22.962647569568617,31[&rate=0.002358067447835956]:60.55751275332731)[&rate=0.001636507758433177]:13.433992622284002,36[&rate=0.0018367837940240265]:73.99150537561131)[&rate=0.004538361366346534]:61.8312680836266,23[&rate=0.0037066936172721232]:135.8227734592379)[&rate=0.003974665372086069]:84.76838047506126,((26[&rate=0.0022688772428516813]:6.251819469719986,30[&rate=0.0014855962369013723]:6.251819469719986)[&rate=0.00370949249386317]:105.62726657685711,27[&rate=0.0016725328993563789]:111.8790860465771)[&rate=0.003009563024429401]:108.71206788772207)[&rate=0.0038116318328083316]:203.47906443749562)[&rate=9.586820845986129E-4]:55.56829683891954,((((3[&rate=0.002411893834390657]:32.139041278878544,28[&rate=0.0011181091998485855]:32.139041278878544)[&rate=0.0011850598792014643]:23.48748791711956,(6[&rate=0.005013785188202301]:41.395026516546736,(20[&rate=0.0018614158938895756]:21.685083767589873,((29[&rate=0.0052931460328867605]:5.434843860862939,39[&rate=0.0018912229722367916]:5.434843860862939)[&rate=0.0018433243475056145]:12.962495595707418,40[&rate=0.002297581085673435]:18.397339456570357)[&rate=4.4129899980655505E-4]:3.287744311019516)[&rate=0.0018100709035688222]:19.709942748956863)[&rate=0.001420516898375282]:14.231502679451367)[&rate=0.005903060407626137]:184.20630918286548,((((7[&rate=0.0013983689279315483]:33.729329508362035,19[&rate=5.335169152289117E-4]:33.729329508362035)[&rate=0.00627645889351449]:64.17631090514192,((9[&rate=5.20120003466341E-4]:19.097356805930165,15[&rate=0.0010879223463892617]:19.097356805930165)[&rate=0.01165365289832535]:17.895620172726904,(11[&rate=0.002190497772188503]:22.37177458202142,17[&rate=0.0015844906635359617]:22.37177458202142)[&rate=0.016127993471165974]:14.621202396635649)[&rate=0.003226123327859341]:60.91266343484688)[&rate=6.426254855521678E-4]:37.85228360056978,((8[&rate=9.725696688989566E-4]:21.27826729385949,18[&rate=8.650108474708413E-4]:21.27826729385949)[&rate=0.003406898238003162]:110.18979965355636,(12[&rate=0.001318257584704741]:48.11885031463194,14[&rate=0.0047024516767031664]:48.11885031463194)[&rate=0.013724055741537875]:83.34921663278391)[&rate=0.0011009861941670162]:4.2898570666578735)[&rate=0.0013775666009600688]:67.47589557184432,(10[&rate=0.001901399110162963]:44.46660788195928,16[&rate=0.0012144002928334383]:44.46660788195928)[&rate=0.002206214754493528]:158.76721170395876)[&rate=0.017594997243068924]:36.59901879294554)[&rate=0.00306741093281001]:117.79221290597815,(((24[&rate=0.0012958413014618321]:31.07902513468211,25[&rate=0.001939623464883706]:31.07902513468211)[&rate=0.005483287431551018]:69.3586293563504,41[&rate=0.009059685486869373]:100.43765449103252)[&rate=0.002562184975781194]:164.65746710195822,38[&rate=0.003147957576057953]:265.0951215929907)[&rate=0.007126112555671259]:92.52992969185101)[&rate=0.002952672915585492]:122.0134639258726)[&rate=1.0]:0.0;
tree STATE_2123000 = (((((1[&rate=9.980935656811265E-4]:13.163799890212198,2[&rate=0.0017706186410356654]:13.163799890212198)[&rate=0.0051661318439480824]:2.011452191232916,(21[&rate=9.273581933645389E-4]:1.9407754676025122,22[&rate=0.002420254035359776]:1.9407754676025122)[&rate=0.0016792595616774333]:13.234476613842602)[&rate=0.002700230517157624]:120.98345641505756,(((32[&rate=0.0024837618758450446]:32.72000366637253,34[&rate=0.0011577271463581382]:32.72000366637253)[&rate=0.004189511716775214]:31.579195065925482,33[&rate=0.0032049931973493644]:64.29919873229801)[&rate=0.0011174779945768746]:0.03729994792362845,35[&rate=0.0014985007465051388]:64.33649868022164)[&rate=0.007631102790054838]:71.82220981628103)[&rate=0.0016279818889060932]:67.78542562002974,13[&rate=0.0025050270023408414]:203.9441341165324)[&rate=0.0023984967400160345]:254.4537683317166,(((((3[&rate=0.002273456504603728]:29.006527209656085,28[&rate=0.0010539322241311883]:29.006527209656085)[&rate=0.0011170400837298125]:28.980900135559708,(6[&rate=0.004726005094547992]:42.847016299916106,((20[&rate=0.0012516182746824074]:14.192729870937658,(29[&rate=0.001628492854837722]:2.193687558224008,39[&rate=0.002394097607828889]:2.193687558224008)[&rate=0.0013356417971648997]:11.99904231271365)[&rate=0.003560682654016168]:0.6550566252257948,40[&rate=0.0015867112717683671]:14.847786496163453)[&rate=0.0014120434289075106]:27.999229803752655)[&rate=0.0012835880407554272]:15.140411045299686)[&rate=0.005678720077282563]:147.0434816611229,(((((7[&rate=0.0013181056684835742]:45.86997900863018,19[&rate=0.0013645736101168407]:45.86997900863018)[&rate=0.006371492349891374]:56.57786479650851,(8[&rate=9.782307087502348E-4]:20.769490979804825,18[&rate=8.70045819344133E-4]:20.769490979804825)[&rate=0.0042282379718793705]:81.67835282533386)[&rate=0.0038484525056973157]:41.45992082384126,((9[&rate=4.902662746569268E-4]:24.209609055290457,15[&rate=0.001025478028766042]:24.209609055290457)[&rate=0.00894110131485657]:20.568570943760236,(11[&rate=0.003805652576893654]:19.557508169225308,17[&rate=0.00213651227820333]:19.557508169225308)[&rate=0.012041818296020692]:25.220671829825385)[&rate=0.003276249723387644]:99.12958462992925)[&rate=0.0019136339100129258]:1.0796197371420533,(12[&rate=6.011518611930631E-4]:49.51088614847986,14[&rate=0.004141884558370803]:49.51088614847986)[&rate=0.013098628602243357]:95.47649821764213)[&rate=0.001298497348659055]:4.5549639982213534,(10[&rate=0.0010806368844922681]:61.64473661577167,16[&rate=0.001242250511737375]:61.64473661577167)[&rate=0.0019900381955395407]:87.89761174857168)[&rate=0.01814544783119383]:55.48856064199535)[&rate=0.0025476077392147514]:116.38798316235076,(((24[&rate=0.0011259691675270386]:45.1775200816471,25[&rate=6.507041642643158E-4]:45.1775200816471)[&rate=0.0053281504083315685]:93.42690317905202,41[&rate=0.00853967973469786]:138.60442326069912)[&rate=0.004506410121962576]:100.85172827884409,38[&rate=0.003048164630294268]:239.4561515395432)[&rate=0.003898514555917932]:81.96274062914625)[&rate=0.002897179325809865]:130.16819111750664,(((((4[&rate=0.004434664107309842]:31.314753282785865,((5[&rate=0.0014119273272103665]:8.971306455572202,37[&rate=0.007244575534099013]:8.971306455572202)[&rate=0.0022143527222490468]:5.1749971860294774,42[&rate=0.007551105277563002]:14.14630364160168)[&rate=0.0016275328453746246]:17.168449641184186)[&rate=0.0032445635932375253]:5.47329468258242,31[&rate=0.002222719632641309]:36.788047965368285)[&rate=0.004149188450234534]:8.924186392794823,36[&rate=0.0016339111457073618]:45.71223435816311)[&rate=0.002800489782620382]:95.26448332444403,23[&rate=0.002123710303440314]:140.97671768260713)[&rate=0.0028147385458470167]:78.27950803615292,((26[&rate=0.001584219010831392]:15.638484762489854,30[&rate=8.865357723355628E-4]:15.638484762489854)[&rate=0.003358588252446414]:87.42511153481975,27[&rate=0.0015174852165587484]:103.0635962973096)[&rate=0.002924143332563421]:116.19262942145045)[&rate=0.0033405853430119323]:232.33085756743606)[&rate=0.0025335441647390336]:6.810819162052894)[&rate=1.0]:0.0;
tree STATE_2124000 = (((((1[&rate=0.002056702684753]:5.2989363796445215,2[&rate=0.0019312520583242134]:5.2989363796445215)[&rate=0.0012251116909382683]:8.997924157771733,(21[&rate=0.0021000152169748845]:3.6907633796127706,22[&rate=0.005480698117005007]:3.6907633796127706)[&rate=0.0031089026052503023]:10.606097157803484)[&rate=0.002851553522834847]:98.59740435835494,((32[&rate=0.001658780600253866]:43.112075855187584,34[&rate=0.001101223453692098]:43.112075855187584)[&rate=0.0037074776497472597]:28.836119915100113,(33[&rate=0.0043240086705797105]:52.62326857225084,35[&rate=0.0017062787783095738]:52.62326857225084)[&rate=0.004808057959970887]:19.324927198036853)[&rate=0.007645603720344018]:40.94606912548349)[&rate=0.002361931130390706]:162.10454796384238,13[&rate=0.0017563159382325243]:274.99881285961357)[&rate=0.0024941748185173503]:225.45275570414674,(((((3[&rate=0.0011358260786978652]:45.356571340978405,28[&rate=0.0011495466782146984]:45.356571340978405)[&rate=0.007574101065087924]:1.5283747210773129,(6[&rate=0.004628680324492367]:39.92515064418625,(20[&rate=6.586647589394764E-4]:33.38110898963109,((29[&rate=0.005047070760297017]:2.0995862225742434,39[&rate=0.002611294056095664]:2.0995862225742434)[&rate=0.0014568134042617898]:8.44232678490563,40[&rate=0.0017306603119236702]:10.541913007479874)[&rate=9.524416369689792E-4]:22.839195982151214)[&rate=0.0038837136045102743]:6.544041654555166)[&rate=0.004234628952470251]:6.959795417869465)[&rate=0.004631391479593734]:182.67156637740447,(((((7[&rate=0.0014376863692447887]:48.921093979290895,19[&rate=0.0014883699587829498]:48.921093979290895)[&rate=0.006290202777486981]:66.81879899695775,(8[&rate=8.557628434988727E-4]:19.567287210633108,18[&rate=9.48977798212831E-4]:19.567287210633108)[&rate=0.004933430199574012]:96.17260576561554)[&rate=0.003057702864670578]:8.602860076731275,((9[&rate=0.0013741280979150251]:22.80828038119132,15[&rate=0.0011185110717360754]:22.80828038119132)[&rate=0.0093012522001546]:21.633017709888517,(11[&rate=0.0041509075992205435]:18.425457794976303,17[&rate=0.0013607375674848457]:18.425457794976303)[&rate=0.006656383125093323]:26.015840296103534)[&rate=0.0036349218442180433]:79.9014549619001)[&rate=0.002087241905834335]:20.474270240608917,(12[&rate=0.0022402721935810255]:43.79011784496952,14[&rate=0.004272931547990282]:43.79011784496952)[&rate=0.009940460941894066]:101.02690544861932)[&rate=0.0028984273695164455]:38.164609590840996,(10[&rate=0.0011786740291262754]:58.07654446406518,16[&rate=0.0013549495086887995]:58.07654446406518)[&rate=0.001850333943327537]:124.90508842036466)[&rate=0.017611912598878475]:46.57487955503035)[&rate=0.002760810556867647]:126.80822692779654,(((24[&rate=0.003359128132429754]:29.903389591506027,25[&rate=7.097371095362009E-4]:29.903389591506027)[&rate=0.005485790645614035]:79.18485884288933,41[&rate=0.00895002399988757]:109.08824843439535)[&rate=0.007657187738102224]:68.06051786243827,38[&rate=0.0033246991084889257]:177.14876629683363)[&rate=0.0022844065214637746]:179.2159730704231)[&rate=0.0031775662698220195]:87.8815936795757,(((((4[&rate=0.004836984083828044]:20.08345395480216,((5[&rate=0.00391920668053603]:6.074794183424623,37[&rate=0.005847912895236171]:6.074794183424623)[&rate=0.0015576656915531335]:4.0988702326416115,42[&rate=0.010935999897846577]:10.173664416066234)[&rate=0.0031577410508751994]:9.909789538735925)[&rate=0.005060094583919029]:10.193555117225245,31[&rate=0.002820156659879916]:30.277009072027404)[&rate=0.0030945491313141183]:8.691210113908134,36[&rate=0.003069970740283396]:38.96821918593554)[&rate=0.004984026750271799]:57.10579709371055,23[&rate=0.0036987390713258184]:96.07401627964609)[&rate=0.003220180302047812]:112.52907388338181,((26[&rate=0.004011259731338336]:5.693962383594315,30[&rate=9.669637466934234E-4]:5.693962383594315)[&rate=0.003501689945622746]:89.6188227486217,27[&rate=0.0015865954195301124]:95.312785132216)[&rate=0.0033509255019932315]:113.2903050308119)[&rate=0.003551287799186104]:235.64324288380453)[&rate=0.003055063723251443]:56.20523551692787)[&rate=1.0]:0.0;
tree STATE_2125000 = ((((((1[&rate=0.005840439644688137]:5.98514741039215,2[&rate=0.004505154418902778]:5.98514741039215)[&rate=4.069599799234632E-4]:14.819796617459064,(21[&rate=0.00153342359002845]:0.6569076364840711,22[&rate=0.002612204628091482]:0.6569076364840711)[&rate=0.001755153452432134]:20.148036391367143)[&rate=0.003217455265408962]:101.41443498807521,(((32[&rate=0.003672374636763063]:29.32270969589322,34[&rate=0.001312519264936159]:29.32270969589322)[&rate=0.0035142509689037914]:18.747262784355154,35[&rate=0.0018819584781277806]:48.069972480248374)[&rate=0.0015760995202710277]:8.43323794022858,33[&rate=0.00418717743469509]:56.503210420476954)[&rate=0.007910417552894802]:65.71616859544949)[&rate=0.0026279834912537317]:151.85126490637322,13[&rate=0.0011538984127108312]:274.07064392229967)[&rate=0.004267893244656054]:193.77076263092613,((((3[&rate=0.0011092377226613426]:46.20576910899119,28[&rate=7.97667648243129E-4]:46.20576910899119)[&rate=0.001479222376028951]:15.744113265990507,(6[&rate=0.003367523316444288]:37.91381180959614,(20[&rate=9.555214873090437E-4]:23.713863870990423,((29[&rate=0.0017081651346403214]:5.9471880749654025,39[&rate=0.00212795514055895]:5.9471880749654025)[&rate=0.0036788247341090906]:10.352220886498944,40[&rate=0.002337717333704847]:16.299408961464348)[&rate=0.005173568742156789]:7.414454909526075)[&rate=0.003193883976051149]:14.199947938605717)[&rate=0.0020670514446342538]:24.036070565385558)[&rate=0.005183636052300137]:178.44945842924926,(((((7[&rate=0.0015857115999353315]:40.68221011753193,19[&rate=0.0016416136085905578]:40.68221011753193)[&rate=0.008142969578716384]:72.32976562311364,(8[&rate=9.438728061688653E-4]:20.112768346875974,18[&rate=0.0010466852401874304]:20.112768346875974)[&rate=0.003345594064395127]:92.89920739376959)[&rate=0.0025635198269920957]:15.139249216037769,((9[&rate=0.0011222299246603168]:23.274397109821834,15[&rate=8.440846470979429E-4]:23.274397109821834)[&rate=0.0034281634391786246]:49.52624810090914,(11[&rate=0.0045782880544393756]:18.998899685962876,17[&rate=7.49887710421308E-4]:18.998899685962876)[&rate=0.0062272260223512]:53.8017455247681)[&rate=0.004665688798407966]:55.35057974595236)[&rate=0.0030647354251125913]:46.897297051803264,(10[&rate=0.0014361996787078805]:52.438358834569776,16[&rate=0.0013763656151234874]:52.438358834569776)[&rate=0.001501285384058799]:122.61016317391682)[&rate=0.005952224341918287]:43.76664368771449,(12[&rate=0.0025371641880666653]:47.47510475800643,14[&rate=0.004342332119035515]:47.47510475800643)[&rate=0.009183715262817796]:171.34006093819465)[&rate=0.01766858391391151]:21.584175108029882)[&rate=0.0029880213225427473]:137.61916083914747,(((24[&rate=0.00275511278312693]:38.13078378021693,25[&rate=5.821170571806512E-4]:38.13078378021693)[&rate=0.006915355090237872]:90.39357469608841,41[&rate=0.010564909974596873]:128.52435847630534)[&rate=0.0026054773347276078]:75.23648655746575,38[&rate=0.004756953455492664]:203.7608450337711)[&rate=0.002570665590763876]:174.25765660960735)[&rate=0.0036784288763142122]:89.82290490984735)[&rate=0.002959079158332112]:11.367534685942132,(((((4[&rate=0.006378994954447626]:27.005352470998382,((5[&rate=0.001371800694918625]:7.547361026198122,37[&rate=0.010021570735030174]:7.547361026198122)[&rate=0.005859114612198737]:4.239936928196978,42[&rate=0.0036291876123262907]:11.7872979543951)[&rate=0.0030678287847374594]:15.218054516603281)[&rate=0.007457487253267525]:10.20365028435728,31[&rate=0.003110522033783741]:37.20900275535566)[&rate=0.0038333034720360306]:5.458415363317819,36[&rate=0.0037670943303838526]:42.66741811867348)[&rate=0.0033053168437764727]:53.09882492465418,23[&rate=0.004291732233724275]:95.76624304332766)[&rate=0.003512757607574257]:102.28274739349119,((26[&rate=0.002261467432066656]:7.038209807286449,30[&rate=0.0014287672582157147]:7.038209807286449)[&rate=0.0037632051220305184]:82.39417512753401,27[&rate=0.0017553547652966327]:89.43238493482046)[&rate=0.0038281823855154445]:108.6166055019984)[&rate=0.0039462057814222025]:281.15995080234904)[&rate=1.0]:0.0;
tree STATE_2126000 = ((((((1[&rate=0.005695342902170562]:4.871301054905923,2[&rate=0.004393230785339424]:4.871301054905923)[&rate=3.968496850214581E-4]:8.255909487087035,(21[&rate=0.0014953280390173915]:0.4573606363532074,22[&rate=0.0025473084213041507]:0.4573606363532074)[&rate=0.0017115493635806755]:12.669849905639749)[&rate=0.00500225290015356]:81.42292149592235,(((32[&rate=0.003689236161506852]:21.903833263792112,34[&rate=0.0013185456318162254]:21.903833263792112)[&rate=0.005661290933231894]:20.46861315215528,33[&rate=0.0037269665337579354]:42.372446415947394)[&rate=0.001536943750850921]:6.704412669538172,35[&rate=0.0015179182069292609]:49.076859085485566)[&rate=0.007012226368855858]:45.47327295242974)[&rate=0.0025683480305424976]:191.74240231657922,13[&rate=0.0011397605648217947]:286.29253435449453)[&rate=0.0038937624946392786]:168.39382919725227,((((3[&rate=7.711022947102322E-4]:48.89467620482804,28[&rate=8.662610706524519E-4]:48.89467620482804)[&rate=0.0011264457944224636]:3.241407025924836,(6[&rate=0.0032838623783498565]:47.706411478052075,(20[&rate=9.317830253044036E-4]:21.274088632712612,((29[&rate=0.009197825227958584]:2.8696736193226333,39[&rate=0.0020750893664636585]:2.8696736193226333)[&rate=0.001569409454926237]:15.14284519178123,40[&rate=0.0018594972354565747]:18.012518811103863)[&rate=0.0033668937121943496]:3.2615698216087488)[&rate=0.0025104762771725564]:26.432322845339463)[&rate=0.006081092278112912]:4.4296717527007985)[&rate=0.003442677552089913]:188.62068734051007,(((((7[&rate=0.0013583839946697263]:43.75708918187308,19[&rate=0.0014062718916529548]:43.75708918187308)[&rate=0.006849348312515878]:81.0900100657069,(8[&rate=0.0019161042191974131]:19.08891930687651,18[&rate=0.0010206819550152304]:19.08891930687651)[&rate=0.0032355235712130982]:105.75817994070349)[&rate=0.00249983311942367]:8.011374558484675,(10[&rate=0.0014005195061939674]:47.8984257963282,16[&rate=0.001342171927895073]:47.8984257963282)[&rate=0.0027912464677621136]:84.96004800973647)[&rate=0.0030036388916069925]:11.157271176739528,((9[&rate=0.001094349848007992]:22.0896040109067,15[&rate=0.001818579329034225]:22.0896040109067)[&rate=0.00334299599096793]:67.01963370259924,(11[&rate=0.0017226465390933012]:18.031752604614393,17[&rate=7.312579033685837E-4]:18.031752604614393)[&rate=0.003450113477467283]:71.07748510889154)[&rate=0.0025153610347521923]:54.90650726929826)[&rate=0.008120358406321021]:19.598311460111148,(12[&rate=0.0023803509787847584]:41.490302758185024,14[&rate=0.004073947820420182]:41.490302758185024)[&rate=0.009060562474458217]:122.12375368473032)[&rate=0.005956407224572958]:77.14271412834762)[&rate=0.002989999308000954]:153.39624405434535,(((24[&rate=0.002686666243427039]:19.182922471404,25[&rate=0.0013439157388236908]:19.182922471404)[&rate=0.014353002653089654]:80.15665780668664,41[&rate=0.01002644560575538]:99.33958027809064)[&rate=0.0025938852489503453]:92.99861938607748,38[&rate=0.005009128373551818]:192.33819966416812)[&rate=0.0024829979171460768]:201.8148149614402)[&rate=0.005806924336980567]:60.5333489261385)[&rate=6.769363788135109E-4]:8.956408358122303,(((((4[&rate=0.007481201680965061]:19.395666029190433,((5[&rate=0.0013377204161097913]:11.810207082722567,37[&rate=0.008130280638180687]:11.810207082722567)[&rate=0.007154664280570955]:1.8318712008916886,42[&rate=0.0035390260276138862]:13.642078283614255)[&rate=0.004150215266496754]:5.753587745576178)[&rate=0.002008521816343968]:13.706399282390375,31[&rate=0.0026652228065209217]:33.10206531158081)[&rate=0.00399801975863102]:13.484691982552405,36[&rate=0.003154145027328087]:46.586757294133214)[&rate=0.001882985870121082]:76.59380840782367,23[&rate=0.004575306942061584]:123.18056570195688)[&rate=0.0032686441054185036]:60.70744126863042,((26[&rate=0.0022052847509136534]:4.473278317988599,30[&rate=0.0035300667619064447]:4.473278317988599)[&rate=0.0038189325184838125]:89.3336785779906,27[&rate=0.0017713040853923295]:93.8069568959792)[&rate=0.003715610124344921]:90.0810500746081)[&rate=0.0037195795819025]:279.7547649392818)[&rate=1.0]:0.0;
tree STATE_2127000 = (((((1[&rate=0.0017893610480284523]:10.300079706166247,2[&rate=0.0015723471160400332]:10.300079706166247)[&rate=0.0011148699072941492]:3.224233927030742,(21[&rate=0.0017916359044410192]:2.1936397252617676,22[&rate=0.0014895317161013495]:2.1936397252617676)[&rate=0.0018580939329025507]:11.330673907935221)[&rate=0.005048507553025068]:81.47727062527161,(((32[&rate=0.004005112253639583]:12.366745378912455,34[&rate=0.0032687740052293854]:12.366745378912455)[&rate=0.0033321683402291794]:35.81269778544211,35[&rate=0.0016446158040792926]:48.179443164354566)[&rate=0.0029012751797821206]:15.659619112170688,33[&rate=0.0039795542997910095]:63.839062276525254)[&rate=0.015746262800449308]:31.162521981943343)[&rate=0.0028717097803833834]:219.56991702522288,13[&rate=0.001237348004991486]:314.5715012836915)[&rate=0.005920646864430375]:145.86572908200543,(((((3[&rate=8.364216676147297E-4]:55.42093838592003,28[&rate=9.396412570629673E-4]:55.42093838592003)[&rate=0.0026315653991109546]:10.576424257170224,(6[&rate=0.003380172010843745]:54.18797761881917,(20[&rate=0.0011358184025016928]:42.96175949812381,((29[&rate=0.009985352228709873]:4.998027795365339,39[&rate=0.0022527605946555144]:4.998027795365339)[&rate=0.0013033018988186655]:22.655417694056617,40[&rate=0.0020187092496407317]:27.653445489421955)[&rate=5.042406298677072E-4]:15.308314008701856)[&rate=0.002610811755061179]:11.226218120695357)[&rate=0.00747804607712645]:11.809385024271087)[&rate=0.0036049463342038785]:180.30159065853485,(((((7[&rate=0.001474690191678584]:41.48347042253298,19[&rate=0.001526678298334408]:41.48347042253298)[&rate=0.006925983592750807]:72.3445457972758,(10[&rate=6.04037834637312E-4]:53.70250489860686,16[&rate=0.0012382167254986938]:53.70250489860686)[&rate=0.0037487820218645267]:60.12551132120191)[&rate=0.0019235329808736394]:23.120571721076715,(8[&rate=0.0017347243193241502]:21.48400205640269,18[&rate=0.0019195603240636755]:21.48400205640269)[&rate=0.0034937362027802964]:115.4645858844828)[&rate=0.0015274079010973837]:9.600731241428775,((9[&rate=0.0011880491771004878]:20.732652938364552,15[&rate=8.857404571305469E-4]:20.732652938364552)[&rate=0.003039931479617885]:63.058342311237894,(11[&rate=0.0015891304403078087]:18.99999280743953,17[&rate=6.32848990942809E-4]:18.99999280743953)[&rate=0.0032744880580705014]:64.79100244216292)[&rate=0.0029805685820512]:62.75832393271182)[&rate=0.008815631619479066]:21.679226892122756,(12[&rate=0.0021709053726984185]:46.67486905739735,14[&rate=0.003715483678980696]:46.67486905739735)[&rate=0.010430558114610435]:121.55367701703966)[&rate=0.007265400788826934]:78.07040722718807)[&rate=0.003751623280350561]:100.92454927864532,(((24[&rate=0.002916701295857031]:28.00484090914234,25[&rate=0.001458983149279196]:28.00484090914234)[&rate=0.015160912509287642]:62.69777565307042,41[&rate=0.010644084398354505]:90.70261656221277)[&rate=0.0024816263100272125]:71.0483751508823,38[&rate=0.005534336791480605]:161.75099171309506)[&rate=0.002756813423345725]:185.47251086717534)[&rate=0.00908580758268469]:30.51695759112374,(((((4[&rate=0.008121749656574402]:17.037720118376996,((5[&rate=0.002101238384144543]:7.124600033356136,37[&rate=0.012770723647016542]:7.124600033356136)[&rate=0.004089054244868831]:7.221920054767305,42[&rate=0.003842040977218545]:14.346520088123441)[&rate=0.009849142570109916]:2.6912000302535546)[&rate=0.00316624486179727]:16.093916184855956,31[&rate=0.0033216158708917285]:33.13163630323295)[&rate=0.002481851034018946]:11.188952715107959,36[&rate=0.0034242060810629506]:44.32058901834091)[&rate=0.0018598368936331142]:79.53159115197644,23[&rate=0.004698228834523281]:123.85218017031735)[&rate=0.0037260437289548154]:74.21843819442799,((26[&rate=0.0032578339345091024]:6.028133223112369,30[&rate=0.0015566018597215204]:6.028133223112369)[&rate=0.004036715172574416]:97.16105960185574,27[&rate=0.001913703182689775]:103.1891928249681)[&rate=0.003262543251768892]:94.88142553977724)[&rate=0.005217469506328398]:179.6698418066488)[&rate=0.002331702786163516]:82.69677019430276)[&rate=1.0]:0.0;
tree STATE_2128000 = (((((1[&rate=0.0031253926992913564]:10.748304077737098,(2[&rate=0.0019980770607602215]:8.469754438361457,(21[&rate=0.0027925071626646964]:0.5457734298988729,22[&rate=0.0025936721251824477]:0.5457734298988729)[&rate=0.004706987756179229]:7.923981008462585)[&rate=6.59226062654137E-4]:2.2785496393756404)[&rate=0.003961484181127275]:100.72924593030619,(((32[&rate=0.002736119752333776]:21.24770071487205,34[&rate=0.002233085255849149]:21.24770071487205)[&rate=0.0025411085057333548]:35.01950096062346,35[&rate=0.0014453417720890335]:56.26720167549551)[&rate=0.0016334801629081794]:15.770531143779799,33[&rate=0.003011625465889606]:72.0377328192753)[&rate=0.012693946006238098]:39.43981718876799)[&rate=0.002374336094199426]:165.44747977519978,13[&rate=0.0010046619326560657]:276.9250297832431)[&rate=0.006030828907084945]:186.83222341140123,((((4[&rate=0.0030494966326407944]:29.94678063519274,((5[&rate=0.0015675116070859275]:9.621479146133966,37[&rate=0.0081248820937151]:9.621479146133966)[&rate=0.0037684652405020566]:5.620953754975956,42[&rate=0.0031131566428506544]:15.242432901109922)[&rate=0.003385747788756145]:14.70434773408282)[&rate=0.0013685799791406132]:23.231511348356623,(31[&rate=0.002759131744314824]:46.24333956086393,36[&rate=0.0027828410424363932]:46.24333956086393)[&rate=0.0014118119822155114]:6.934952422685434)[&rate=0.0022362989520579067]:80.56814203599518,23[&rate=0.003690695049985545]:133.74643401954455)[&rate=0.003235757497986652]:133.49135514196297,((26[&rate=0.003130606374773327]:6.9771564509906625,30[&rate=0.002194235117276327]:6.9771564509906625)[&rate=0.0031475857692894607]:93.68506119827678,27[&rate=0.0015557337577680826]:100.66221764926745)[&rate=0.00272010057549437]:166.57557151224006)[&rate=0.0022617316695416885]:196.51946403313679)[&rate=0.0019520156058704717]:24.7290950578859,((((3[&rate=6.799640800136829E-4]:49.52597502523988,28[&rate=7.638758387545977E-4]:49.52597502523988)[&rate=0.002072836197611992]:11.850174099875595,(6[&rate=0.002747890974890488]:51.12829446010844,((20[&rate=0.001640755400824009]:25.02083774645474,(29[&rate=0.00767126063476816]:4.43681291207359,39[&rate=5.554673682976103E-4]:4.43681291207359)[&rate=0.0012600528388460248]:20.584024834381147)[&rate=0.0024011789048731203]:3.657982923356464,40[&rate=0.0016410978228977903]:28.678820669811202)[&rate=0.0022401613402650983]:22.44947379029724)[&rate=0.006079233618652935]:10.247854665007033)[&rate=0.002855379863853426]:219.4190744737769,((((7[&rate=0.0012910616717780655]:38.59392398092856,19[&rate=0.0013365762159653052]:38.59392398092856)[&rate=0.005631703649668289]:91.62086660846913,(10[&rate=0.0023482617440833582]:51.91612227793624,16[&rate=0.0010766981491187556]:51.91612227793624)[&rate=0.002802721178428594]:78.29866831146146)[&rate=0.004871479267513057]:23.292761498230135,((8[&rate=0.0014102339424448402]:19.83775884036728,18[&rate=0.003410772463673181]:19.83775884036728)[&rate=0.0027868545589908368]:127.46846718122296,((9[&rate=9.658175977457423E-4]:19.088063606736288,15[&rate=0.0010459792388954057]:19.088063606736288)[&rate=0.002548098070794919]:49.383249663255015,(11[&rate=0.004011186810077235]:20.95885004747568,17[&rate=0.0012418542140187263]:20.95885004747568)[&rate=0.00455085784513524]:47.51246322251562)[&rate=0.0021744581145267455]:78.83491275159895)[&rate=0.00444393316372346]:6.201326066037581)[&rate=0.007887895612205192]:42.4372238528222,(12[&rate=0.0016494560646720393]:51.009868476306586,14[&rate=0.002116034224473807]:51.009868476306586)[&rate=0.007645089227681354]:144.93490746414344)[&rate=0.005588771076074502]:84.85044765844236)[&rate=0.0032537340059580733]:156.76334917394058,(((24[&rate=0.0027094123582424674]:23.32705799433324,25[&rate=0.0013552937288228684]:23.32705799433324)[&rate=0.012816306781237557]:71.16707188990941,41[&rate=0.009245709757708028]:94.49412988424265)[&rate=0.00526875233774997]:86.9971804086122,38[&rate=0.004579678446128129]:181.49131029285485)[&rate=0.0021621605692574756]:256.0672624799781)[&rate=0.007489203050259858]:50.92777547969723)[&rate=1.0]:0.0;
tree STATE_2129000 = ((((((1[&rate=0.0018075478336963097]:8.019148401102541,2[&rate=0.0014765719642138731]:8.019148401102541)[&rate=0.0012176100124245933]:3.945592456614305,(21[&rate=0.0015335600768798723]:0.7664901883148215,22[&rate=0.003686722405770219]:0.7664901883148215)[&rate=9.659230453563478E-4]:11.198250669402025)[&rate=0.003624444754498522]:94.06657102802308,((32[&rate=0.0019073194998038478]:22.466135114296492,34[&rate=0.0015906341274164264]:22.466135114296492)[&rate=0.0027317732645256317]:48.938344557660244,(33[&rate=0.0033503325497919348]:59.40097429295989,35[&rate=0.001374723698989586]:59.40097429295989)[&rate=0.0012544518234997987]:12.003505378996849)[&rate=0.01021431993390241]:34.62683221378319)[&rate=0.0024722376813390567]:201.81700444825339,13[&rate=0.0010013619977719348]:307.8483163339933)[&rate=0.006107328837777625]:155.6790437386503,(((((4[&rate=0.002640245962131281]:41.89631063676393,((5[&rate=0.0015623629236677875]:13.69406014368138,37[&rate=0.006154639737304013]:13.69406014368138)[&rate=0.002154466882791497]:12.781315534817896,42[&rate=0.002611241140801149]:26.475375678499276)[&rate=0.003406277319783792]:15.420934958264652)[&rate=0.00178572780546008]:8.773038579641252,31[&rate=0.00371699832119482]:50.66934921640518)[&rate=0.002708019085377041]:16.21977460849861,36[&rate=0.0012702728140661214]:66.88912382490379)[&rate=0.00197815853008167]:96.2244894131553,23[&rate=0.0036785725111032983]:163.1136132380591)[&rate=0.0030540422673298426]:137.05801376504382,((26[&rate=0.0031203235155857745]:7.759447776935064,30[&rate=0.002187027883905454]:7.759447776935064)[&rate=0.0031372471392057946]:122.8808064169735,27[&rate=0.0015506237601352407]:130.64025419390856)[&rate=0.0021198129891748605]:169.53137280919435)[&rate=0.0023990747754807245]:163.3557330695407)[&rate=0.00145784359877139]:28.35658170704562,((((3[&rate=6.777306549035455E-4]:62.03565643214283,(6[&rate=0.00273886519120039]:41.00553125743018,((20[&rate=0.00163536613921519]:29.000969655175943,(29[&rate=0.006021442354067596]:1.535432764034468,39[&rate=5.536428678501856E-4]:1.535432764034468)[&rate=0.0014042005362470164]:27.465536891141475)[&rate=0.0016955540723337477]:3.444714844247578,40[&rate=0.0015279702824433409]:32.44568449942352)[&rate=0.0022328032566027874]:8.559846758006657)[&rate=0.0015198146548768008]:21.03012517471265)[&rate=0.0020660277138272974]:1.2920332927467229,28[&rate=7.825011560060788E-4]:63.32768972488955)[&rate=0.005344680142705878]:218.3165592101357,(((((7[&rate=0.0012868210219537]:40.326424229439255,19[&rate=0.001332186068058832]:40.326424229439255)[&rate=0.005373891034046858]:81.7289471487764,(8[&rate=0.0014056018567350174]:21.811525843087747,18[&rate=0.0019596419898344343]:21.811525843087747)[&rate=0.0026916284538456552]:100.2438455351279)[&rate=0.006385853739690661]:21.564940402631834,(10[&rate=0.0023405485914351994]:53.14519428450872,16[&rate=0.0010731616024790688]:53.14519428450872)[&rate=0.006178055513847638]:90.47511749633877)[&rate=0.0015282532033963061]:34.04468082425254,((9[&rate=9.62645251826272E-4]:21.054932099326734,15[&rate=0.0010425435922700953]:21.054932099326734)[&rate=0.004278498414336775]:39.351489748862534,(11[&rate=0.003998011576845949]:22.22241098495908,17[&rate=7.691046635866285E-4]:22.22241098495908)[&rate=0.004188126186724204]:38.184010863230185)[&rate=0.0028529615403468035]:117.25857075691076)[&rate=0.0025951892221276127]:7.682523586713103,(12[&rate=0.0020483166200538565]:42.64853311894804,14[&rate=0.001658256200623544]:42.64853311894804)[&rate=0.0070962376968941795]:142.69898307286508)[&rate=0.004198771263477656]:96.29673274321212)[&rate=0.0030536387652990897]:137.58389344571077,(((24[&rate=8.791733223678553E-4]:50.11113899091731,25[&rate=0.001480285023346232]:50.11113899091731)[&rate=0.007106712828348364]:70.42073635283042,41[&rate=0.009215341094214083]:120.53187534374773)[&rate=0.005060082901069767]:110.68912082799808,38[&rate=0.0045011386300131745]:231.2209961717458)[&rate=0.0018215797743840949]:188.0071462089902)[&rate=0.0072958630225560045]:72.6557993989532)[&rate=1.0]:0.0;
tree STATE_2130000 = ((((((1[&rate=0.0030557632733444213]:7.114147621584318,2[&rate=0.004457012088187136]:7.114147621584318)[&rate=0.0013621406327518823]:18.696184426122638,(21[&rate=0.0018956045718945607]:1.5081251248873802,22[&rate=0.0017067697877202709]:1.5081251248873802)[&rate=9.858803736469024E-4]:24.30220692281958)[&rate=0.004580761889325745]:78.32188064448428,((32[&rate=0.0020918221033451754]:22.07713800834771,34[&rate=0.0017445024947533594]:22.07713800834771)[&rate=0.0012617589134700802]:58.573256725312,(33[&rate=0.0042023385108287785]:54.76606378366846,35[&rate=0.0011364769586704683]:54.76606378366846)[&rate=0.0018558598347418347]:25.884330949991252)[&rate=0.012438974862031948]:23.481817958531536)[&rate=0.003136663215375481]:111.58053190848239,13[&rate=0.002873847653546181]:215.71274460067363)[&rate=0.007346306095481308]:169.62470932912018,(((((4[&rate=0.003032548012223234]:39.14506003309506,((5[&rate=0.0015038482511700762]:20.026244227683488,37[&rate=0.0075875420478284826]:20.026244227683488)[&rate=0.008103286746661111]:6.419977339560479,42[&rate=0.001139800688848566]:26.446221567243967)[&rate=0.0037408336929558726]:12.698838465851097)[&rate=0.002446894090379657]:10.474363405198076,31[&rate=0.0044299889883357094]:49.61942343829314)[&rate=0.003019008578769312]:15.09559543426164,36[&rate=0.001650203799267914]:64.71501887255478)[&rate=0.0026543227074123537]:98.92069934036148,23[&rate=0.0019353397651028226]:163.63571821291626)[&rate=0.009486738370752194]:40.321860872125626,((26[&rate=9.7840175100335E-4]:6.827328698536375,30[&rate=0.0011591601890235982]:6.827328698536375)[&rate=0.003940633804605215]:60.8739749626711,27[&rate=0.0019461968004040472]:67.70130366120748)[&rate=0.0025989614468859322]:136.2562754238344)[&rate=0.0020109150748017883]:181.37987484475192)[&rate=0.002463488185339256]:77.23021407378678,((((3[&rate=7.852602552367024E-4]:72.58754014432938,(6[&rate=0.00308336139235669]:51.98009491694486,(20[&rate=0.0020187069482278377]:25.60315424048988,((29[&rate=0.0074429908732409015]:2.4583686479933182,39[&rate=0.0015408563313673554]:2.4583686479933182)[&rate=0.0017505786777383416]:12.368041086745448,40[&rate=0.0018886951328380126]:14.826409734738766)[&rate=0.0020958422821970523]:10.776744505751113)[&rate=9.94282655663616E-4]:26.37694067645498)[&rate=0.0031519555176740986]:20.607445227384524)[&rate=8.726644849012367E-4]:1.5237223372089375,28[&rate=8.613078534720979E-4]:74.11126248153832)[&rate=0.0064933421532630525]:203.64515626321142,((((7[&rate=0.0011156342963578075]:33.62027490536487,19[&rate=0.001646689972764164]:33.62027490536487)[&rate=0.007805742969617718]:89.80509744203044,((8[&rate=8.694182198188586E-4]:18.50535751591423,18[&rate=0.0024222763561574465]:18.50535751591423)[&rate=0.003520574985051718]:100.9831722883057,(10[&rate=0.00222554421203399]:54.936852624495955,16[&rate=0.0013265147356876347]:54.936852624495955)[&rate=0.008310508782072885]:64.55167717972397)[&rate=0.0026783986651362788]:3.9368425431753877)[&rate=0.0018890448460706813]:13.91072102707291,((9[&rate=9.275156040979318E-4]:22.936867104175416,15[&rate=0.0029769691505673232]:22.936867104175416)[&rate=0.005455974933641744]:34.912380206489715,(11[&rate=0.0049418664047730645]:18.8455401789253,17[&rate=9.506757110725524E-4]:18.8455401789253)[&rate=0.004557378673439808]:39.00370713173983)[&rate=0.0037315804229823323]:79.48684606380309)[&rate=0.006740824293829542]:42.72148734624241,(12[&rate=0.00397611559381517]:55.44949532106044,14[&rate=0.0019311515153300732]:55.44949532106044)[&rate=0.0093686717217391]:124.6080853996502)[&rate=0.006959947377060025]:97.6988380240391)[&rate=0.0038721534469036913]:96.39385486785193,(((24[&rate=0.001086729495958793]:35.18742648919549,25[&rate=0.0018297522870084966]:35.18742648919549)[&rate=0.008784473156072437]:73.25692209305737,41[&rate=0.011390908627073731]:108.44434858225286)[&rate=0.005839632140734327]:59.35631355680066,38[&rate=0.005409083434308869]:167.80066213905351)[&rate=0.002306106666347801]:206.34961147354815)[&rate=0.005326001508803698]:88.41739439097893)[&rate=1.0]:0.0;
tree STATE_2131000 = (((((((1[&rate=0.0019574499833713566]:2.6526410432465055,2[&rate=0.0033300083401839597]:2.6526410432465055)[&rate=8.873008697751582E-4]:20.75402490821807,(21[&rate=0.0014162804383751782]:0.4551115604999937,22[&rate=0.0012751945731999774]:0.4551115604999937)[&rate=6.51241340928098E-4]:22.95155439096458)[&rate=0.0034335582881570847]:88.07005895127905,((32[&rate=0.0037853574104042033]:17.820854517385435,34[&rate=0.0016917569311845598]:17.820854517385435)[&rate=0.001957149057245869]:47.10243289760178,(33[&rate=0.004271883192143232]:49.62214595080094,35[&rate=0.00156644034543575]:49.62214595080094)[&rate=0.0014480993515959576]:15.301141464186273)[&rate=0.008141331435531255]:46.55343748775641)[&rate=0.0023020502713885747]:121.29883662971471,13[&rate=0.002104439864372923]:232.77556153245834)[&rate=0.005836081197091985]:158.96153634024907,(((((4[&rate=0.0022783974983994347]:41.46687550440634,((5[&rate=0.001332106116253803]:16.409410197689265,37[&rate=0.006721031301851058]:16.409410197689265)[&rate=0.003968598828616455]:14.786034515418635,42[&rate=7.579685977618913E-4]:31.1954447131079)[&rate=0.0022133709991254244]:10.271430791298439)[&rate=0.0018179867048264472]:39.50373876469394,31[&rate=0.0018562008594253396]:80.97061426910028)[&rate=0.001614396824471283]:16.374428680431137,36[&rate=0.0012329319069520068]:97.34504294953142)[&rate=0.00204743264199028]:85.2475322438341,23[&rate=0.001473926010513962]:182.59257519336552)[&rate=0.007230870171171983]:56.34638382167347,((26[&rate=7.310022782165826E-4]:12.426189618437354,30[&rate=8.660539887897047E-4]:12.426189618437354)[&rate=0.004736368889260991]:69.04029608834902,27[&rate=0.001498430546708265]:81.46648570678637)[&rate=0.0019819168566757297]:157.47247330825263)[&rate=0.001509847667832308]:152.79813885766842)[&rate=0.003067806167383963]:53.13482555146919,(((3[&rate=5.599145157606924E-4]:74.37740667074604,(6[&rate=0.002303700090834636]:59.61317173006189,((20[&rate=0.0022189393644044173]:10.671902379322178,(29[&rate=0.005560950070003156]:4.505162152882879,39[&rate=0.0015450045448684733]:4.505162152882879)[&rate=0.003427507382597245]:6.166740226439299)[&rate=0.00280997142675246]:0.3895146253000128,40[&rate=0.001967553045009822]:11.061417004622191)[&rate=7.428675242770461E-4]:48.5517547254397)[&rate=0.00181335403936501]:14.764234940684148)[&rate=6.140653165072182E-4]:23.376045035858155,28[&rate=3.2645842011135267E-4]:97.7534517066042)[&rate=0.0050141778693501724]:174.37371763086122,((((7[&rate=0.0012415700580978954]:31.67499663356119,19[&rate=0.0010670693179943575]:31.67499663356119)[&rate=0.005285025126162636]:94.4302798487791,(10[&rate=9.394693542010963E-4]:56.00775445422666,16[&rate=5.596299183934189E-4]:56.00775445422666)[&rate=0.008108869965493372]:70.09752202811363)[&rate=0.0014797420608440644]:13.722026106956548,((8[&rate=0.0018273416752219785]:17.483416107054417,18[&rate=0.0020069982691044885]:17.483416107054417)[&rate=0.0039250333584019146]:102.84615923735421,((9[&rate=6.929832444187439E-4]:24.031712015650324,15[&rate=0.0013818385586972302]:24.031712015650324)[&rate=0.002850045224872251]:41.1330768550758,(11[&rate=0.001537340817227564]:19.745093883238145,17[&rate=0.0023196964982743627]:19.745093883238145)[&rate=0.0031662333885813963]:45.419694987487986)[&rate=0.002834753951370219]:55.1647864736825)[&rate=0.0024182737617396443]:19.49772724488821)[&rate=0.002476349856275783]:65.83753749558522,(12[&rate=0.0021260062961464734]:58.09626471290399,14[&rate=0.0014428389524123609]:58.09626471290399)[&rate=0.007266916459576396]:147.56857537197806)[&rate=0.0016678582609349476]:66.46232925258337)[&rate=0.002944868898625638]:172.74475408671117)[&rate=0.0022703352918572763]:34.76535058737437,(((24[&rate=0.001685966118981473]:28.077973573153137,25[&rate=5.944591427051845E-4]:28.077973573153137)[&rate=0.0065039970041323265]:89.84403658348049,41[&rate=0.008452080462742529]:117.92201015663362)[&rate=0.004411101154161892]:43.06852385506407,38[&rate=0.004041338141474232]:160.9905340116977)[&rate=0.0017642764304358636]:318.64673999985325)[&rate=1.0]:0.0;
tree STATE_2132000 = (((((((1[&rate=0.005191865101331401]:4.049409664552394,2[&rate=0.001323119686999606]:4.049409664552394)[&rate=0.0014364637458946243]:14.325716433365484,(21[&rate=0.0017539218871344025]:0.4749567809534048,22[&rate=0.0026763781360224274]:0.4749567809534048)[&rate=0.0011187141791446941]:17.900169316964472)[&rate=0.0036212189440032287]:91.05100179267211,((32[&rate=0.003625258913041828]:20.61088733264459,34[&rate=0.0016202054993835972]:20.61088733264459)[&rate=0.0021456750086806266]:43.119068529217316,(33[&rate=0.004473742481643019]:43.72065664651201,35[&rate=0.0016404593485372962]:43.72065664651201)[&rate=9.514346874002113E-4]:20.00929921534989)[&rate=0.008107528810486736]:45.69617202872808)[&rate=0.002412023889537992]:110.49542805993727,13[&rate=0.002203880957344211]:219.92155595052725)[&rate=0.006230014463061759]:184.9084545076143,(((((4[&rate=0.0024565491400516]:41.13373132447599,((5[&rate=0.0013950521241873385]:13.22877367698303,37[&rate=0.007038620183227765]:13.22877367698303)[&rate=0.002829812692354516]:8.68762750109037,42[&rate=9.795380693657792E-4]:21.9164011780734)[&rate=0.0021689096050405547]:19.21733014640259)[&rate=0.0011932004880551542]:30.20068084046197,31[&rate=0.0019439119157515317]:71.33441216493796)[&rate=0.0019686168878721793]:6.362863280773354,36[&rate=0.0013411303210812962]:77.69727544571131)[&rate=0.0020735447128109753]:146.98705834338412,23[&rate=0.0015435734338809166]:224.68433378909543)[&rate=0.005742664991266306]:48.5584590559659,((26[&rate=0.0020087805289591963]:14.602950791035054,30[&rate=9.069776365067127E-4]:14.602950791035054)[&rate=0.0024453459329045186]:131.50736521166775,27[&rate=0.0014008155180737275]:146.1103160027028)[&rate=0.0020570899578137274]:127.13247684235853)[&rate=0.005310490420761716]:131.5872176130802)[&rate=0.0026618296048429024]:47.90243799118417,(((3[&rate=5.742534474276039E-4]:53.69539207689053,28[&rate=7.066345046811541E-4]:53.69539207689053)[&rate=7.300952486426428E-4]:9.699618667024872,(6[&rate=0.004047927188895763]:41.6119761831077,(20[&rate=0.0021571545438586813]:13.375963665905278,((29[&rate=0.0021879170576407725]:6.780077403762775,39[&rate=0.0016180106421098742]:6.780077403762775)[&rate=0.003589467383308826]:2.1834386996449844,40[&rate=0.0020733549110578966]:8.963516103407759)[&rate=0.001965133717214025]:4.412447562497519)[&rate=6.88560850150555E-4]:28.236012517202422)[&rate=0.0028608680394603464]:21.7830345608077)[&rate=0.005089432426758826]:198.0287901718138,((((7[&rate=0.0012120024384097703]:35.52695225814343,19[&rate=0.0010416573814068031]:35.52695225814343)[&rate=0.006323808796619804]:98.64035937559865,((8[&rate=0.0017204259112938397]:20.56886747879582,18[&rate=4.470796959294152E-4]:20.56886747879582)[&rate=0.004200155233352376]:100.36803306226511,((9[&rate=2.8210830858230293E-4]:19.729591727978647,15[&rate=0.0037127633515685664]:19.729591727978647)[&rate=0.0049927607653576095]:52.004374955969595,(11[&rate=0.0016099847803695848]:20.8837214803971,17[&rate=8.313065040846876E-4]:20.8837214803971)[&rate=0.0030847471317702675]:50.85024520355114)[&rate=0.0031825376916162183]:49.2029338571127)[&rate=0.0035483306335849616]:13.230411092681152)[&rate=0.001549664309902447]:10.406842349137634,(10[&rate=9.462593520600756E-4]:58.05643898082382,16[&rate=5.636746335429711E-4]:58.05643898082382)[&rate=0.005852406096708975]:86.5177150020559)[&rate=0.002405961269876588]:43.57159479008919,(12[&rate=0.0028235506229844225]:46.619601382498644,14[&rate=0.0025038030983481688]:46.619601382498644)[&rate=0.00726649338369392]:141.52614739047027)[&rate=0.002043917233056383]:73.27805214276029)[&rate=0.004304641887058993]:191.3086475335965)[&rate=0.0030627857432536797]:26.54325745535823,(((24[&rate=0.0015635038265034446]:44.729399388465914,25[&rate=5.512798471666282E-4]:44.729399388465914)[&rate=0.007486495715114575]:129.65007749593147,41[&rate=0.006689778310780462]:174.37947688439738)[&rate=0.002248651961189251]:59.24378499770239,38[&rate=0.004232303486806212]:233.62326188209977)[&rate=0.0029500681108113568]:245.65244402258418)[&rate=1.0]:0.0;
tree STATE_2133000 = ((((((1[&rate=0.004781573034674222]:2.169632473610108,2[&rate=0.0030362608940257504]:2.169632473610108)[&rate=8.269216637065433E-4]:7.39535710788827,(21[&rate=0.0018451540141012893]:0.2096830264065447,22[&rate=0.0019998795502420997]:0.2096830264065447)[&rate=0.00119340210009323]:9.355306555091833)[&rate=0.0035346925668199827]:107.09122213925602,((32[&rate=0.003688047537988492]:18.81848443690278,34[&rate=0.0018641407061685826]:18.81848443690278)[&rate=0.0014430922193182944]:46.42519277154669,(33[&rate=0.005602777327981738]:36.46683505982908,35[&rate=0.0020544607748823615]:36.46683505982908)[&rate=0.0015573829095400624]:28.77684214862039)[&rate=0.0077311523944642285]:51.41253451230493)[&rate=0.0025081775284163926]:146.1053663303108,13[&rate=0.0022420516530592023]:262.7615780510652)[&rate=0.0045078450560886866]:185.86950042388128,(((((4[&rate=0.0019837173462876317]:44.0955643715916,((5[&rate=0.0019801262979694777]:13.722671887711112,37[&rate=0.005796268592227077]:13.722671887711112)[&rate=0.002655224304596125]:7.952355525088173,42[&rate=0.0014356657764637475]:21.675027412799285)[&rate=0.002206474605224181]:22.420536958792315)[&rate=0.0031916017834659]:20.03500637649021,31[&rate=0.002132254108664463]:64.13057074808181)[&rate=0.001773469928674095]:16.642046755155846,36[&rate=0.001364358380305435]:80.77261750323765)[&rate=0.0021094580156690006]:149.23649236404742,23[&rate=0.001570307759826277]:230.00910986728508)[&rate=0.005810815077351621]:68.13034240001281,((26[&rate=0.002043572131506323]:11.10156258427115,30[&rate=9.226862741570505E-4]:11.10156258427115)[&rate=0.0024945310164680348]:155.13827380083472,27[&rate=0.0013381808567518878]:166.2398363851059)[&rate=0.002293362400545802]:131.899615882192)[&rate=0.005300297489307136]:150.4916262076486)[&rate=0.003050945375394742]:36.41611848817348,((((3[&rate=9.729129012189745E-4]:54.97719776766375,28[&rate=6.746269120350009E-4]:54.97719776766375)[&rate=0.001266732851533883]:9.757208076429336,(6[&rate=0.003437745723711675]:46.03460413068647,(20[&rate=0.0013277064371332024]:35.14982309019607,((29[&rate=0.003051598419685878]:4.947809550443118,39[&rate=0.0032921506783230403]:4.947809550443118)[&rate=0.003075903281622788]:4.68223255090119,40[&rate=0.004116211087463268]:9.630042101344308)[&rate=7.00486560840494E-4]:25.519780988851764)[&rate=0.003144270937599726]:10.884781040490395)[&rate=0.0012042751618387352]:18.69980171340662)[&rate=0.00530886043661149]:220.50036517420529,((((7[&rate=0.0012865266264476293]:35.67980168138259,19[&rate=0.0011057073107657229]:35.67980168138259)[&rate=0.006311003274827209]:74.80336351162782,(10[&rate=0.0018692225698348872]:60.42882708893781,16[&rate=5.734373445675973E-4]:60.42882708893781)[&rate=0.004718530777675975]:50.05433810407261)[&rate=0.0014908371230078663]:52.7487815230306,((8[&rate=0.001750223280222205]:20.903732139915725,18[&rate=0.00272042724802624]:20.903732139915725)[&rate=0.004397330586778045]:87.19708561383948,((9[&rate=7.107185824122138E-4]:20.050792837122582,15[&rate=0.0016428220626175016]:20.050792837122582)[&rate=0.005079234198197589]:54.315031524991994,(11[&rate=0.002714341548346882]:21.2237120182167,17[&rate=0.0026159821476342392]:21.2237120182167)[&rate=0.0031381742208025113]:53.14211234389788)[&rate=0.0032932406266386605]:33.73499339164063)[&rate=0.0017200417546707042]:55.131128962285814)[&rate=0.0015508432464394837]:18.753587585823425,(12[&rate=0.003526390600496303]:48.32177274822355,14[&rate=0.002547168374443875]:48.32177274822355)[&rate=0.007392347326457789]:133.66376155364088)[&rate=0.006522181122339957]:103.24923671643393)[&rate=0.00326383845014607]:149.2439377380282,(((24[&rate=0.001673038386564038]:41.44847382210115,25[&rate=5.89900920237302E-4]:41.44847382210115)[&rate=0.007054038083458196]:104.76192428862093,41[&rate=0.006561351012155669]:146.21039811072208)[&rate=0.0023822505297785524]:127.17495408070792,38[&rate=0.0018157102499821143]:273.38535219143)[&rate=0.0025390770252896083]:161.09335656489657)[&rate=0.003631027067579373]:50.568488206793404)[&rate=1.0]:0.0;
tree STATE_2134000 = ((((((1[&rate=0.001771355297404146]:6.192673086948772,2[&rate=0.001593270617648824]:6.192673086948772)[&rate=9.182816446654341E-4]:17.493606601795662,(21[&rate=6.821121479648098E-4]:3.1564436987357225,22[&rate=0.001991810975128832]:3.1564436987357225)[&rate=0.0013059099322291449]:20.529835990008714)[&rate=0.0034393648432201355]:93.97692376276916,((32[&rate=0.0036731679975791904]:20.077781483355132,34[&rate=0.002561577071969709]:20.077781483355132)[&rate=0.0015377040364436747]:46.27785949700543,(33[&rate=0.006552089266531233]:27.292477628326736,35[&rate=0.001857454287230097]:27.292477628326736)[&rate=0.0018351354156033739]:39.063163352033826)[&rate=0.007230082847874056]:51.307562471153034)[&rate=0.0026264092554720403]:100.94683831398453,13[&rate=0.0022926505037550696]:218.61004176549812)[&rate=0.004321179503961441]:165.09934731768823,(((((4[&rate=0.0016508646139130009]:60.07531739039734,((5[&rate=7.946149462775675E-4]:10.802071206728302,37[&rate=0.0052692299542799175]:10.802071206728302)[&rate=0.003880177544452344]:7.372295319052695,42[&rate=0.0016727631946773188]:18.174366525780997)[&rate=0.0019628581563833312]:41.90095086461634)[&rate=0.0022651406513175404]:18.46992864820026,31[&rate=0.002281633102830754]:78.5452460385976)[&rate=0.001452485760558238]:42.1758255460537,36[&rate=9.039016922477449E-4]:120.7210715846513)[&rate=0.0022098877800488066]:104.5427539425475,23[&rate=0.0015947279717015382]:225.2638255271988)[&rate=0.006819269498142248]:44.3742953455247,((26[&rate=0.003966113102191973]:6.860427853255495,30[&rate=0.002618687271244502]:6.860427853255495)[&rate=0.0023378551474192467]:101.57533189340795,27[&rate=0.0012993226402974144]:108.43575974666345)[&rate=0.0014131556608776496]:161.20236112606005)[&rate=0.007285690869595518]:114.07126821046285)[&rate=0.003071131110360626]:71.80231721507164,((((3[&rate=5.443121621986485E-4]:49.491897281753474,28[&rate=6.857354723769411E-4]:49.491897281753474)[&rate=0.0010979697439949152]:17.893094762097284,(6[&rate=0.0034238760336152262]:49.87371315654179,(20[&rate=0.0011770084042976511]:38.34327428697608,((29[&rate=0.0030392866526788177]:8.609731722214622,39[&rate=0.0034253235650830945]:8.609731722214622)[&rate=0.0017026322179398256]:4.51160863405711,40[&rate=0.003382681892440481]:13.121340356271732)[&rate=5.762912267844905E-4]:25.221933930704353)[&rate=0.005234827833233684]:11.530438869565707)[&rate=0.001199416476924855]:17.51127888730897)[&rate=0.005287441677069961]:190.6766723678928,((((7[&rate=0.0024703463985309027]:37.253512090125895,19[&rate=0.0011012463008568396]:37.253512090125895)[&rate=0.006513579001036529]:81.38379018757975,(12[&rate=7.069482971120456E-4]:58.54006663730877,14[&rate=0.002278970689249259]:58.54006663730877)[&rate=0.01977274488835873]:60.097235640396875)[&rate=0.0016587876338654316]:46.13221598796996,(10[&rate=0.0015686038678287468]:55.91667569301351,16[&rate=5.049503833091324E-4]:55.91667569301351)[&rate=0.004853431623563665]:108.8528425726621)[&rate=0.001984428820126156]:37.252339192976905,((8[&rate=8.442133236250031E-4]:22.302569981076086,18[&rate=0.0027094516012237994]:22.302569981076086)[&rate=0.0043795894222499136]:86.69850331143957,((9[&rate=8.209220452029606E-4]:25.736820337297388,15[&rate=0.0011730762968996588]:25.736820337297388)[&rate=0.004836748635763157]:41.415255133036936,(11[&rate=0.0027033904544856296]:22.643962301862512,17[&rate=0.0026054278877786397]:22.643962301862512)[&rate=0.0031284688764446405]:44.50811316847181)[&rate=0.008416352874315181]:41.84899782218133)[&rate=0.0016880905205689987]:93.02078416613685)[&rate=0.009502582448542019]:56.039806953091045)[&rate=0.005255902520349981]:133.42427656774328,(((24[&rate=0.0012448839175188602]:56.624581529838984,25[&rate=5.875209469615393E-4]:56.624581529838984)[&rate=0.0068183880927761365]:88.64742370322824,41[&rate=0.007209138623481038]:145.27200523306723)[&rate=0.001626336085979848]:164.60916189687376,38[&rate=0.0018083847115344925]:309.881167129941)[&rate=0.0026240212845265484]:81.60477384954584)[&rate=0.0035030394741309883]:64.02576531877116)[&rate=1.0]:0.0;
tree STATE_2135000 = ((((((1[&rate=0.00391672695585146]:4.474336104886444,2[&rate=0.0018432736314525939]:4.474336104886444)[&rate=7.513030447180366E-4]:7.877722479005882,(21[&rate=0.0014967789314800537]:4.341446945053828,22[&rate=0.002304349687280189]:4.341446945053828)[&rate=0.0015108226537904653]:8.010611638838498)[&rate=0.0038810168308835062]:112.70600183225811,((32[&rate=0.005181351037489483]:14.804592861096564,34[&rate=0.002684667598662665]:14.804592861096564)[&rate=0.001713371884435881]:60.78165317857895,(33[&rate=0.007368559363384279]:31.28875902125984,35[&rate=0.0020889157059562824]:31.28875902125984)[&rate=6.675022968562539E-4]:44.29748701841568)[&rate=0.007704240327805297]:49.471814376474924)[&rate=0.004583091994315963]:59.5712060181519,13[&rate=0.0030952478656920477]:184.62926643430234)[&rate=0.005035120407652033]:214.5920554475403,(((((4[&rate=0.004005581203075481]:28.831650603556707,((5[&rate=0.0013063807517276127]:7.864879221551242,37[&rate=0.008662838046064244]:7.864879221551242)[&rate=0.006610009503641031]:8.887691513741565,42[&rate=0.001935239534477796]:16.752570735292807)[&rate=0.002270853828506572]:12.0790798682639)[&rate=0.0033794374748236542]:21.1868535927297,31[&rate=0.0018106110649567444]:50.01850419628641)[&rate=0.0020803301165265575]:28.157054874172808,36[&rate=7.944434963022261E-4]:78.17555907045922)[&rate=0.0026929699668529006]:125.32280796102798,23[&rate=0.001889535454204311]:203.4983670314872)[&rate=0.007407733510861546]:71.80335822830199,((26[&rate=0.00183926492456215]:6.167851491681229,30[&rate=0.003029590291966186]:6.167851491681229)[&rate=0.0027046922849093265]:102.92227980863566,27[&rate=0.001503201737754684]:109.0901313003169)[&rate=0.001662731694053308]:166.21159395947228)[&rate=0.00792450773379034]:123.91959662205346)[&rate=0.0031809857766897784]:73.14896094112544,((((3[&rate=0.0014482320965686667]:36.480884634929204,28[&rate=8.674766553904409E-4]:36.480884634929204)[&rate=8.797424244624027E-4]:9.242019478571073,(6[&rate=0.003961122699568677]:37.99954249130371,(20[&rate=0.0013616949510054544]:31.491254438576807,((29[&rate=0.0026612349455444936]:5.200470584964441,39[&rate=8.622274926098072E-4]:5.200470584964441)[&rate=0.0010221399656972674]:10.143379775701595,40[&rate=0.001665846019379571]:15.343850360666035)[&rate=6.667181397170625E-4]:16.14740407791077)[&rate=0.004944526784031009]:6.5082880527269005)[&rate=0.001579598078399293]:7.72336162219657)[&rate=0.0048019503928738196]:174.54313756825192,((((7[&rate=0.0027255931994591112]:35.119393805296184,19[&rate=0.0012150317989146177]:35.119393805296184)[&rate=0.0076608357794615495]:61.32298472667745,(12[&rate=8.375885158284495E-4]:52.8674626838056,14[&rate=0.0026365681579557636]:52.8674626838056)[&rate=0.02324762491882935]:43.57491584816803)[&rate=0.0017981248190597286]:42.78880993616225,((8[&rate=9.766803841246576E-4]:20.051072975110287,18[&rate=6.250084014439705E-4]:20.051072975110287)[&rate=0.005066798828271231]:60.47142344251685,((9[&rate=9.497344284378792E-4]:23.138627663463268,15[&rate=0.0013571458494260418]:23.138627663463268)[&rate=0.005595691732240033]:38.199268387574996,(11[&rate=0.0031275844072443056]:27.989122684179414,17[&rate=3.9890965769470813E-4]:27.989122684179414)[&rate=0.0036193626637512316]:33.34877336685885)[&rate=0.01173949260361149]:19.184600366588874)[&rate=0.0027025590605012344]:58.708692050508745)[&rate=0.003182353416593001]:17.07104575433783,(10[&rate=0.0016748770010735227]:54.879719717274014,16[&rate=0.0018456291274990201]:54.879719717274014)[&rate=0.0036239243625523793]:101.4225145051997)[&rate=0.012435465939120783]:63.963807459278485)[&rate=0.003031351056178292]:165.25185231640972,(((24[&rate=0.0024230753713040797]:39.72831847297741,25[&rate=0.0013371005533539496]:39.72831847297741)[&rate=0.007625030383883234]:110.70018119838554,41[&rate=0.008190224561098218]:150.42849967136294)[&rate=0.0029186883540252033]:134.71795044209983,38[&rate=0.002107539041975774]:285.1464501134628)[&rate=0.0032791633194571945]:100.37144388469915)[&rate=0.0018517620149932337]:86.85238882480616)[&rate=1.0]:0.0;
tree STATE_2136000 = ((((((1[&rate=0.002031361156760295]:6.517532464747224,2[&rate=0.0021567914435623027]:6.517532464747224)[&rate=8.382217940434332E-4]:13.775236739437393,(21[&rate=0.0028967975661660394]:1.5054735387549476,22[&rate=7.900545958519198E-4]:1.5054735387549476)[&rate=0.001422890110520235]:18.787295665429667)[&rate=0.0029019123568201264]:99.32884058418853,((32[&rate=0.0028455587602946105]:25.63362428313477,34[&rate=0.002528415209149362]:25.63362428313477)[&rate=0.0014924543767468913]:53.47377661031692,(33[&rate=0.006939696211620928]:32.606281690005915,35[&rate=0.0019673371273977564]:32.606281690005915)[&rate=5.663925920015253E-4]:46.50111920344577)[&rate=0.009080458290096951]:40.51420889492147)[&rate=0.004406602780562707]:55.03701276394423,13[&rate=0.00289504809451815]:174.65862255231738)[&rate=0.004939917003000767]:172.4841898307241,(((((4[&rate=0.0037724493119311578]:38.442246496063945,((5[&rate=0.001230347087756212]:12.660885278268577,37[&rate=0.008158645592093939]:12.660885278268577)[&rate=0.002121545747012927]:10.799078005244414,42[&rate=0.002160682022425273]:23.45996328351299)[&rate=0.0015733739456283984]:14.982283212550954)[&rate=0.0028563600853331733]:14.650156215527005,31[&rate=0.0016913240502489768]:53.09240271159095)[&rate=0.0019846572555129787]:32.92252336121615,36[&rate=7.482054835618923E-4]:86.0149260728071)[&rate=0.0027168601794060874]:87.78084540260883,23[&rate=0.0018382467178949258]:173.79577147541593)[&rate=0.002456161020184673]:68.66936328073015,((26[&rate=0.0017322164618198722]:6.934994353260014,30[&rate=0.002853262793320979]:6.934994353260014)[&rate=0.0024816884668680725]:89.59391586178452,27[&rate=0.002406202392488412]:96.52891021504453)[&rate=0.0029795530015417062]:145.93622454110155)[&rate=0.007725092401839085]:104.67767762689539)[&rate=0.002619664149730662]:118.98341135156647,((((3[&rate=0.0011383699954065109]:26.13570105288703,28[&rate=0.0015932258665309167]:26.13570105288703)[&rate=9.293281000418468E-4]:38.075025758078525,(6[&rate=0.00373057837174526]:41.78668023662571,((20[&rate=0.0012824419030717771]:27.551454865635506,40[&rate=0.0013693124260678406]:27.551454865635506)[&rate=0.0011186395144139728]:2.874396687999564,(29[&rate=0.0025063463777736565]:10.314924104230938,39[&rate=7.820438610713646E-4]:10.314924104230938)[&rate=8.9157772222616E-4]:20.11092744940413)[&rate=0.0040488892403825385]:11.360828682990643)[&rate=0.0014876626841093406]:22.42404657433984)[&rate=0.0026427638934596077]:174.32722643709198,(((7[&rate=2.7813633307900845E-4]:40.16579011713279,19[&rate=0.0016531773763865732]:40.16579011713279)[&rate=0.006003490506087769]:99.55698773513686,(12[&rate=0.0035455661608408567]:47.70428712047992,14[&rate=0.0027765502447122995]:47.70428712047992)[&rate=0.01787255356166658]:92.01849073178973)[&rate=0.0017399513342345424]:17.99604070222287,(((8[&rate=9.198358630799411E-4]:21.162219655750537,18[&rate=5.886318100774424E-4]:21.162219655750537)[&rate=0.005084293934308564]:69.56542973719897,((9[&rate=8.973459056139081E-4]:24.230647648477625,15[&rate=0.001736578204280608]:24.230647648477625)[&rate=0.005260079288378361]:53.41846546322833,(11[&rate=0.0029455534782459047]:18.721193703747204,17[&rate=3.756924120119349E-4]:18.721193703747204)[&rate=0.0021955420193008604]:58.927919407958754)[&rate=0.013135834666266992]:13.078536281243544)[&rate=0.002672339509645526]:55.91956393303184,(10[&rate=0.001461055818895083]:55.68530218239298,16[&rate=8.692113330388603E-4]:55.68530218239298)[&rate=0.002239683369723756]:90.96191114358837)[&rate=0.0012130325376329264]:11.071605228511174)[&rate=0.012013200835369072]:80.81913469356502)[&rate=0.002778838003186335]:170.37647813500604,(((24[&rate=0.0024790778975744237]:27.28022141378537,25[&rate=0.0013680038466448209]:27.28022141378537)[&rate=0.006760791297085437]:94.73796147609721,41[&rate=0.00945833271630563]:122.01818288988258)[&rate=0.0016087730339876143]:103.7197999251056,38[&rate=0.0027906826909040536]:225.7379828149882)[&rate=0.0030285579720934572]:183.1764485680754)[&rate=0.002200036912626665]:57.211792351544375)[&rate=1.0]:0.0;
tree STATE_2137000 = ((((((1[&rate=0.0019550226740957027]:8.680490612799396,2[&rate=0.0020757392950176753]:8.680490612799396)[&rate=9.164994846491121E-4]:11.475711504626592,(21[&rate=0.0027879360128909543]:0.5804103704327543,22[&rate=7.603643712117524E-4]:0.5804103704327543)[&rate=0.002718616495013887]:19.575791746993232)[&rate=0.004995767419799009]:99.3616550106971,((32[&rate=0.0027386227595884286]:30.019743913771155,34[&rate=0.002433397452228003]:30.019743913771155)[&rate=0.001526042462567808]:59.62091464243011,(33[&rate=0.006678902665783291]:37.256095405582066,35[&rate=0.001893404665562766]:37.256095405582066)[&rate=5.876742935053105E-4]:52.38456315061919)[&rate=0.009952586015087786]:29.877198571921838)[&rate=0.0025563903384498102]:101.06887603717061,13[&rate=0.0028141260805587417]:220.5867331652937)[&rate=0.0047062485494852]:172.11478865134836,(((((4[&rate=0.0037210271034503074]:36.94303718481457,((5[&rate=9.458592729850977E-4]:13.400907557141325,37[&rate=0.00627215739775874]:13.400907557141325)[&rate=0.002897492925320778]:7.489350306988138,42[&rate=0.0020794836660602894]:20.890257864129463)[&rate=0.0016208505522003784]:16.052779320685108)[&rate=0.0026545179364358467]:22.726205527927917,31[&rate=0.0016277641503953954]:59.66924271274249)[&rate=0.001886065644312708]:52.90672761463864,36[&rate=7.109051897184239E-4]:112.57597032738113)[&rate=0.0025584965549089594]:64.72604975060614,23[&rate=0.002653955676377409]:177.30202007798727)[&rate=0.005718211363166937]:63.15053019651475,((26[&rate=0.0014993692307917893]:7.060636112518373,30[&rate=9.230318123357908E-4]:7.060636112518373)[&rate=0.005027626652322587]:80.65861899175427,27[&rate=0.002411181512158631]:87.71925510427263)[&rate=0.002798566769714123]:152.73329517022938)[&rate=0.004313943772517215]:152.24897154214005)[&rate=0.002399325388837039]:71.89348756457548,((((3[&rate=0.0014073440692782097]:44.15775988786922,(6[&rate=0.0035903833643667745]:36.09430467936379,((20[&rate=0.0012247525638130956]:24.167922790624143,(29[&rate=0.010958111755541339]:2.904121834605381,39[&rate=7.526546795697553E-4]:2.904121834605381)[&rate=9.374481792209021E-4]:21.263800956018763)[&rate=0.002624847727675221]:0.3475248398343105,40[&rate=0.0014505763138583582]:24.515447630458453)[&rate=0.003896732121467879]:11.578857048905334)[&rate=0.001603216542940799]:8.063455208505431)[&rate=0.002139010177162403]:0.6965129884657841,28[&rate=9.502233925421704E-4]:44.854272876335)[&rate=0.0024855019953327136]:242.82797266360865,((((7[&rate=2.8987037801355943E-4]:37.76352924368847,19[&rate=0.0017229217977807844]:37.76352924368847)[&rate=0.004724998080132118]:102.26374193813349,(12[&rate=0.0025446019706564585]:50.901655796913104,14[&rate=0.0038024458001137402]:50.901655796913104)[&rate=0.016802691319284597]:89.12561538490885)[&rate=0.0011939807202813778]:33.056476581448976,((8[&rate=7.29559403405131E-4]:21.545617012968357,18[&rate=0.0023948151173048484]:21.545617012968357)[&rate=0.002830708766798165]:101.76413234425274,((9[&rate=8.636236772293208E-4]:24.66963592207197,15[&rate=0.001671317654869193]:24.66963592207197)[&rate=0.0050624056889625605]:76.34832451585336,(11[&rate=0.0028348596794655245]:19.06036682956952,17[&rate=0.002076599398812559]:19.06036682956952)[&rate=0.002113033625447802]:81.95759360835581)[&rate=0.007367220117111428]:22.291788919295783)[&rate=0.0035133407712354073]:49.77399840604983)[&rate=5.063517179644773E-4]:11.54676586988171,(10[&rate=0.0011966394492407713]:57.38642267812651,16[&rate=8.365464009275862E-4]:57.38642267812651)[&rate=0.0019361095234884595]:127.24409095502614)[&rate=0.007006681318821844]:103.05173190679102)[&rate=0.006815913426393651]:125.61819003170672,(((24[&rate=0.0020241809452625475]:27.77445902044965,25[&rate=0.0013165943089638193]:27.77445902044965)[&rate=0.006506720991805702]:87.45119972330812,41[&rate=0.00910288889692534]:115.22565874375778)[&rate=0.0014404481275369977]:219.93952971123878,38[&rate=0.002721174147104647]:335.16518845499655)[&rate=0.0028385626839393593]:78.13524711665383)[&rate=0.0044242526041573665]:51.29457380956717)[&rate=1.0]:0.0;
tree STATE_2138000 = ((((((1[&rate=0.005080415946632257]:4.468531013325544,2[&rate=0.007804890880216102]:4.468531013325544)[&rate=3.7238794235586496E-4]:5.530591444296585,(21[&rate=0.004470862532296804]:1.0432804087051386,22[&rate=0.00255122214180312]:1.0432804087051386)[&rate=0.0033894791188630777]:8.95584204891699)[&rate=0.0029801594358919137]:101.9734472062043,((32[&rate=0.0023431281304399235]:28.651816560771582,34[&rate=0.0014502063419746174]:28.651816560771582)[&rate=0.001543688057745396]:55.4476311002513,(33[&rate=0.006509357410980817]:21.676576317587017,35[&rate=0.0034298825040981534]:21.676576317587017)[&rate=0.001042782920505311]:62.42287134343586)[&rate=0.009699937662108077]:27.87312200280354)[&rate=0.002354239336940291]:109.3950324671415,13[&rate=0.002777827055514439]:221.36760213096792)[&rate=0.007949139794431395]:96.570659756977,(((((4[&rate=0.004207437932946985]:28.69782068932392,((5[&rate=7.955033343617871E-4]:15.969567851900383,37[&rate=0.006241153443264754]:15.969567851900383)[&rate=0.0014331629162363825]:7.919105573310137,42[&rate=0.0049473321410318525]:23.88867342521052)[&rate=0.004405232549520605]:4.809147264113399)[&rate=0.00206756273432039]:14.198301196900047,31[&rate=0.00435049638282313]:42.896121886223966)[&rate=0.001477452443352593]:37.68874025004956,36[&rate=6.324196017407594E-4]:80.58486213627353)[&rate=0.0027526763515741647]:78.11065269948236,23[&rate=0.0025865844902015047]:158.6955148357559)[&rate=0.007352787112665647]:48.276271161749804,((26[&rate=0.001461307448330276]:6.441884845637299,30[&rate=8.99600468312235E-4]:6.441884845637299)[&rate=0.002486098216689591]:111.14563939950057,27[&rate=0.002288999962522245]:117.58752424513787)[&rate=0.0027519380465681267]:89.38426175236782)[&rate=0.004923879187403022]:110.96647589043923)[&rate=0.00186627428662285]:144.08942865176624,((((3[&rate=0.0013716183637741894]:29.092511076322552,28[&rate=0.00100334235795892]:29.092511076322552)[&rate=0.0030268304656368332]:6.959146752525363,(6[&rate=0.004108266037559977]:28.81286525711198,((20[&rate=0.001370188734453268]:22.595124529039257,40[&rate=0.0010080212284426541]:22.595124529039257)[&rate=0.003429918080341366]:0.10039741065643071,(29[&rate=0.011758612156705137]:2.2735246491693295,39[&rate=8.07636813934848E-4]:2.2735246491693295)[&rate=0.001146210859710919]:20.42199729052636)[&rate=0.002934467451485625]:6.117343317416292)[&rate=0.0039526550884855715]:7.238792571735935)[&rate=0.0024293407829875375]:309.9594041270613,(((((7[&rate=0.0010694268966286303]:41.81245877587459,19[&rate=0.0016791850895201508]:41.81245877587459)[&rate=0.004714848056529637]:62.1761453437487,(12[&rate=0.002480006749809252]:45.079031303590185,14[&rate=0.003705919966576964]:45.079031303590185)[&rate=0.016549275708406124]:58.909572816033105)[&rate=0.0043280168654217304]:42.94618765746105,(8[&rate=0.0014092766455909244]:21.977629035016154,18[&rate=0.0012336062671995513]:21.977629035016154)[&rate=0.0031810682356212612]:124.95716274206819)[&rate=0.004157427264984037]:13.785934940430366,((9[&rate=8.417004205460292E-4]:23.102504251131588,15[&rate=8.246998658280186E-4]:23.102504251131588)[&rate=0.004968313002355373]:73.09600054623118,(11[&rate=0.002775318631678269]:21.848513822873947,17[&rate=9.160099979901394E-4]:21.848513822873947)[&rate=0.0020728539514952714]:74.34999097448883)[&rate=0.00315701417987335]:64.52222192015194)[&rate=0.003611654439187087]:16.22752241113895,(10[&rate=0.002467300135218278]:50.8953574594705,16[&rate=8.153105062218408E-4]:50.8953574594705)[&rate=0.002587937590467115]:126.05289166918315)[&rate=0.006666847025449691]:169.06281282725556)[&rate=0.006182032960838378]:70.98208832255483,(((24[&rate=0.0019727967143397408]:28.17916291226342,25[&rate=0.0012831723038194025]:28.17916291226342)[&rate=0.0074648293024418555]:82.44501543307518,41[&rate=0.010499190057640015]:110.6241783453386)[&rate=0.0013996203308400791]:187.21142818430175,38[&rate=0.002652096606342445]:297.83560652964036)[&rate=0.00424566373080284]:119.15754374882368)[&rate=0.005452445625561378]:45.034540261247116)[&rate=1.0]:0.0;
tree STATE_2139000 = ((((((1[&rate=0.005509212299934959]:2.822979964301637,2[&rate=0.007098492942577788]:2.822979964301637)[&rate=0.0022377421079943067]:14.67082103822846,(21[&rate=0.006910717992177104]:0.13756854136308327,22[&rate=0.0014997082052379245]:0.13756854136308327)[&rate=0.002647478125814692]:17.356232461167014)[&rate=0.003448126159707838]:125.36527152478914,((32[&rate=0.0038701489265246837]:29.087668854924697,34[&rate=0.0015726063968646762]:29.087668854924697)[&rate=0.0018341972232183202]:68.79244378812159,(33[&rate=0.007058759025038647]:23.380231944345887,35[&rate=0.003045326859011028]:23.380231944345887)[&rate=0.0013117117433273531]:74.4998806987004)[&rate=0.010506067489182824]:44.97895988427294)[&rate=0.006546958063155803]:61.648342760047655,13[&rate=0.0030314969631197782]:204.50741528736688)[&rate=0.010756098975788254]:91.15017196135966,(((((4[&rate=0.004033824400431668]:26.16864839616057,((5[&rate=8.626452638794409E-4]:10.163091198420707,42[&rate=0.00631501928324642]:10.163091198420707)[&rate=0.0044893543748918815]:7.81444303676143,37[&rate=0.0067679181539940705]:17.977534235182137)[&rate=0.0030262019759850784]:8.191114160978433)[&rate=0.003644197273671631]:6.383013017767695,31[&rate=0.003374880214727466]:32.551661413928265)[&rate=0.004042241033700118]:29.379287608686326,36[&rate=6.857969672479883E-4]:61.93094902261459)[&rate=0.0027928944936682987]:106.87150490067296,23[&rate=0.0020217197667474754]:168.80245392328754)[&rate=0.010132755537200028]:38.8689691077098,((26[&rate=0.003148355370728203]:5.90397974794988,30[&rate=0.0016695060428767352]:5.90397974794988)[&rate=0.0023368837423786634]:88.40915908826197,27[&rate=0.0013706419076439684]:94.31313883621185)[&rate=0.003445376726153131]:113.3582841947855)[&rate=0.0051899013858144145]:87.9861642177292)[&rate=0.0019142891041453549]:179.3028565764949,((((3[&rate=0.0015710069315198433]:28.980664146470062,28[&rate=0.0011827447846883457]:28.980664146470062)[&rate=0.0010234645043486568]:13.948729097989258,(6[&rate=0.004455011169665078]:29.247073837963242,((20[&rate=0.0015827372172970851]:18.618364806172025,(29[&rate=0.00871665602381178]:3.8434843456686814,39[&rate=2.8205862569768747E-4]:3.8434843456686814)[&rate=0.0017543746777820557]:14.774880460503343)[&rate=0.008830754477241621]:0.5221364623488078,40[&rate=0.001380326952215968]:19.140501268520833)[&rate=0.004044320380774491]:10.10657256944241)[&rate=0.0034011344652133913]:13.682319406496077)[&rate=0.0027030527467615736]:238.9642113597879,(((7[&rate=6.895277479577162E-4]:42.11398944457315,19[&rate=0.0018209113675072583]:42.11398944457315)[&rate=0.005344293914036347]:78.3084917750767,(12[&rate=0.0010984549246978133]:53.44335743115334,14[&rate=0.004345814898631236]:53.44335743115334)[&rate=0.01812460185971323]:66.97912378849651)[&rate=0.002470685965583776]:78.42102350330623,(((8[&rate=8.397040147232007E-4]:22.48160017188191,18[&rate=0.001158168972319954]:22.48160017188191)[&rate=0.0032165173625716592]:143.7645470399028,((9[&rate=0.002464974028890002]:23.59499456016291,15[&rate=8.943060358044359E-4]:23.59499456016291)[&rate=0.0035538058586033513]:96.2241266675396,(11[&rate=0.0029825988158957515]:22.130445670861743,17[&rate=9.844240240275048E-4]:22.130445670861743)[&rate=0.0017226312357316088]:97.68867555684076)[&rate=0.003571682579196539]:46.427025984082206)[&rate=0.005353863071792806]:14.641487366489343,(10[&rate=0.0026755447575795704]:51.1041852269672,16[&rate=7.933724502029773E-4]:51.1041852269672)[&rate=0.0030581994719514017]:129.78344935130684)[&rate=0.0024335739387972752]:17.955870144682024)[&rate=0.007229541050136731]:83.05009988129115)[&rate=0.002215269056024243]:111.72506839202799,(((24[&rate=0.0034656989833151217]:17.72904051045023,25[&rate=0.002254205370700483]:17.72904051045023)[&rate=0.006974637383121963]:95.96183064071354,41[&rate=0.011155606867353847]:113.69087115116378)[&rate=0.0035938760338981818]:208.88667540376645,38[&rate=0.0020650243242705062]:322.5775465549302)[&rate=0.004654961840653054]:71.041126441345)[&rate=0.004339793653989669]:81.34177082894621)[&rate=1.0]:0.0;
tree STATE_2140000 = ((((((1[&rate=6.801095804191393E-4]:6.453023948116036,2[&rate=0.0017444710850383818]:6.453023948116036)[&rate=0.015853985113994908]:2.385449209615209,(21[&rate=0.0017400083554021712]:1.4942975375027572,22[&rate=0.0031979135277057065]:1.4942975375027572)[&rate=9.246525037840806E-4]:7.344175620228488)[&rate=0.0034084030596347784]:102.69080010225181,((32[&rate=0.0015217630889202928]:34.74880362993662,34[&rate=0.0015972648391375697]:34.74880362993662)[&rate=0.0017551344355590148]:46.484166873402955,(33[&rate=0.00716944024971394]:27.064745812253374,35[&rate=0.0030930775337537544]:27.064745812253374)[&rate=0.001347385743946319]:54.168224691086195)[&rate=0.010302708463673944]:30.296302756643485)[&rate=0.003985511688897648]:44.73488592026652,13[&rate=0.0030475167407363717]:156.26415918024958)[&rate=0.01060586732373003]:100.42410824605929,(((((4[&rate=0.006048078088619707]:20.228108943545692,((5[&rate=8.761715273384764E-4]:9.246061938052696,37[&rate=0.006874038998625413]:9.246061938052696)[&rate=0.004559747377181927]:5.5662827551271175,42[&rate=0.006414038681080869]:14.812344693179814)[&rate=0.0038558405101457144]:5.4157642503658785)[&rate=0.003389649748070058]:11.874237313223531,31[&rate=0.0034277982806330248]:32.10234625676922)[&rate=0.004311155990988193]:25.80541414655238,36[&rate=6.965502523430541E-4]:57.9077604033216)[&rate=0.0026990111491157326]:82.28562355891803,23[&rate=0.004160392250819761]:140.19338396223964)[&rate=0.014936564257077877]:26.38651965386805,((26[&rate=0.0044254559142474946]:5.62878067786827,30[&rate=0.001695683869995205]:5.62878067786827)[&rate=0.002373526040778818]:108.41274239525382,27[&rate=0.0013921335500688187]:114.04152307312208)[&rate=0.0035173988636720637]:52.53838054298561)[&rate=0.00470258220573433]:90.10836381020118)[&rate=0.0027952627954606728]:180.5426341169793,((((3[&rate=0.002034212119867348]:19.663002311339277,28[&rate=0.0011523144463253744]:19.663002311339277)[&rate=0.0012720079199786303]:19.73707607860394,(6[&rate=0.004803367173690345]:34.18574472414655,((20[&rate=0.003219711711819266]:17.955648002625676,(29[&rate=0.018033365756835253]:3.0805661111773985,39[&rate=0.0028223278970391477]:3.0805661111773985)[&rate=0.0041882473580923335]:14.875081891448277)[&rate=0.004144946393240843]:4.086467869804306,40[&rate=0.002513349572033532]:22.04211587242998)[&rate=0.0018606949468407928]:12.14362885171657)[&rate=0.010876306012941596]:5.214333665796666)[&rate=0.0026995579007098158]:232.01483631167153,(((7[&rate=0.0011588901274528502]:44.3328670687027,19[&rate=0.0011701099203273442]:44.3328670687027)[&rate=0.00393410333689472]:99.77077519022752,((10[&rate=0.005003946504132267]:46.639506187079405,16[&rate=8.058125170901767E-4]:46.639506187079405)[&rate=0.005111061672304676]:84.31833345890124,(12[&rate=9.404314995664382E-4]:57.07131081177835,14[&rate=0.0037206271555314517]:57.07131081177835)[&rate=0.0199050241066574]:73.8865288342023)[&rate=9.95062128253182E-4]:13.14580261294958)[&rate=0.0020691078605874513]:37.64126918883426,((8[&rate=8.528705597751924E-4]:20.82817190628695,18[&rate=0.0011763290426357977]:20.82817190628695)[&rate=0.00339139048034758]:125.96143983309248,((9[&rate=0.0025036247808624913]:21.83942316382797,15[&rate=9.083287396432029E-4]:21.83942316382797)[&rate=0.0033987057014108024]:87.01878819378246,(11[&rate=0.0021725275513156074]:20.509232423130317,17[&rate=9.998597764299675E-4]:20.509232423130317)[&rate=0.0016496647745597043]:88.34897893448012)[&rate=0.00424509144709673]:37.93140038176901)[&rate=0.002051357480801727]:34.95529970838504)[&rate=0.007412060954414301]:89.67000325385027)[&rate=0.0024008380785298794]:158.3267595579042,(((24[&rate=0.0029456469792293175]:19.73133856089337,25[&rate=0.0019159463279222208]:19.73133856089337)[&rate=0.007286708665219732]:115.31695912919662,41[&rate=0.011339075161047813]:135.04829769008998)[&rate=0.003574901700894921]:173.8564858792826,38[&rate=0.0020770088542700752]:308.90478356937257)[&rate=0.0026311564810692746]:120.83689069014639)[&rate=0.0019785991125379062]:7.489227283769196)[&rate=1.0]:0.0;
tree STATE_2141000 = (((((((1[&rate=6.0614660541854E-4]:4.9153990143025394,2[&rate=0.004331614268700981]:4.9153990143025394)[&rate=0.004327796043765514]:7.687752889705094,(21[&rate=0.002030042311716669]:1.0649993409143368,22[&rate=0.0028501354561808086]:1.0649993409143368)[&rate=0.0012654105007968213]:11.538152563093297)[&rate=0.003093035779203319]:97.04861893982584,((32[&rate=0.001356268985406442]:35.66070645351809,34[&rate=0.0014235598028202428]:35.66070645351809)[&rate=0.0043098945113230975]:38.62352362063203,(33[&rate=0.004883056843893076]:42.60570918902181,35[&rate=0.001259898779559695]:42.60570918902181)[&rate=0.0019052021696917697]:31.678520885128307)[&rate=0.008114074855754825]:35.36754076968336)[&rate=0.0035520810919799192]:99.57761299834655,13[&rate=0.0027160945537851445]:209.22938384218003)[&rate=0.00907719163328392]:137.1273356917294,(((((4[&rate=0.0034584654058443234]:29.808181650492486,(5[&rate=0.00320310990485083]:10.067775784833188,(37[&rate=0.007037042637059127]:9.079183125418885,42[&rate=0.006887632194934233]:9.079183125418885)[&rate=0.0017586123125354325]:0.9885926594143033)[&rate=0.0016238935190981314]:19.740405865659298)[&rate=0.0029211598495463287]:19.513152068037222,31[&rate=0.003055019884567332]:49.32133371852971)[&rate=0.006494487517923299]:11.422385830485887,36[&rate=0.0015082988666499896]:60.743719549015594)[&rate=0.0015743541227808766]:63.53003487331415,23[&rate=0.0037641744316721133]:124.27375442232974)[&rate=0.006382634173963121]:74.05331632349416,((26[&rate=0.0029406550716346673]:10.688579199014804,30[&rate=0.0017605805755381628]:10.688579199014804)[&rate=0.0021154013910580994]:100.12118778864962,27[&rate=0.001240736860585663]:110.80976698766442)[&rate=0.0032527907906233816]:87.51730375815949)[&rate=0.003930421646703445]:148.02964878808552)[&rate=0.002582449369640981]:127.82461017867251,(((3[&rate=8.23949716947279E-4]:27.258386322938343,28[&rate=0.002061518635093244]:27.258386322938343)[&rate=0.0011336750796619814]:20.082354745409,(6[&rate=0.004295127850733913]:40.808892691442736,(20[&rate=0.002805586222801636]:18.531945702013253,((29[&rate=0.0035672485226893565]:9.58444370414766,39[&rate=5.582953929408197E-4]:9.58444370414766)[&rate=0.003238900128817186]:4.421882262989671,40[&rate=0.0020615468654691803]:14.00632596713733)[&rate=0.003576050334503456]:4.525619734875923)[&rate=0.0016749904416072288]:22.276946989429483)[&rate=0.0026220531434547885]:6.531848376904605)[&rate=0.002369632777249522]:288.19439276942876,(((7[&rate=9.649722927327049E-4]:40.389352773055975,19[&rate=9.74314670407354E-4]:40.389352773055975)[&rate=0.005849523756568917]:94.76372555413957,(10[&rate=0.001214142054316117]:56.44804406024195,16[&rate=7.315227564453085E-4]:56.44804406024195)[&rate=0.004698889458448239]:78.70503426695359)[&rate=8.296644746544698E-4]:98.14401880504505,(((8[&rate=0.002492536727230766]:22.212234454064728,18[&rate=0.0010484014290895645]:22.212234454064728)[&rate=0.0030523761716929835]:183.6038904345108,((9[&rate=0.002231351690747082]:23.29068483970268,15[&rate=0.0017294470590422128]:23.29068483970268)[&rate=0.003275199411419141]:64.826086197485,(11[&rate=0.001936261800042053]:21.87210097483244,17[&rate=0.0010499040170014215]:21.87210097483244)[&rate=0.002490569507388471]:66.24467006235524)[&rate=0.0035627877106336717]:117.69935385138785)[&rate=0.0019905027682561366]:8.446173698899258,(12[&rate=8.119166185007177E-4]:47.53465378380292,14[&rate=0.0032121840029962]:47.53465378380292)[&rate=0.010777127031181994]:166.72764480367186)[&rate=0.0018440891615833005]:19.034798544765806)[&rate=0.006983785938917621]:102.23803670553554)[&rate=0.004486347075499899]:138.6461958748058)[&rate=0.0012946562972428845]:5.744616686062727,(((24[&rate=0.0024005163005957836]:23.012959167881213,25[&rate=0.0015613752848439597]:23.012959167881213)[&rate=0.00643627596954455]:96.34477546510195,41[&rate=0.009862907234481914]:119.35773463298315)[&rate=0.0032236002415736587]:183.8730920377241,38[&rate=0.00330987765685818]:303.23082667070724)[&rate=0.0023228634523690017]:176.69511972793742)[&rate=1.0]:0.0;
tree STATE_2142000 = ((((((1[&rate=0.0031636143039396646]:1.4680940177703758,2[&rate=0.002929642368017563]:1.4680940177703758)[&rate=0.0026137608308444875]:7.954228094848492,(21[&rate=0.001844869022560166]:0.7183498521453705,22[&rate=4.2879984246888903E-4]:0.7183498521453705)[&rate=0.0011499842248413718]:8.703972260473497)[&rate=0.0014610345266283576]:134.418910586182,((32[&rate=0.001429669635046969]:22.048778273095778,34[&rate=0.0015006022004718407]:22.048778273095778)[&rate=0.0033585446658071783]:39.19569894639974,(33[&rate=0.007244922680413576]:50.275578957114696,35[&rate=0.0013284913464716923]:50.275578957114696)[&rate=0.0024806570694809725]:10.968898262380819)[&rate=0.006731667601400852]:82.59675547930536)[&rate=0.0032124923406818703]:97.23337767586168,13[&rate=0.0024318448374088045]:241.07461037466254)[&rate=0.008914785603062126]:128.67676585727082,(((((4[&rate=0.003142996408190997]:42.20450162728235,((5[&rate=0.0018458401501417908]:8.773217731542838,37[&rate=0.006395148465311058]:8.773217731542838)[&rate=0.004667095914155488]:1.1028323825063193,42[&rate=0.005271197739948904]:9.876050114049157)[&rate=0.002341533466522449]:32.32845151323319)[&rate=0.0026547019667738053]:9.888969732449787,31[&rate=0.0023397792243319204]:52.093471359732135)[&rate=0.0019115633313116459]:13.862123216700823,36[&rate=0.001370717171940995]:65.95559457643296)[&rate=0.0014307471007640612]:75.66802602250704,23[&rate=0.0034208197365746544]:141.62362059894)[&rate=0.005776128175435549]:81.63479500948725,((26[&rate=0.004973267009176859]:2.7105054070591508,30[&rate=0.0021490140561449054]:2.7105054070591508)[&rate=0.0018743505309756375]:137.62850966876795,27[&rate=0.0011522696655747345]:140.3390150758271)[&rate=0.002868004070889126]:82.91940053260015)[&rate=0.002796538157722021]:146.49296062350612)[&rate=0.002480635159737592]:100.75905826248402,(((3[&rate=9.789883557479266E-4]:42.13061899010384,((6[&rate=0.004419008916721884]:30.25203095566185,((20[&rate=0.0025732115768734736]:13.06871649224387,(29[&rate=0.004355365310943189]:7.496199720197224,39[&rate=5.073696592981355E-4]:7.496199720197224)[&rate=0.003582369437799827]:5.572516772046646)[&rate=0.0022447539997553704]:0.2875619190357046,40[&rate=0.0031847986507983006]:13.356278411279575)[&rate=0.0021772620297859087]:16.895752544382276)[&rate=0.002627537916593049]:9.910296475303547,28[&rate=0.0010475806882510577]:40.1623274309654)[&rate=0.0010016963793616713]:1.968291559138443)[&rate=0.0030443775348232257]:308.237942831517,((((7[&rate=0.0020258451961099105]:37.201057166756364,19[&rate=0.0018016541055779177]:37.201057166756364)[&rate=0.004276682412357308]:143.97500504994449,((8[&rate=0.0021671757737474037]:22.564115004318328,18[&rate=0.002047585661301389]:22.564115004318328)[&rate=0.0027228659258983824]:137.32669449984124,(10[&rate=0.003019464288665999]:52.642509520707925,16[&rate=7.273912584336813E-4]:52.642509520707925)[&rate=0.004771666402647447]:107.24829998345163)[&rate=0.0034941197753715183]:21.28525271254128)[&rate=0.0023732703823242845]:38.27208797576111,((9[&rate=0.0014857653744788223]:23.6596499257739,15[&rate=0.001063782290979342]:23.6596499257739)[&rate=0.0018864041809565505]:98.48990192971883,(11[&rate=0.0035286527523247678]:22.963449912079906,17[&rate=9.231865512412387E-4]:22.963449912079906)[&rate=0.002167808962895419]:99.18610194341281)[&rate=9.60661500290765E-4]:97.29859833696923)[&rate=0.0022072161092558584]:57.790158413212424,(12[&rate=0.0015868392636005319]:51.92781647604588,14[&rate=0.002714545923761961]:51.92781647604588)[&rate=0.0035394331320504784]:225.3104921296285)[&rate=0.006497709120822629]:73.13025321594642)[&rate=0.005836899868517849]:92.43493801460585,(((24[&rate=0.0021516786307607247]:23.702067142076125,25[&rate=0.0013995230251726113]:23.702067142076125)[&rate=0.005667414514134278]:111.36915992411218,41[&rate=0.008713107728302654]:135.0712270661883)[&rate=0.0019391043098422466]:200.00888037541236,38[&rate=0.0028162789381009465]:335.08010744160066)[&rate=0.0018935537971441288]:107.72339239462599)[&rate=0.007113188057705726]:27.706934658190733)[&rate=1.0]:0.0;
tree STATE_2143000 = ((((((1[&rate=9.359381836930373E-4]:10.222044730660235,2[&rate=0.0017772930647410661]:10.222044730660235)[&rate=9.869571239094345E-4]:14.722636048110177,(21[&rate=0.0018892768142447244]:2.4290262644026046,22[&rate=0.0011982516794759254]:2.4290262644026046)[&rate=0.0011776654637117253]:22.515654514367807)[&rate=0.001430346224527577]:123.0176031020572,(((32[&rate=0.0024077033232860175]:32.06415152275465,34[&rate=0.0015367231550918164]:32.06415152275465)[&rate=0.009119043183878387]:12.915067271626583,35[&rate=0.002661888603688054]:44.97921879438123)[&rate=0.006064528024099451]:3.1006986955966624,33[&rate=0.005082034220242141]:48.079917489977895)[&rate=0.0031033737289250483]:99.88236639084971)[&rate=0.0016029371153318081]:104.91248210877006,13[&rate=0.0029088793557142056]:252.87476598959768)[&rate=0.009461519006693552]:149.18676431715664,(((((4[&rate=0.0032186513889589778]:31.703023698307696,((5[&rate=0.0032411233908535763]:8.427120788863212,37[&rate=0.012203059599238548]:8.427120788863212)[&rate=0.002414850130209284]:4.891573072079334,42[&rate=0.003978795205373674]:13.318693860942545)[&rate=0.00239789645468511]:18.38432983736515)[&rate=0.0021373175361810745]:26.715834879060985,31[&rate=0.0025708433851718165]:58.41885857736868)[&rate=0.00503850800953829]:6.201516263820594,36[&rate=0.001304726233406918]:64.62037484118927)[&rate=0.0016159714384725882]:92.98725967061058,23[&rate=0.0024700791198057964]:157.60763451179986)[&rate=0.0037864767692148845]:128.44485801386298,((26[&rate=0.00268074261655827]:6.733062643204036,30[&rate=0.002498661473782769]:6.733062643204036)[&rate=0.0016843485716985804]:183.5426005439473,27[&rate=0.0012053038899268321]:190.27566318715134)[&rate=0.002836094120758776]:95.7768293385115)[&rate=0.0041751994202856345]:116.00903778109148)[&rate=0.0031214722770080013]:90.82513849993762,(((3[&rate=4.3928714718356575E-4]:50.10219492540457,((6[&rate=0.00785818359611632]:25.424097193168713,((20[&rate=0.0018862646004444443]:11.283878696609232,(29[&rate=0.0020432617220313178]:7.788843264842462,39[&rate=5.195825402873217E-4]:7.788843264842462)[&rate=0.0036761686701271595]:3.4950354317667705)[&rate=0.0014157283675897915]:6.6992677025557406,40[&rate=0.0016079428944421122]:17.983146399164973)[&rate=0.002467334087635569]:7.44095079400374)[&rate=0.0020984473523874008]:20.137938359752077,28[&rate=9.957764560493553E-4]:45.56203555292079)[&rate=0.0013580123072222808]:4.540159372483778)[&rate=0.0031176586633833853]:304.00633829143214,(((((7[&rate=0.002181597760106533]:35.733503010021636,19[&rate=0.0011900729137626583]:35.733503010021636)[&rate=0.0069710647043394304]:86.76253672569918,(8[&rate=9.607619787975229E-4]:21.673977376798994,18[&rate=0.002096873040576697]:21.673977376798994)[&rate=0.0027600912411748155]:100.82206235892181)[&rate=0.0018849105299127357]:56.349616819926865,(10[&rate=0.003339183959942314]:46.82486174321866,16[&rate=6.975481479484081E-4]:46.82486174321866)[&rate=0.00526094312213048]:132.02079481242902)[&rate=0.002414178404110389]:41.47284942388126,(12[&rate=0.0012177635414113673]:51.72841357897417,14[&rate=0.0026805163613005368]:51.72841357897417)[&rate=0.006430519234041077]:168.59009240055477)[&rate=0.004285986665260953]:3.9792044734716114,((9[&rate=0.0015215291922730408]:22.726294256879477,15[&rate=6.319277607860777E-4]:22.726294256879477)[&rate=0.0019318117640997866]:115.10020571397891,(11[&rate=0.004052738819288322]:19.667438835197213,17[&rate=7.562034822637566E-4]:19.667438835197213)[&rate=0.002487409532213402]:118.15906113566116)[&rate=0.0019113539311720424]:86.47121048214217)[&rate=0.00734583950939736]:129.81082276383614)[&rate=0.004056571041868387]:104.32863738227724,(((24[&rate=0.0026499796851402603]:20.981444427325208,25[&rate=0.001353041461689343]:20.981444427325208)[&rate=0.005666700778173625]:112.37091261377176,41[&rate=0.00886904870995694]:133.35235704109698)[&rate=0.0019940600935218003]:134.99906629578703,38[&rate=0.002884069512240637]:268.351423336884)[&rate=0.003629401924724374]:190.08574726222992)[&rate=0.00220610654951471]:34.44949820757802)[&rate=1.0]:0.0;
tree STATE_2144000 = ((((((1[&rate=0.0011560974614779431]:3.0800008813064585,2[&rate=0.002368655475079447]:3.0800008813064585)[&rate=0.0013739288263208695]:15.410607710296356,(21[&rate=0.0025474655093410087]:6.292212537869827,22[&rate=0.0029152094831640914]:6.292212537869827)[&rate=0.0012239408936423753]:12.198396053732989)[&rate=0.0013853284786094402]:132.1994354587989,(((32[&rate=0.002962426170768731]:32.181129419504394,34[&rate=0.0018656160512798914]:32.181129419504394)[&rate=0.007027936700291176]:17.928219349335116,35[&rate=0.002318064622938713]:50.10934876883951)[&rate=0.0026265297772208214]:6.682444701864746,33[&rate=0.005220727060350608]:56.791793470704256)[&rate=0.005047712367028751]:93.89825057969745)[&rate=0.00373669764226004]:67.00907746006447,13[&rate=0.0029882650351277665]:217.69912151046617)[&rate=0.0037699841702601824]:226.46277946711854,(((((4[&rate=0.003718417684338933]:33.423230688244146,((5[&rate=0.0011063380717012054]:12.126411148734785,37[&rate=0.004207441000422561]:12.126411148734785)[&rate=0.003153653010296662]:4.652734581573231,42[&rate=0.004087379757017432]:16.779145730308016)[&rate=0.001940952150344159]:16.64408495793613)[&rate=0.002276188499051844]:22.914150724973588,31[&rate=0.002907820304012816]:56.337381413217734)[&rate=0.002106696394435852]:16.270734534211392,36[&rate=0.0013403332716583458]:72.60811594742913)[&rate=0.0033819151185569226]:101.25797215458758,23[&rate=0.0025374895845078943]:173.8660881020167)[&rate=0.003476152959130139]:107.69743128628369,((26[&rate=0.0015014064024486849]:9.918681296383996,30[&rate=0.002781694219599212]:9.918681296383996)[&rate=0.0017361653217782306]:139.016235203219,27[&rate=0.001204060021269476]:148.934916499603)[&rate=0.001708023302704967]:132.6286028886974)[&rate=0.004711585291294675]:162.59838158928432)[&rate=0.004859246409937948]:11.74744275364344,((((3[&rate=0.0011471043828511283]:56.87186664778809,(6[&rate=0.008211133155190556]:30.17851857434604,((20[&rate=0.002261117644510815]:13.30178699333579,(29[&rate=0.003255734022446288]:6.4491008755933015,39[&rate=0.0014946500879061831]:6.4491008755933015)[&rate=0.0026890902999407566]:6.852686117742489)[&rate=0.0026675802270926235]:2.3151239605142244,40[&rate=0.0024041115529467813]:15.616910953850015)[&rate=0.0028301043894464165]:14.561607620496025)[&rate=0.00211063605727152]:26.69334807344205)[&rate=0.0022795065572373797]:0.32056821912838274,28[&rate=8.716762813299022E-4]:57.19243486691647)[&rate=0.0026430570769269053]:269.09258309500143,(((((7[&rate=0.0022411353342767885]:33.41892111548835,19[&rate=0.003073351380050142]:33.41892111548835)[&rate=0.007041293395339406]:83.25131727839167,(8[&rate=8.381555073750527E-4]:24.45153344687861,18[&rate=0.0018292831377708164]:24.45153344687861)[&rate=0.0028808154909233316]:92.2187049470014)[&rate=0.002112856543585639]:74.47563613709441,((9[&rate=0.0015630529592999842]:21.690936702527573,15[&rate=0.001968886136403677]:21.690936702527573)[&rate=0.0019299432616744691]:100.86342380473945,(11[&rate=0.00363307904638172]:18.858840861763174,17[&rate=7.768408892763517E-4]:18.858840861763174)[&rate=0.0019850498263120206]:103.69551964550385)[&rate=0.002112234102090678]:68.5915140237074)[&rate=0.004153241076467306]:5.7115031864219645,(10[&rate=0.003188902509229868]:48.83554519934922,16[&rate=9.90199629455583E-4]:48.83554519934922)[&rate=0.003590589826514632]:148.02183251804718)[&rate=0.007514427829712497]:11.69758130775159,(12[&rate=0.0021647029965385974]:49.68305341296313,14[&rate=0.0031276595839577676]:49.68305341296313)[&rate=0.006211399270004366]:158.87190561218483)[&rate=0.005634989738005877]:117.73005893676992)[&rate=0.004050177452680868]:78.49332954841441,(((24[&rate=0.005022942799172584]:20.118823036415257,25[&rate=0.0013899670617490106]:20.118823036415257)[&rate=0.0045794741822191]:130.38530498147028,41[&rate=0.008911095518156187]:150.50412801788553)[&rate=0.0029920536741330234]:64.60016622572368,38[&rate=0.004031562834161003]:215.10429424360922)[&rate=0.0022286983171824542]:189.6740532667231)[&rate=0.007075462711470079]:51.13099622089584)[&rate=1.0]:0.0;
tree STATE_2145000 = ((((((1[&rate=0.001868076246553718]:5.245198184570323,2[&rate=0.0014580320095388436]:5.245198184570323)[&rate=0.0018649833125964528]:14.190922508685286,(21[&rate=0.002362858945826]:0.35426492793272407,22[&rate=0.0026763685754558016]:0.35426492793272407)[&rate=0.0013954267372620582]:19.081855765322885)[&rate=0.0022341366033776767]:122.81797154233399,((32[&rate=0.002719716835456227]:31.09589782380775,34[&rate=0.0017127675391157917]:31.09589782380775)[&rate=0.007302416190775398]:19.171832651926056,(33[&rate=0.0036648807276692735]:47.296213143016004,35[&rate=0.0023737872800546605]:47.296213143016004)[&rate=6.65997888796802E-4]:2.971517332717802)[&rate=0.004708240991157222]:91.98636175985581)[&rate=0.004476101877822339]:55.443111915176274,13[&rate=0.0027602648031313654]:197.69720415076588)[&rate=0.0022271428881579618]:269.34862961262127,(((((4[&rate=0.0034137705355125735]:39.52107835082136,((5[&rate=0.0013052518147073436]:9.612400413961103,37[&rate=0.004963916673910687]:9.612400413961103)[&rate=0.0018273967895055404]:14.16056746426444,42[&rate=0.003752503825324463]:23.772967878225543)[&rate=0.0017819314084648737]:15.748110472595819)[&rate=0.002195063603722561]:16.341020626590414,31[&rate=0.0030479689588685287]:55.862098977411776)[&rate=0.00158702807811572]:30.512836416661372,36[&rate=0.0012305207800542481]:86.37493539407315)[&rate=0.0034413380602361225]:85.28808099570035,23[&rate=0.002523280786732989]:171.6630163897735)[&rate=0.002931193304073018]:108.21288476646154,((26[&rate=0.0015020385050129258]:4.8605430730049175,30[&rate=0.0025537921158548913]:4.8605430730049175)[&rate=0.0015939226099388481]:128.9484434880054,27[&rate=0.0011054122942956801]:133.80898656101033)[&rate=0.0015680862452058838]:146.06691459522472)[&rate=0.004249730415155833]:187.16993260715208)[&rate=0.005906025093318265]:19.547372558950656,((((3[&rate=0.0010245248118215598]:51.42726517431921,28[&rate=7.785289565036495E-4]:51.42726517431921)[&rate=0.0034649340192527195]:3.3659974541915645,(6[&rate=0.007538401225453379]:20.588908840536543,((20[&rate=0.002477156149809435]:6.712301179915586,40[&rate=0.004802607826319942]:6.712301179915586)[&rate=0.001418810478856434]:6.4873684064962225,(29[&rate=0.0029889941961339416]:6.250875525601255,39[&rate=6.534622433303846E-4]:6.250875525601255)[&rate=0.0018093009942047303]:6.948794060810553)[&rate=0.002933035849899757]:7.389239254124735)[&rate=7.615788449549299E-4]:34.20435378797423)[&rate=0.0020614165696276948]:224.22077113941612,(((((7[&rate=7.239998549279133E-4]:40.02868395752727,19[&rate=0.002748716536224957]:40.02868395752727)[&rate=0.004486696216268288]:106.10179521913213,(8[&rate=0.0013700947635340945]:23.469945747088428,18[&rate=0.002963380598273303]:23.469945747088428)[&rate=0.00236085257868905]:122.66053342957098)[&rate=0.0023213875852740626]:5.840245047409979,(10[&rate=0.0037180825605953346]:54.104112752247694,16[&rate=8.282847943022507E-4]:54.104112752247694)[&rate=0.0047004611856294115]:97.8666114718217)[&rate=0.0015390932965601216]:30.42525712955137,((9[&rate=0.0014349932124237154]:20.74636503858512,15[&rate=0.0018075767842031794]:20.74636503858512)[&rate=0.0017718244696926975]:79.80812162478183,(11[&rate=0.0016473142890931374]:17.95224394417963,17[&rate=6.694308967479093E-4]:17.95224394417963)[&rate=0.0012298881273626206]:82.60224271918733)[&rate=0.0033591218043860136]:81.8414946902538)[&rate=0.006898776441280624]:39.93337742993799,(12[&rate=0.0025082019342538417]:46.74532501267512,14[&rate=0.0020299782315878804]:46.74532501267512)[&rate=0.006098844205801027]:175.58403377088362)[&rate=0.004966700431815116]:56.684674984368144)[&rate=0.004497753689866977]:94.95025913138386,(((24[&rate=0.002574293487266746]:21.535513373022816,25[&rate=0.001437684293386392]:21.535513373022816)[&rate=0.004106878507398484]:145.79572412920882,41[&rate=0.008136574688718796]:167.33123750223163)[&rate=0.0028431710804868574]:31.78326498985811,38[&rate=0.003613577069899447]:199.11450249208974)[&rate=0.0022315497325245603]:174.849790407221)[&rate=0.005199713951021065]:112.62891342302703)[&rate=1.0]:0.0;
tree STATE_2146000 = ((((((1[&rate=0.00294298229097299]:6.825792492753963,2[&rate=0.001455874512654011]:6.825792492753963)[&rate=0.001104976599977879]:10.619601753671585,(21[&rate=0.0018216490924248695]:0.41856318077495375,22[&rate=0.0026567199275045455]:0.41856318077495375)[&rate=0.0013851821658184343]:17.026831065650594)[&rate=0.0021832695184321503]:118.54499144618963,(((32[&rate=0.003756626420044866]:11.089263563600014,34[&rate=0.002583880057543846]:11.089263563600014)[&rate=0.0051708729443209825]:26.906746362916834,33[&rate=0.004466312724924576]:37.99600992651685)[&rate=0.0021148539345252114]:6.0316862284360155,35[&rate=0.002168297787089404]:44.027696154952864)[&rate=0.004382724173875295]:91.96268953766231)[&rate=0.0016252298172558563]:65.52148342163031,13[&rate=0.002740000227987367]:201.51186911424548)[&rate=0.00496976166931829]:226.02389578138434,(((((4[&rate=0.003875644767606974]:31.246128253053875,((5[&rate=0.00201484983964599]:7.675277892830261,37[&rate=0.005426114962474568]:7.675277892830261)[&rate=0.0017003911727341858]:1.9967404117134748,42[&rate=0.0063889394709594535]:9.672018304543736)[&rate=0.0018365987019900182]:21.57410994851014)[&rate=0.0011115214786261462]:16.305319851553165,31[&rate=0.0030255921941690768]:47.55144810460704)[&rate=0.0012284734841904307]:37.18501063177889,36[&rate=0.0011505931610188323]:84.73645873638593)[&rate=0.0021599050688389785]:85.31248570581486,23[&rate=0.002361450957720397]:170.0489444422008)[&rate=0.0033755377865447586]:101.66241628303047,((26[&rate=0.002080904760115873]:18.888788078706494,30[&rate=0.0015650892468575205]:18.888788078706494)[&rate=0.0015825906873389675]:94.93115224155962,27[&rate=0.0010975466389820567]:113.81994032026611)[&rate=0.0016123767762641272]:157.89142040496515)[&rate=0.0038947156941045963]:155.82440417039857)[&rate=0.002359602045190439]:31.50628745480617,((((3[&rate=9.80313749137579E-4]:42.29593225977453,28[&rate=7.446097213790376E-4]:42.29593225977453)[&rate=0.0013651678497892676]:2.951956806329136,(6[&rate=0.007483057803319722]:26.77972853431141,(20[&rate=0.0017281199170165497]:18.65620268628717,((29[&rate=0.001078106232744467]:5.334704682878849,40[&rate=0.006962877147484093]:5.334704682878849)[&rate=0.002500034965174893]:1.7934133598796933,39[&rate=9.749477522180308E-4]:7.128118042758542)[&rate=0.0020873042376462797]:11.528084643528627)[&rate=0.001069423656928912]:8.12352584802424)[&rate=0.0013810149151421906]:18.468160531792257)[&rate=0.0021683352042199486]:295.907615993075,(((((7[&rate=7.154442584083117E-4]:48.5133942279422,19[&rate=9.383429243304881E-4]:48.5133942279422)[&rate=0.004460101898631585]:121.89883446100814,(8[&rate=0.0013600361676896838]:23.26484144766117,18[&rate=0.001364638309533321]:23.26484144766117)[&rate=0.002217047816566688]:147.14738724128915)[&rate=0.0023763160122030145]:30.348942594224127,((9[&rate=0.0014244581623983343]:20.461795212827745,15[&rate=0.0017943063997145274]:20.461795212827745)[&rate=0.0017588165618762702]:133.67641619789777,(11[&rate=0.003097145196503891]:20.465474958541314,17[&rate=5.710242605927217E-4]:20.465474958541314)[&rate=0.001899681150252488]:133.6727364521842)[&rate=0.0036153505915250818]:46.622959872448945)[&rate=0.0015806271974683575]:31.27845130143649,(10[&rate=0.0019327611888925286]:57.21589963201647,16[&rate=0.0017552284589581481]:57.21589963201647)[&rate=0.0014166827322717236]:174.8237229525945)[&rate=0.007571075612637353]:30.030982535679158,(12[&rate=0.002489787886980486]:43.33497124970475,14[&rate=0.0010605716153609447]:43.33497124970475)[&rate=0.005149579847514001]:218.73563387058536)[&rate=0.004930237236688298]:79.08489993888855)[&rate=0.004700563503178647]:72.390999635284,(((24[&rate=0.0030926369108383806]:16.550200535400055,25[&rate=0.001834461616365098]:16.550200535400055)[&rate=0.003964389334074726]:171.4241730581437,41[&rate=0.008076839757125552]:187.97437359354376)[&rate=0.0025625873116553594]:122.13278570887331,38[&rate=0.002525571742325499]:310.1071593024171)[&rate=0.0023597637220355737]:103.4393453920456)[&rate=0.010106422671092739]:45.495547655973326)[&rate=1.0]:0.0;
tree STATE_2147000 = ((((((1[&rate=0.0035662666377508445]:11.401125949354045,2[&rate=0.0017642092917639243]:11.401125949354045)[&rate=0.0015645616885906501]:6.020294531448423,(21[&rate=0.0025027729503301465]:0.4380921317931241,22[&rate=0.0013450127685895948]:0.4380921317931241)[&rate=0.0010986507321957197]:16.983328349009344)[&rate=0.002580865839464314]:113.53344859126234,(((32[&rate=0.00311971793349881]:16.978407340569806,34[&rate=0.002836682272700942]:16.978407340569806)[&rate=0.0037535317757588643]:22.370324392494577,33[&rate=0.006205124735831863]:39.34873173306438)[&rate=0.0014265515730465662]:1.029960914163837,35[&rate=0.002497290541867955]:40.37869264722822)[&rate=0.004736338696883047]:90.57617642483659)[&rate=0.0023260080967095853]:52.93928577922833,13[&rate=0.004807535951169406]:183.89415485129314)[&rate=0.005962419655748437]:167.26321854845366,(((((4[&rate=0.005279094485176718]:19.26948728883298,((5[&rate=0.002393905440406355]:6.306109916265239,37[&rate=0.010323565953245514]:6.306109916265239)[&rate=0.004575330900112654]:3.041189762679082,42[&rate=0.00408934934698854]:9.34729967894432)[&rate=0.002774404849392495]:9.92218760988866)[&rate=0.0041315873581976095]:21.32509642297124,31[&rate=0.003928093910254779]:40.59458371180422)[&rate=0.001184816329627926]:59.63063844342453,36[&rate=0.001716714521134645]:100.22522215522875)[&rate=0.0026087126887854857]:103.86243821653446,23[&rate=0.002805712953733645]:204.0876603717632)[&rate=0.004166575508163975]:62.10032261346947,((26[&rate=0.0024723873353606116]:9.648684734529024,30[&rate=0.0018595309630721139]:9.648684734529024)[&rate=0.0018212308600644034]:119.89052051422173,27[&rate=0.001264935055487169]:129.53920524875076)[&rate=0.0020114739471755933]:136.64877773648192)[&rate=0.0046823676971293835]:84.96939041451412)[&rate=0.0027072388874962894]:91.44332520516281,((((3[&rate=0.0014101496174282562]:19.709331193878526,28[&rate=0.002212653714813265]:19.709331193878526)[&rate=0.0016149830745333241]:19.38995710477632,(6[&rate=0.007876189714187418]:21.248823063675502,((20[&rate=0.00776789946827748]:4.437978337477524,40[&rate=0.006776482955419883]:4.437978337477524)[&rate=0.002479990752634845]:0.851840301487373,(29[&rate=0.004138742978666613]:1.8557150856691682,39[&rate=0.004133262457556402]:1.8557150856691682)[&rate=0.0039567659174808666]:3.434103553295729)[&rate=0.0017418284948807307]:15.959004424710605)[&rate=0.002138795234339175]:17.850465234979346)[&rate=0.002576266151379]:271.8851456665649,((((7[&rate=8.50041461548197E-4]:31.655081423087456,19[&rate=0.0011148742637364889]:31.655081423087456)[&rate=0.005079780108498885]:124.98281717963589,((8[&rate=0.0013470891976212118]:24.257464762984437,18[&rate=0.0016213690018422743]:24.257464762984437)[&rate=0.003042117917226492]:106.23429971489394,((9[&rate=7.837796019865162E-4]:21.334823083974698,15[&rate=0.002131870955087245]:21.334823083974698)[&rate=0.0020241731276978833]:75.07133254651262,(11[&rate=0.003072464760780551]:21.338659830603053,17[&rate=6.78451593292781E-4]:21.338659830603053)[&rate=0.002186288177503967]:75.06749579988427)[&rate=0.0046659327436080495]:34.08560884739106)[&rate=0.001819615875299226]:26.146134124844963)[&rate=0.0012941746351410848]:59.08772462474445,(10[&rate=0.002296373374394592]:55.79874979858804,16[&rate=0.00103906748940538]:55.79874979858804)[&rate=0.0017345103614186928]:159.92687342887976)[&rate=0.006814160673389212]:25.492630067806232,(12[&rate=0.0033818896921893474]:48.815334574133765,14[&rate=0.002701407716511472]:48.815334574133765)[&rate=0.006066175226802384]:192.40291872114025)[&rate=0.005616694287033809]:69.76618066994573)[&rate=0.005409085983952723]:88.09991082792794,(((24[&rate=0.00572608757121389]:9.383524328103107,25[&rate=0.002179580610528131]:9.383524328103107)[&rate=0.004803707768179314]:119.33899923772796,41[&rate=0.009201290522006666]:128.72252356583107)[&rate=0.0031275241840252443]:105.8386728968012,38[&rate=0.0029827787572800158]:234.56119646263227)[&rate=0.0028210927913569404]:164.52314833051543)[&rate=0.007708053805931839]:43.51635381176192)[&rate=1.0]:0.0;
tree STATE_2148000 = ((((((1[&rate=0.004578549587144824]:1.8989141094068298,2[&rate=0.003809348136455225]:1.8989141094068298)[&rate=0.0017059062043624158]:10.452604870412511,(21[&rate=0.0014770385421830079]:1.2739588194476714,22[&rate=0.0016039955326304506]:1.2739588194476714)[&rate=0.0019713704946442384]:11.07756016037167)[&rate=0.0024619154515876747]:118.00809862304182,(((32[&rate=0.002927114779775527]:18.22220593339211,34[&rate=0.0024084884740992155]:18.22220593339211)[&rate=0.004356799120031557]:15.196098971013598,33[&rate=0.005872958658039419]:33.41830490440571)[&rate=0.0013384800429356587]:7.627481721393501,35[&rate=0.002119584724377985]:41.04578662579921)[&rate=0.004542794226275041]:89.31383097706195)[&rate=0.003092941130161784]:46.929789740564644,13[&rate=0.0028444788783839425]:177.2894073434258)[&rate=0.004976343521986297]:190.90330675087387,(((((4[&rate=0.004953177120747587]:20.151843316338727,((5[&rate=0.0022461120349235434]:7.745722281876515,37[&rate=0.009686216230402004]:7.745722281876515)[&rate=0.00429286204251918]:3.383107327443022,42[&rate=0.0033212105832616627]:11.128829609319537)[&rate=0.002603120414360616]:9.02301370701919)[&rate=0.004981026542889024]:6.777611857255668,31[&rate=0.006103397580101824]:26.929455173594395)[&rate=0.0010440292622039239]:18.94990132357206,36[&rate=0.0016107290962144294]:45.879356497166455)[&rate=0.001516737828164624]:122.98394062000328,23[&rate=0.002181459512350087]:168.86329711716974)[&rate=0.0029574476761256804]:82.56975480058009,((26[&rate=9.168131676608322E-4]:16.019821225749876,30[&rate=0.0024846955634378306]:16.019821225749876)[&rate=0.0036225237163830656]:124.95459563240006,27[&rate=0.0011868413027392307]:140.97441685814994)[&rate=0.0019594717215564612]:110.45863505959989)[&rate=0.004322132577660404]:116.75966217654985)[&rate=0.0019949760365579844]:88.18533201871787,((((3[&rate=0.001349752002764277]:21.619218334007357,28[&rate=9.002975712471023E-4]:21.619218334007357)[&rate=0.0023474930414715397]:7.864286736583107,(6[&rate=0.006711000486405302]:25.377097932445515,(20[&rate=0.004169481844932654]:8.875718949048835,((29[&rate=0.0038832279073898694]:2.4600725836290875,39[&rate=0.00289394121943244]:2.4600725836290875)[&rate=0.003800984722328093]:1.7976263930159178,40[&rate=0.004303309563372621]:4.257698976645005)[&rate=0.0025498141357724177]:4.61801997240383)[&rate=0.002181155050119803]:16.50137898339668)[&rate=0.0022045706518546253]:4.106407138144949)[&rate=0.0021024245391352476]:253.8222282293802,(((((7[&rate=7.975621445779873E-4]:32.271503789430206,19[&rate=0.001046044868330299]:32.271503789430206)[&rate=0.004853193755174474]:115.9749190657306,((9[&rate=8.144690282988892E-4]:20.18338745134578,15[&rate=5.460529821759034E-4]:20.18338745134578)[&rate=0.001849063997262412]:80.42166499876546,(11[&rate=0.0028827788932616525]:22.242426466246876,17[&rate=6.36565782042459E-4]:22.242426466246876)[&rate=0.0020513125140269365]:78.36262598386438)[&rate=0.004295904008653849]:47.64137040504956)[&rate=0.004051925610635958]:9.207580215295735,(8[&rate=6.196645172693145E-4]:25.134958072799314,18[&rate=0.0015212699577104973]:25.134958072799314)[&rate=0.0028543055837573538]:132.31904499765722)[&rate=0.002826534824403162]:18.612732943120307,(10[&rate=0.002388016524237843]:60.955911441509365,16[&rate=9.590221019121513E-4]:60.955911441509365)[&rate=0.0025707247115580624]:115.11082457206749)[&rate=0.006393472372828647]:45.36676853325673,(12[&rate=0.002631562205850733]:44.38748541563601,14[&rate=0.0028348290100987435]:44.38748541563601)[&rate=0.005546572676012519]:177.04601913119757)[&rate=0.004281406306748483]:61.87222875313708)[&rate=0.0038018520931386796]:116.07168920467336,(((24[&rate=0.0026119527574464158]:13.23273454638144,25[&rate=0.004172856886953291]:13.23273454638144)[&rate=0.0025637355141774143]:129.5283661019686,41[&rate=0.008374118765559914]:142.76110064835004)[&rate=0.003823620524489427]:117.1215456180374,38[&rate=0.002799610823006552]:259.88264626638744)[&rate=0.002653535021060569]:139.49477623825658)[&rate=0.007135538983460865]:57.00062360837353)[&rate=1.0]:0.0;
tree STATE_2149000 = (((((1[&rate=0.0029650670721031044]:5.828984745115203,2[&rate=0.00483416656940667]:5.828984745115203)[&rate=0.006376960279602429]:0.2910728369353288,(21[&rate=0.0017161443834868334]:0.9521779909078082,22[&rate=0.004694906780103949]:0.9521779909078082)[&rate=0.0036256976687835114]:5.167879591142723)[&rate=0.0026773380468449294]:126.52705537786586,(((32[&rate=0.0034009617526356106]:14.814863679624395,34[&rate=0.003205975993899283]:14.814863679624395)[&rate=0.009157423927081411]:12.421734798919129,35[&rate=0.002739899780824763]:27.236598478543524)[&rate=0.0012811391880813794]:15.647571137562057,33[&rate=0.005860818132719957]:42.88416961610558)[&rate=0.005102393910440312]:89.76294334381082)[&rate=0.003987269313801663]:82.94786861490195,13[&rate=0.003337212853021955]:215.59498157481835)[&rate=0.002799472922191501]:251.3357175139824,((((((3[&rate=0.002587971259157205]:11.581478342786633,28[&rate=0.001993033867760309]:11.581478342786633)[&rate=0.002951089362506234]:13.29625078425772,(20[&rate=0.001669085834429627]:15.275684041641533,((29[&rate=0.006135557459307693]:5.232212037224879,39[&rate=0.0026846989831260442]:5.232212037224879)[&rate=0.009685343563037706]:3.257121370804481,40[&rate=0.004568599434908953]:8.48933340802936)[&rate=0.0015277162377120403]:6.786350633612173)[&rate=0.0017875433061082678]:9.602045085402821)[&rate=0.006623039932240915]:8.870501518808943,6[&rate=0.0033180257642519842]:33.7482306458533)[&rate=0.0033093367329290594]:293.604675669766,(((((7[&rate=0.0010159244255882063]:47.46102002370603,19[&rate=0.0018088650551310425]:47.46102002370603)[&rate=0.005189592017877498]:85.5687412618478,(8[&rate=8.052797826424115E-4]:21.422816370664407,18[&rate=0.002624607448125553]:21.422816370664407)[&rate=0.004188792085069547]:111.60694491488943)[&rate=0.004339346617692418]:31.783850384627925,((9[&rate=0.001419079735287219]:19.24068941390675,15[&rate=6.344490896374343E-4]:19.24068941390675)[&rate=0.004372167129005429]:74.63868159788724,(11[&rate=0.0015113296028595382]:21.203557652567405,17[&rate=7.396142757097495E-4]:21.203557652567405)[&rate=0.0017158784886290778]:72.6758133592266)[&rate=0.004286980061325479]:70.93424065838776)[&rate=0.001639421613572801]:8.305160317383553,(10[&rate=0.0031940835505683335]:58.11420012223556,16[&rate=0.0010768403840976757]:58.11420012223556)[&rate=0.0028032557486662116]:115.00457186532975)[&rate=0.00543132184143398]:63.904247965793786,(12[&rate=0.003206932946688462]:56.484055321289425,14[&rate=0.004183962194933357]:56.484055321289425)[&rate=0.006344509139692674]:180.53896463206968)[&rate=0.002378785186921665]:90.3298863622602)[&rate=0.008906378091816306]:83.77985847148398,(((24[&rate=0.006632765918887288]:12.614678091938575,25[&rate=0.0037517083358883157]:12.614678091938575)[&rate=0.0026570435330872163]:149.3665234631015,41[&rate=0.00997394138059006]:161.98120155504006)[&rate=0.00410407117318561]:91.65691475519282,38[&rate=0.0032034190603473806]:253.63811631023287)[&rate=0.0031036497411997864]:157.4946484768704)[&rate=0.014012153335522073]:34.01447402132624,(((((4[&rate=0.005269839037844006]:18.335190704905237,((5[&rate=0.0026097169730717983]:5.96400297906397,37[&rate=0.008432396385715451]:5.96400297906397)[&rate=0.004410416485968328]:3.962191607594983,42[&rate=0.0034939101812563244]:9.926194586658953)[&rate=0.004377341904135859]:8.408996118246284)[&rate=0.011854304264797097]:6.293520866770795,31[&rate=0.00709142732443409]:24.628711571676032)[&rate=9.706376594774789E-4]:56.245413268604224,36[&rate=8.16257382182337E-4]:80.87412484028026)[&rate=0.0018118770433126834]:59.59402826852768,23[&rate=0.004121264441552494]:140.46815310880794)[&rate=0.002539208050017208]:149.92143880992722,((26[&rate=0.0010652286473598089]:15.27158934118426,30[&rate=0.001059008617619244]:15.27158934118426)[&rate=0.00443002801877013]:83.04706856777176,27[&rate=0.0014429121929259397]:98.31865790895603)[&rate=0.0019538229940807513]:192.07093400977914)[&rate=0.005198485371381677]:154.75764688969434)[&rate=0.001973461003709615]:21.78346028037123)[&rate=1.0]:0.0;
tree STATE_2150000 = ((((((1[&rate=0.0039016169106119445]:4.090961787156894,2[&rate=0.004239232637817572]:4.090961787156894)[&rate=0.0030263193867916542]:1.2508833814077391,(21[&rate=0.0017299124210992947]:0.9303369924572783,22[&rate=0.004732572406468169]:0.9303369924572783)[&rate=0.00933903830974777]:4.411508176107355)[&rate=0.0025841168401514]:104.10899681280581,((32[&rate=0.0060959643703960625]:13.953313095101906,34[&rate=0.0032316964393894056]:13.953313095101906)[&rate=0.005044243298307746]:21.362544943905213,(33[&rate=0.006523096669300802]:34.14092730744738,35[&rate=0.002761881056759206]:34.14092730744738)[&rate=0.0034008479722216654]:1.1749307315597406)[&rate=0.004766539749666634]:74.13498394236333)[&rate=0.004205370694982812]:90.2532915448939,13[&rate=0.003363986166807967]:199.70413352626434)[&rate=0.002806999778593574]:228.20001565047886,(((24[&rate=0.0022610397365861222]:16.801267783296144,25[&rate=0.0026744431236130754]:16.801267783296144)[&rate=0.004393164318608604]:95.84908682431916,41[&rate=0.008576366618867024]:112.6503546076153)[&rate=0.006073439171173066]:74.42626612536094,38[&rate=0.0032291189924368515]:187.07662073297624)[&rate=0.0020549328885204245]:240.82752844376697)[&rate=0.010437201105446148]:15.806431190068565,(((((3[&rate=0.002608733664686074]:10.571354633958428,28[&rate=0.004446922310673825]:10.571354633958428)[&rate=0.005369815053704871]:8.236178734973688,6[&rate=0.007994097995268488]:18.807533368932116)[&rate=0.0012726361772017112]:5.593115040716615,(20[&rate=0.0016824763374478889]:17.20209991816812,((29[&rate=0.003142233050276006]:1.4649601259743532,39[&rate=0.002706237401998887]:1.4649601259743532)[&rate=0.004265630788519297]:4.2837930483736235,40[&rate=0.003081538579496976]:5.748753174347977)[&rate=0.004037125758733806]:11.453346743820143)[&rate=0.006099163019698758]:7.1985484914806115)[&rate=0.0033256813290660535]:267.6144692534201,((((7[&rate=0.0011690085902266347]:38.587191298335696,19[&rate=0.0020814331605273216]:38.587191298335696)[&rate=0.004021788591938705]:133.60751754045276,((8[&rate=0.0017413631498020838]:20.17869246518472,18[&rate=0.0028688424482192607]:20.17869246518472)[&rate=0.004143945863947286]:134.65810440724445,((9[&rate=0.0011984747493855358]:21.631708715987866,15[&rate=7.771044472354164E-4]:21.631708715987866)[&rate=0.0029487224979839748]:64.37064917359085,(11[&rate=0.0013212441825391395]:23.02935584036038,17[&rate=6.002711405519269E-4]:23.02935584036038)[&rate=0.0017940194809990464]:62.97300204921834)[&rate=0.0027568256882623517]:68.83443898285046)[&rate=0.004260953071009295]:17.357911966359296)[&rate=0.0023275008449279047]:1.5213795750537145,(10[&rate=0.001502500366119568]:58.05046888511847,16[&rate=0.0010051986724391626]:58.05046888511847)[&rate=0.0036684768186278274]:115.66561952872371)[&rate=0.0038387932301014644]:43.99378469484748,(12[&rate=0.0016894659873873067]:52.19566086302126,14[&rate=0.00421752868818605]:52.19566086302126)[&rate=0.00620227996923655]:165.5142122456684)[&rate=0.005649675252457771]:74.30524455437919)[&rate=0.008509182093769605]:132.46413169860944,(((((4[&rate=0.005312117148463834]:13.771703263617633,((5[&rate=0.0011195335431011947]:4.150892376909117,37[&rate=0.022192815515291637]:4.150892376909117)[&rate=0.0042777478599235075]:3.654995439613244,42[&rate=0.0035219406239469105]:7.805887816522361)[&rate=0.006194122520534238]:5.965815447095272)[&rate=0.006563352797608239]:5.0005901337172975,31[&rate=0.007920246370590052]:18.77229339733493)[&rate=9.24298915464135E-4]:58.287988462278705,36[&rate=7.883339288942122E-4]:77.06028185961364)[&rate=0.003445660445842431]:46.07534613432841,23[&rate=0.004026069984709497]:123.13562799394205)[&rate=0.002633597365520587]:122.91130698790806,((26[&rate=0.0012632527553755085]:8.102866924169685,30[&rate=0.0012558764331861256]:8.102866924169685)[&rate=0.00422320306984706]:76.67838777564512,27[&rate=0.00145448818241426]:84.78125469981481)[&rate=0.0019694978456430306]:161.2656802820353)[&rate=0.003176659366013563]:178.43231437982817)[&rate=0.004880296950382385]:19.231331005133484)[&rate=1.0]:0.0;
tree STATE_2151000 = ((((((1[&rate=0.003924991067616915]:3.5939443970030163,(21[&rate=0.0018747686213455052]:0.26024810825278605,22[&rate=0.0026599962999127274]:0.26024810825278605)[&rate=0.012405509749872866]:3.33369628875023)[&rate=0.003572654022757651]:2.814450098921055,2[&rate=0.002277780272100701]:6.408394495924071)[&rate=0.0025278903945622874]:111.36144684172395,((32[&rate=0.002827390177622863]:12.420224769487259,34[&rate=0.0023446631087109156]:12.420224769487259)[&rate=0.005840053134404701]:22.764659368947736,(33[&rate=0.0069742123478885665]:33.15082291805846,35[&rate=0.0027273750105247887]:33.15082291805846)[&rate=0.0023931042832833972]:2.034061220376536)[&rate=0.007245561129389548]:82.58495719921302)[&rate=0.0036086185971883054]:80.98129242547071,13[&rate=0.003303418418583076]:198.75113376311873)[&rate=0.003922225693305724]:229.3159958378622,(((((4[&rate=0.006884775403026323]:14.953427774740188,((5[&rate=0.0010993766154547844]:3.932964982256417,37[&rate=0.021793239299493134]:3.932964982256417)[&rate=0.006030730559451291]:5.988228974809806,42[&rate=0.0048142433237364736]:9.921193957066222)[&rate=0.004639389150024651]:5.032233817673966)[&rate=0.003920672653969984]:6.685930799540046,31[&rate=0.006380233910103387]:21.639358574280234)[&rate=8.595013089916526E-4]:53.75635598980108,36[&rate=7.141139677635307E-4]:75.39571456408132)[&rate=0.0034462336715908675]:50.01426546315005,23[&rate=0.003897860369813511]:125.40998002723137)[&rate=0.0026387592978890538]:104.87598479089016,((26[&rate=0.0016309848998207804]:8.791346769913753,30[&rate=6.433739840721573E-4]:8.791346769913753)[&rate=0.003020911451549809]:79.33909000924385,27[&rate=0.001361409049821288]:88.1304367791576)[&rate=0.0020070137194146487]:142.15552803896392)[&rate=0.004671121022745911]:197.7811647828594)[&rate=0.01095881307863811]:42.10889895487162,((((3[&rate=0.002561764053054635]:13.030761447138481,28[&rate=0.004366856562025365]:13.030761447138481)[&rate=0.003017361426889455]:7.972200731279273,(6[&rate=0.007824641670976854]:19.997415599425025,(20[&rate=0.0013862929605488838]:10.272102896056245,((29[&rate=0.007117418264935099]:4.121495894611061,39[&rate=0.002062410974085092]:4.121495894611061)[&rate=0.004226002280915192]:4.801488459678027,40[&rate=0.002172913515136314]:8.922984354289088)[&rate=0.002559579455145633]:1.3491185417671563)[&rate=0.003049563812589989]:9.72531270336878)[&rate=0.008357775653477709]:1.0055465789927283)[&rate=0.0032658032500767374]:319.6346933847828,(((((7[&rate=0.0011479608764565254]:36.689840429411575,19[&rate=0.002043957465514764]:36.689840429411575)[&rate=0.0041189181838369015]:110.47486186666079,(10[&rate=0.0014571593205799126]:45.486946900864595,16[&rate=0.0019257777690909834]:45.486946900864595)[&rate=0.0044485603121740104]:101.67775539520777)[&rate=0.0018505554778404875]:5.628292184982968,(8[&rate=0.001710010332163896]:19.397179068938428,18[&rate=8.370207641861358E-4]:19.397179068938428)[&rate=0.004022907522827113]:133.39581541211692)[&rate=0.0022855947614369076]:20.585975991858987,((9[&rate=0.0011768965046261195]:20.79392053053382,15[&rate=7.390882014433393E-4]:20.79392053053382)[&rate=0.0027987759911354817]:64.99796200902078,(11[&rate=0.0018197097416494422]:22.13743729176181,17[&rate=5.89463405470746E-4]:22.13743729176181)[&rate=0.001701641597129698]:63.65444524779279)[&rate=0.0023290631863846683]:87.58708793335971)[&rate=0.0037696766968224873]:117.56349973906305,(12[&rate=0.0017459292813025813]:48.03304229228474,14[&rate=0.0018475399777474046]:48.03304229228474)[&rate=0.005997839000561306]:242.90942791969263)[&rate=0.0035646394646378977]:49.69518535122319)[&rate=0.004946055124763112]:98.88752760574272,(((24[&rate=0.0018116561382872495]:29.240268682089916,25[&rate=0.0026262904292437958]:29.240268682089916)[&rate=0.004534295727905578]:125.5912348950373,41[&rate=0.00879238940564016]:154.83150357712722)[&rate=0.005641196478989275]:53.55588736956426,38[&rate=0.0031709794947029136]:208.38739094669148)[&rate=0.0021259679349203814]:231.1377922222518)[&rate=0.009544254138548477]:30.650845386909282)[&rate=1.0]:0.0;
tree STATE_2152000 = (((((((1[&rate=0.004069955382117754]:6.146215150980433,2[&rate=0.0024414503836499607]:6.146215150980433)[&rate=8.196504368207073E-4]:3.2566327649026867,(21[&rate=0.003909980141703355]:1.846655291453924,22[&rate=0.0014937196877672435]:1.846655291453924)[&rate=0.005475958824914135]:7.556192624429196)[&rate=0.00266844915443754]:105.10183545353868,((32[&rate=0.00575969667631167]:12.276791497363186,34[&rate=0.0024312601160507517]:12.276791497363186)[&rate=0.001998038693175567]:45.25680970432949,(33[&rate=0.008105042758022329]:30.91430528712234,35[&rate=0.0031696039602457393]:30.91430528712234)[&rate=0.001416766222754493]:26.619295914570337)[&rate=0.006987870396513473]:56.97108216772912)[&rate=0.005289224804037232]:67.4365909542598,13[&rate=0.0034254257757448995]:181.9412743236816)[&rate=0.0040670878723916655]:188.0955452719136,(((((4[&rate=0.007139055408565758]:17.944757999225594,((5[&rate=0.0031245703487285965]:4.140853268081088,37[&rate=0.013590831412908313]:4.140853268081088)[&rate=0.0031247961406453226]:5.81943148638017,42[&rate=0.004408262757852548]:9.960284754461258)[&rate=0.002814688100070456]:7.984473244764336)[&rate=0.004999181447406378]:13.154697222112347,31[&rate=0.005856879485854656]:31.09945522133794)[&rate=0.0013854798394229387]:11.516574373510444,36[&rate=0.002366899511239223]:42.616029594848385)[&rate=0.0037986189138528807]:53.545431640781516,23[&rate=0.00423108718206565]:96.1614612356299)[&rate=0.0026368821461422638]:98.06161360765034,((26[&rate=0.001691223153571004]:8.912959281530464,30[&rate=6.671361447512127E-4]:8.912959281530464)[&rate=0.002971160883205033]:86.19216564414687,27[&rate=0.00281087322208463]:95.10512492567733)[&rate=0.004243420990511805]:99.11794991760291)[&rate=0.004860120636910605]:175.81374475231496)[&rate=0.011488019125379615]:70.29062027983974,(((24[&rate=9.835292055340485E-4]:22.16064930491701,25[&rate=0.0022830699122335725]:22.16064930491701)[&rate=0.005009224578319595]:105.14451662658797,41[&rate=0.009375731700355003]:127.30516593150497)[&rate=0.005837642771151991]:81.68806803433716,38[&rate=0.004137295349280255]:208.99323396584214)[&rate=0.0013397229769355132]:231.3342059095928)[&rate=0.011695918021014584]:14.284934810339848,(((3[&rate=0.0037898084079523013]:22.55287249640072,28[&rate=0.002504245425908356]:22.55287249640072)[&rate=0.002570257429273184]:3.3159078327305274,(6[&rate=0.008113634383703924]:20.993882206148022,(20[&rate=0.0030349919171235354]:10.285564026439273,((29[&rate=0.007380290624429694]:1.2246063276278836,39[&rate=0.0065813143018732725]:1.2246063276278836)[&rate=0.002030393611029814]:5.509033183987535,40[&rate=0.0019723092793827277]:6.733639511615419)[&rate=0.0037689335119391893]:3.5519245148238543)[&rate=0.003967893886890769]:10.70831817970875)[&rate=0.008666458959389592]:4.874898122983225)[&rate=0.0022915025589188916]:359.42604819292717,((((7[&rate=9.634285717366503E-4]:37.05063015870148,19[&rate=6.55273775510694E-4]:37.05063015870148)[&rate=0.0069184548652370245]:92.67469546153517,((8[&rate=0.0017731672849618844]:19.313101858128938,18[&rate=0.001839061966540027]:19.313101858128938)[&rate=0.0041353807344796855]:90.88572846730457,(10[&rate=0.001905420505251403]:56.166007773349925,16[&rate=0.0016353764328401318]:56.166007773349925)[&rate=0.007532987310259845]:54.03282255208358)[&rate=0.00434898139367911]:19.52649529480314)[&rate=0.0032066112142662526]:28.941658574411775,((9[&rate=0.0017846952523955103]:20.745775562146555,15[&rate=7.66385439374045E-4]:20.745775562146555)[&rate=0.004888300335688178]:67.35730537072598,(11[&rate=0.0016194353032261226]:22.123855319669943,17[&rate=0.0019618950219182398]:22.123855319669943)[&rate=0.0018253091916600479]:65.97922561320259)[&rate=0.004826206055059458]:70.56390326177589)[&rate=0.002433914792156837]:28.10558915937014,(12[&rate=0.0015083988442253877]:52.65003382073187,14[&rate=0.0022979551271485174]:52.65003382073187)[&rate=0.00854188518434765]:134.1225395332867)[&rate=0.003911823130068556]:198.52225516803986)[&rate=0.00871983917764086]:69.31754616371637)[&rate=1.0]:0.0;
tree STATE_2153000 = (((((((1[&rate=0.003942654520312622]:1.6763998770871007,2[&rate=0.00632260732110295]:1.6763998770871007)[&rate=0.003811770570998234]:6.999568861636463,(21[&rate=0.00211415287036684]:0.5756948656458469,22[&rate=0.0026071836770783607]:0.5756948656458469)[&rate=0.0012339885046291207]:8.100273873077716)[&rate=0.004681693643686268]:79.59328259229024,(((32[&rate=0.004294840672253954]:10.80576337401406,34[&rate=0.002012559757590767]:10.80576337401406)[&rate=0.0024561642396522345]:33.58870451929529,35[&rate=0.002546512592982443]:44.39446789330935)[&rate=0.0034431916768452365]:2.9288522131043564,33[&rate=0.005158697200907826]:47.3233201064137)[&rate=0.006766103180806467]:40.9459312246001)[&rate=0.003060953159688805]:99.43145371260758,13[&rate=0.003386844806119435]:187.70070504362138)[&rate=0.003937625549761549]:159.19998680620358,(((((4[&rate=0.006915758634712252]:19.25582122447624,((5[&rate=0.0032424332827937913]:7.064478263312457,37[&rate=0.011403507549680189]:7.064478263312457)[&rate=0.0030270581546381118]:5.6529178865129825,42[&rate=0.002204120623507308]:12.71739614982544)[&rate=0.002726649733697514]:6.5384250746507995)[&rate=0.00777643061477881]:8.669049627983032,31[&rate=0.0037700069485752403]:27.92487085245927)[&rate=0.0018856054992575529]:11.06761782831937,36[&rate=0.0026364693252292756]:38.99248868077864)[&rate=0.003882801187630621]:64.57186971582064,23[&rate=0.00424451968417682]:103.56435839659929)[&rate=0.005118655097948178]:73.4106250159663,((26[&rate=0.007881278053220855]:1.7364294857129001,30[&rate=0.0024410632682863483]:1.7364294857129001)[&rate=0.002737322801241417]:92.7704879678232,27[&rate=0.0026521057044363054]:94.5069174535361)[&rate=0.003882680230120869]:82.46806595902949)[&rate=0.004975403137863707]:169.92570843725937)[&rate=0.006214145725021389]:51.062892523463006,(((24[&rate=0.0013665268320816892]:24.77718649791357,25[&rate=0.0013068915526677964]:24.77718649791357)[&rate=0.00476169549207377]:107.05486808339313,41[&rate=0.00877179219486887]:131.8320545813067)[&rate=0.002508838660609949]:111.8629612184393,38[&rate=0.004037374388424256]:243.695015799746)[&rate=0.0013245764948089862]:154.26856857354198)[&rate=0.012306645994014855]:65.11100645557713,(((3[&rate=0.0035206871906227014]:20.479846488788173,28[&rate=0.00232641438408076]:20.479846488788173)[&rate=8.340538599934497E-4]:9.78188924386966,(6[&rate=0.006720826240581615]:23.333028245289597,(20[&rate=0.0029400628452863247]:15.55045233794845,((29[&rate=0.0036039241472663923]:3.6705354017112133,39[&rate=0.001657448730429005]:3.6705354017112133)[&rate=0.006561259368820187]:4.23312438796985,40[&rate=0.0051049898829308785]:7.903659789681063)[&rate=0.0017483588493660933]:7.646792548267387)[&rate=0.004934107365387216]:7.782575907341148)[&rate=0.00502745748414315]:6.928707487368236)[&rate=0.0021803637867404764]:366.00204675950016,(((((7[&rate=8.740634138246437E-4]:41.93642454159131,19[&rate=5.944922644295207E-4]:41.93642454159131)[&rate=0.008954063310950446]:76.1626596587051,(8[&rate=0.0018041334507646434]:26.58101400087968,18[&rate=0.0016732872107131605]:26.58101400087968)[&rate=0.0038543785067207325]:91.51807019941673)[&rate=0.0042129531006712]:8.669625088258016,(10[&rate=0.0011059728897683284]:57.63979786386235,16[&rate=0.0015842248081239837]:57.63979786386235)[&rate=0.004581076590536835]:69.12891142469206)[&rate=0.003490317521977021]:27.9776795563931,((9[&rate=0.002735027398477404]:22.26148412840349,15[&rate=0.0019752515305861093]:22.26148412840349)[&rate=0.004536488422708648]:92.91416348838241,(11[&rate=0.001568782288866855]:23.740247867935956,17[&rate=0.0019005304850624096]:23.740247867935956)[&rate=0.0016928737231261706]:91.43539974884996)[&rate=0.006259860340789517]:39.57074122816161)[&rate=0.004898842641233942]:27.030069208848573,(12[&rate=0.001138526990727386]:51.07705634460838,14[&rate=0.0033775994223958538]:51.07705634460838)[&rate=0.008083108671558687]:130.69940170918773)[&rate=0.0036256154861380105]:214.4873244383619)[&rate=0.004137995853380108]:66.81080833670711)[&rate=1.0]:0.0;
tree STATE_2154000 = (((((((1[&rate=0.0021147158184094193]:4.205661762147605,2[&rate=0.006872550517517809]:4.205661762147605)[&rate=0.0033134400692633546]:6.979524211251359,(21[&rate=0.0012888349960502826]:0.3586415671964775,22[&rate=0.001487576414998997]:0.3586415671964775)[&rate=0.0012395450237135607]:10.826544406202487)[&rate=0.006012377037557168]:71.71521460016024,((32[&rate=0.0035604908920435227]:23.979259687584594,34[&rate=0.0016684438919673942]:23.979259687584594)[&rate=0.00469738582241555]:15.03328208068718,(33[&rate=0.005674403476336126]:37.42329165753958,35[&rate=0.002765477701086573]:37.42329165753958)[&rate=0.0016172969957106847]:1.5892501107321948)[&rate=0.009574440173109683]:43.88785880528742)[&rate=0.0029938437817110405]:84.3514789645963,13[&rate=0.0037765034180836012]:167.2518795381555)[&rate=0.004170835239621883]:175.75369373053724,(((((4[&rate=0.007517294396155657]:15.986292957517252,((5[&rate=0.0016783135303556121]:8.366578685630689,37[&rate=0.011751938486643979]:8.366578685630689)[&rate=0.0032903530190430304]:3.053180937592005,42[&rate=0.0023958360154991147]:11.419759623222694)[&rate=0.002963814940059207]:4.566533334294558)[&rate=0.005210121798813394]:3.7972222850363035,31[&rate=0.006137400168105941]:19.783515242553555)[&rate=0.0018719690618232317]:39.612501363076,36[&rate=0.0012524819611135927]:59.396016605629555)[&rate=0.0057498854439430765]:32.8225754681183,23[&rate=0.004414847632385294]:92.21859207374786)[&rate=0.004334047859300297]:79.71306050856973,((26[&rate=0.008566795123046799]:4.493876171867513,30[&rate=8.599073701008384E-4]:4.493876171867513)[&rate=0.0029754163557643275]:116.63816344830873,27[&rate=0.002882787037983579]:121.13203962017624)[&rate=0.004149379530037438]:50.79961296214134)[&rate=0.00545142285232912]:171.07392068637515)[&rate=0.004816065548874383]:76.73377012500907,(((3[&rate=0.003826918128091413]:10.450821066217344,28[&rate=0.0025287669417505434]:10.450821066217344)[&rate=9.066002356343986E-4]:15.889305356235859,(6[&rate=0.007305406695698278]:21.16743251289833,((20[&rate=0.002555669552755701]:8.648479597791825,40[&rate=0.003803463438087804]:8.648479597791825)[&rate=0.0019004318795685865]:2.5663342892480063,(29[&rate=0.005664325874773813]:4.018812828639069,39[&rate=0.0024591276557257573]:4.018812828639069)[&rate=0.002486960812331469]:7.196001058400762)[&rate=0.005363278218196369]:9.952618625858499)[&rate=0.005464747971793928]:5.172693909554873)[&rate=0.002354933746100529]:278.74183655974184,(((((7[&rate=0.0010337186619499893]:33.10783551213246,19[&rate=7.030814222467765E-4]:33.10783551213246)[&rate=0.00807586760781087]:74.94540971259494,(8[&rate=0.0014055992140225178]:20.900017445351104,18[&rate=0.002030508402384112]:20.900017445351104)[&rate=0.004444040948146794]:87.1532277793763)[&rate=0.0020023251047398783]:43.79499162484254,(10[&rate=0.002522629166505213]:42.23481422858608,16[&rate=0.0019966046321511425]:42.23481422858608)[&rate=0.002779654646900169]:109.61342262098384)[&rate=0.0026853179363020814]:1.5971782393900469,((9[&rate=0.0010952009508359373]:19.802644311137943,15[&rate=0.00122896927078542]:19.802644311137943)[&rate=0.00400496833429707]:90.40756835278715,(11[&rate=0.0017052356699805114]:21.011030243514657,17[&rate=0.0020658394718075764]:21.011030243514657)[&rate=0.0032601988988487447]:89.19918242041044)[&rate=0.008116208697194004]:43.235202425034885)[&rate=0.006480894485321902]:10.018062178437447,(12[&rate=0.0036631409501487674]:43.349564734312594,14[&rate=0.003671384522153927]:43.349564734312594)[&rate=0.009191225255654873]:120.11391253308483)[&rate=0.005532663264945104]:141.6184857147976)[&rate=0.007820557879916123]:114.65738041150678)[&rate=0.009359520917403896]:44.1394241922668,(((24[&rate=0.0028445216052582507]:23.1048807184075,25[&rate=0.0018605302785146165]:23.1048807184075)[&rate=0.0063604254271081755]:115.244866299267,41[&rate=0.009534766580741623]:138.3497470176745)[&rate=0.003123600437326201]:99.01516043401861,38[&rate=0.004535674872383213]:237.3649074516931)[&rate=0.001387251631204797]:226.5138601342755)[&rate=1.0]:0.0;
tree STATE_2155000 = ((((((1[&rate=0.0018721288761700005]:1.3045231806583995,2[&rate=0.014433485403051916]:1.3045231806583995)[&rate=0.0015442685945117845]:21.339527946563415,(21[&rate=5.122963999254232E-4]:3.0881209648952606,22[&rate=0.002263970947867966]:3.0881209648952606)[&rate=0.0010973521888876833]:19.555930162326554)[&rate=0.005574845131901337]:77.90009866344684,((32[&rate=0.003152053696438776]:26.153767980931956,34[&rate=0.0014770504675994654]:26.153767980931956)[&rate=0.004339039581803507]:17.643939078087985,(33[&rate=0.006257795824784125]:43.17112086837898,35[&rate=0.002576578427842946]:43.17112086837898)[&rate=4.871496000790809E-4]:0.626586190640964)[&rate=0.005661005498532821]:56.74644273164871)[&rate=0.0026504087904817976]:89.09605178699161,13[&rate=0.0033432866196020533]:189.64020157766026)[&rate=0.003764975203792331]:185.11899621392286,(((((4[&rate=0.004038487775387176]:17.290891990281768,((5[&rate=0.00148578792294126]:10.801091965200316,37[&rate=0.01040382977244096]:10.801091965200316)[&rate=0.005061376521900572]:2.345018767052851,42[&rate=0.002121000726498368]:13.146110732253167)[&rate=0.009081188491407982]:4.144781258028601)[&rate=0.007510407743231485]:12.108288568487989,31[&rate=0.00748478271044539]:29.399180558769757)[&rate=0.0016572285058008844]:11.498903527192432,36[&rate=0.0011088050819265316]:40.89808408596219)[&rate=0.005621324444652352]:39.254214163817146,23[&rate=0.004045260914324158]:80.15229824977934)[&rate=0.0016192920792066996]:102.67397829224177,((26[&rate=0.002592488554902797]:5.859084246460938,30[&rate=7.61264187075517E-4]:5.859084246460938)[&rate=0.0025583837955051904]:74.0923529697759,27[&rate=0.002481794924279328]:79.95143721623684)[&rate=0.003604033432340991]:102.87483932578427)[&rate=0.0035012234576279134]:191.932921249562)[&rate=0.0038851144371988356]:99.9625105587615,((((3[&rate=0.0015869969039589817]:23.524416966611074,28[&rate=0.002122235914887361]:23.524416966611074)[&rate=9.866507388783953E-4]:5.336019258174819,(6[&rate=0.006894826287586464]:21.5085177937295,((20[&rate=0.002303503978262427]:10.606071827989703,(29[&rate=0.002696737540296249]:4.414447445091376,39[&rate=8.927747260443257E-4]:4.414447445091376)[&rate=0.001234852457564215]:6.191624382898327)[&rate=0.008673465183463819]:0.9608207376094935,40[&rate=0.003106519162357654]:11.566892565599197)[&rate=0.005426965622922167]:9.941625228130302)[&rate=0.003902415612754047]:7.351918431056394)[&rate=0.002404915821945723]:263.88038195585807,((((7[&rate=9.151369370887806E-4]:36.61942702512686,19[&rate=6.224283288696851E-4]:36.61942702512686)[&rate=0.0066597839205600915]:84.77607808795855,((8[&rate=0.0019775592545121607]:22.623502138692086,18[&rate=8.561531015600844E-4]:22.623502138692086)[&rate=0.003984220014474149]:97.2277144957278,(10[&rate=0.002233248962045043]:44.90259495093542,16[&rate=0.0017675666647996196]:44.90259495093542)[&rate=0.0042343997503531345]:74.94862168348446)[&rate=0.003661428843214825]:1.5442884786655355)[&rate=0.00332768875590157]:46.42993676140159,((9[&rate=0.001800513696151931]:21.365394270863394,15[&rate=9.59624194440322E-4]:21.365394270863394)[&rate=0.0017327733687549647]:126.49775555818044,(11[&rate=0.0014510308957186126]:22.750775233362294,17[&rate=0.0018288593176607976]:22.750775233362294)[&rate=0.0017230228062842634]:125.11237459568154)[&rate=0.005983595626932323]:19.962292045443178)[&rate=0.004881262491550877]:40.22145155112577,(12[&rate=0.0017067126391527858]:51.968524372892375,14[&rate=0.0040454754451633825]:51.968524372892375)[&rate=0.008324922428682392]:156.0783690527204)[&rate=0.006140258735217857]:84.69392475503116)[&rate=0.0034588801441454804]:143.4188692053209,(((24[&rate=0.0024171297277490386]:12.853221839333658,25[&rate=0.0015809839648472587]:12.853221839333658)[&rate=0.0038052450658826354]:138.76259585404065,41[&rate=0.008261853340090471]:151.6158176933743)[&rate=0.002699917271839754]:76.98911221651235,38[&rate=0.003919498804156917]:228.60492990988666)[&rate=0.0011972278501716864]:207.55475747607818)[&rate=0.004052914545103648]:38.56202096437977)[&rate=1.0]:0.0;
tree STATE_2156000 = ((((((1[&rate=0.0015959509753878823]:3.4513353975775063,2[&rate=0.006952075922490792]:3.4513353975775063)[&rate=0.0016987747732754117]:16.660454486470798,(21[&rate=6.408825874369607E-4]:0.12221931726177,22[&rate=0.002263381357091796]:0.12221931726177)[&rate=0.0011714371000146686]:19.989570566786533)[&rate=0.0045450571268820525]:99.31829472490904,((32[&rate=0.0032931677810846857]:16.870757036116533,34[&rate=0.0015431764424570838]:16.870757036116533)[&rate=0.0033579939155573995]:35.431841783185675,(33[&rate=0.003619466570898626]:51.749450270097064,35[&rate=0.0021784497216625256]:51.749450270097064)[&rate=3.719595660029292E-4]:0.5531485492051402)[&rate=0.0048429454249821185]:67.12748578965514)[&rate=0.0022594184344150634]:93.06082620185302,13[&rate=0.0028500823905495214]:212.49091081081036)[&rate=0.006691904449004374]:251.77733282119556,(((((4[&rate=0.0034427269331130167]:27.2112908734217,((5[&rate=0.0010978478227551612]:16.54190962664897,37[&rate=0.00436186191595449]:16.54190962664897)[&rate=0.005619975333572179]:2.8847204360718273,42[&rate=0.0018081090576226161]:19.426630062720797)[&rate=0.005409208816667612]:7.7846608107009025)[&rate=0.006402466579020468]:5.182216205857824,31[&rate=0.006176998721138929]:32.39350707927952)[&rate=0.003880520910481191]:15.645162784191669,36[&rate=0.001496170744968049]:48.03866986347119)[&rate=0.004378293738554282]:60.67034542235684,23[&rate=0.003285020120537904]:108.70901528582803)[&rate=0.004877846957217639]:108.49948078634421,((26[&rate=0.0014552250300045716]:25.07609443374151,30[&rate=0.0010055388269649996]:25.07609443374151)[&rate=0.001960643747705504]:133.88353654635546,27[&rate=0.002017045018638573]:158.95963098009696)[&rate=0.0031950862955702985]:58.24886509207528)[&rate=0.002984793418492659]:247.05974755983368)[&rate=0.0016083980855446875]:20.50559556214114,((((3[&rate=9.471206636141934E-4]:30.19758768080544,28[&rate=0.0012665516126974892]:30.19758768080544)[&rate=0.0012852300737776104]:11.06892735937123,(6[&rate=0.005877696177522727]:29.26507194278993,((20[&rate=0.002354750648113649]:17.093213288482865,40[&rate=0.0012590366604536495]:17.093213288482865)[&rate=0.00252196112538484]:4.0187641977114765,(29[&rate=0.005848873330883783]:8.24419513780163,39[&rate=0.0010476356900708471]:8.24419513780163)[&rate=0.001092134191358685]:12.867782348392712)[&rate=0.0038060108299623726]:8.15309445659559)[&rate=0.003781133120471013]:12.00144309738674)[&rate=0.0020794678501557524]:286.81141588649507,(((((7[&rate=7.435554725839161E-4]:48.94154509765972,19[&rate=7.070419468481354E-4]:48.94154509765972)[&rate=0.007542854896190771]:61.23239222061746,(8[&rate=0.00108448827773607]:27.61298686195372,18[&rate=7.2985273333685E-4]:27.61298686195372)[&rate=0.003429949384194379]:82.56095045632347)[&rate=0.0020390121276382886]:45.230561993706374,(10[&rate=7.956320132708379E-4]:49.87795299253331,16[&rate=0.0017619508127723151]:49.87795299253331)[&rate=0.0028154726524827964]:105.52654631945025)[&rate=0.00198570789112543]:33.821600113032986,((9[&rate=0.0018333785361075558]:21.658021414504503,15[&rate=9.771402486205064E-4]:21.658021414504503)[&rate=0.0015512543245247178]:121.89152371021885,(11[&rate=0.0017611233443815902]:19.22732855665049,17[&rate=0.002219695560893191]:19.22732855665049)[&rate=7.692260082070297E-4]:124.32221656807286)[&rate=0.005473920145367591]:45.67655430029319)[&rate=0.004356947615490212]:8.74664575865279,(12[&rate=8.144779541291416E-4]:47.51216267494793,14[&rate=0.003683646706021272]:47.51216267494793)[&rate=0.006949233757818165]:150.46058250872142)[&rate=0.0052344430142291995]:130.1051857430024)[&rate=0.002570633204726702]:136.52722935880354,(((24[&rate=0.003706117388677523]:28.131925580593553,25[&rate=0.0012609587683922886]:28.131925580593553)[&rate=0.005133832661397596]:118.6955884118895,41[&rate=0.007043058341007391]:146.82751399248306)[&rate=0.0025663914664244727]:117.99287678541268,38[&rate=0.0034431115457174677]:264.82039077789574)[&rate=0.0017339381635827602]:199.78476950757954)[&rate=0.0011363236749145713]:20.16867890867178)[&rate=1.0]:0.0;
tree STATE_2157000 = (((((((1[&rate=0.0023288033354421935]:12.280472736135438,2[&rate=0.0020514962031006815]:12.280472736135438)[&rate=0.0027491816034275742]:7.9808450558348465,(21[&rate=0.002632599622468849]:0.39739186421835504,22[&rate=0.002785013388868402]:0.39739186421835504)[&rate=0.0012273109668428058]:19.86392592775193)[&rate=0.0018134716688665564]:100.55007138040207,(((32[&rate=0.004052130381582375]:22.611169625448806,34[&rate=0.0018988258604221392]:22.611169625448806)[&rate=0.0045093191507585085]:22.831622205516243,33[&rate=0.004252165046501973]:45.44279183096505)[&rate=0.00524909239290201]:4.350157899042777,35[&rate=0.0028216529467460327]:49.79294973000783)[&rate=0.006651277650602748]:71.01843944236452)[&rate=0.0025274644115345327]:91.41151571903991,13[&rate=0.0035069289551695627]:212.22290489141227)[&rate=0.008062741506705766]:156.87160847043225,(((((4[&rate=0.004236157805768952]:24.358770806143042,((5[&rate=0.0010646113807397542]:16.429074381747377,37[&rate=0.005367121982515576]:16.429074381747377)[&rate=0.004687171672056968]:2.005343431334097,42[&rate=0.002224816387344584]:18.434417813081474)[&rate=0.006655846541532288]:5.924352993061568)[&rate=0.007878016265306528]:3.4840797000840524,31[&rate=0.002614996597019816]:27.842850506227094)[&rate=0.003873096259487131]:20.68799761639663,36[&rate=0.002494142866269615]:48.53084812262372)[&rate=0.003218109325118259]:49.64963022008638,23[&rate=0.004760898352454938]:98.1804783427101)[&rate=0.005659518142835542]:80.81920575976153,((26[&rate=0.003393070353085571]:8.36614932815412,30[&rate=0.001076479681996273]:8.36614932815412)[&rate=0.0025441567050223934]:68.31924927443325,27[&rate=0.0023948316545335945]:76.68539860258737)[&rate=0.003937151029248814]:102.31428549988426)[&rate=0.003578856209928664]:190.0948292593729)[&rate=0.002914613102407443]:90.49397137533504,(((3[&rate=0.0019325794331559636]:31.61316875484923,28[&rate=0.0015584484638620796]:31.61316875484923)[&rate=0.0015315010972245008]:16.430906827840243,(6[&rate=0.006284390551094814]:29.51599789305662,((20[&rate=0.003042065360935306]:16.30770036094046,40[&rate=0.001592418685685838]:16.30770036094046)[&rate=0.0014902372471619096]:4.904794166040233,(29[&rate=0.003653155003212187]:4.376084942773936,39[&rate=0.0021409927219711664]:4.376084942773936)[&rate=0.0014549383904897612]:16.836409584206756)[&rate=0.001973613493271968]:8.30350336607593)[&rate=0.002998814478722935]:18.528077689632852)[&rate=0.004003887723466307]:243.05020679648408,((((7[&rate=0.001340349306897145]:40.99487624160287,19[&rate=0.0016957986041503173]:40.99487624160287)[&rate=0.00569135787181595]:114.43811481554809,((9[&rate=0.0019892713799541835]:24.388603989762764,15[&rate=0.0016680173412000697]:24.388603989762764)[&rate=0.004631881146262518]:77.860441621678,(11[&rate=0.0029821134421188435]:19.326368747218595,17[&rate=0.002731259510023528]:19.326368747218595)[&rate=0.0019799251277112643]:82.92267686422218)[&rate=0.0032691530382321426]:53.18394544571018)[&rate=0.002294623009672632]:4.360790647303304,((8[&rate=0.001449128152455646]:24.990373361108123,18[&rate=9.752527203352142E-4]:24.990373361108123)[&rate=0.0041292687033390625]:107.3738928893912,(10[&rate=0.0027380641104246895]:51.976710349248336,16[&rate=0.001957074796507078]:51.976710349248336)[&rate=0.004046635991797217]:80.38755590125099)[&rate=0.002495409421875568]:27.429515453954934)[&rate=0.0035971444190168586]:74.06460185176476,(12[&rate=0.001905871112027819]:53.72958652402777,14[&rate=0.0031344311959698177]:53.72958652402777)[&rate=0.008697505761391085]:180.12879703219124)[&rate=0.009131712821216336]:57.23589882295451)[&rate=0.003168768690523071]:168.49420235800602)[&rate=0.001119563549139059]:0.7462080167267686,(((24[&rate=0.004116444956182028]:14.449471851419112,25[&rate=0.002928542212354709]:14.449471851419112)[&rate=0.006409191947984237]:96.36090182334397,41[&rate=0.008666242529551524]:110.81037367476307)[&rate=0.006036264759983628]:104.85221940146857,38[&rate=0.0018472249823982257]:215.66259307623164)[&rate=0.002133551637672439]:244.67209967767468)[&rate=1.0]:0.0;
tree STATE_2158000 = ((((((1[&rate=0.00263665810808128]:2.904394412426961,2[&rate=0.005039816538024864]:2.904394412426961)[&rate=0.003112608031321302]:6.336330027118842,(21[&rate=0.003965448805656551]:1.7280539863710744,22[&rate=0.007613191404676118]:1.7280539863710744)[&rate=0.0013895546105651326]:7.512670453174728)[&rate=0.0020532024781666604]:109.97791819150706,(((32[&rate=0.003539677796230735]:16.37551742328118,34[&rate=0.0015527891675963849]:16.37551742328118)[&rate=0.006974067830292188]:19.479850114842378,35[&rate=0.0031503027488578405]:35.85536753812356)[&rate=0.0048228271725963045]:4.192917225115899,33[&rate=0.0045113173214866385]:40.04828476323946)[&rate=0.005725284008174594]:79.17035786781341)[&rate=0.002934377974901779]:42.35619713489794,13[&rate=0.004016638735530102]:161.5748397659508)[&rate=0.008856604430245463]:116.99638295010095,(((((4[&rate=0.0047961541688412625]:25.246301427662473,((5[&rate=0.00226645457101403]:10.43521284862182,37[&rate=0.01142608314219769]:10.43521284862182)[&rate=0.006730755425729391]:5.598819700193406,42[&rate=0.0020377281860157717]:16.034032548815226)[&rate=0.005585487159933601]:9.212268878847247)[&rate=0.00899153961950705]:3.9622219159987253,31[&rate=0.005261455067918734]:29.2085233436612)[&rate=0.0025392477433572227]:12.283783937707007,36[&rate=0.0027211777051149274]:41.492307281368205)[&rate=0.00479814100060764]:32.84750135011894,23[&rate=0.006029750613123372]:74.33980863148714)[&rate=0.005693652767136792]:65.18993195761591,((26[&rate=0.004696208203377082]:3.0694986944621045,30[&rate=0.0012187842736756014]:3.0694986944621045)[&rate=0.003034917189234795]:70.6937395326171,27[&rate=0.0028538026459815954]:73.7632382270792)[&rate=0.004123705483467415]:65.76650236202386)[&rate=0.0032375241712100907]:139.0414821269487)[&rate=0.0031961971230601324]:162.81883243924563,((((3[&rate=0.0019183608171185367]:24.902566181759706,28[&rate=7.901591621776391E-4]:24.902566181759706)[&rate=0.0019596188658117103]:19.275741804693947,(6[&rate=0.0034143667107350718]:40.82705401449314,((20[&rate=0.003532240146475559]:9.44052850165997,(29[&rate=0.00733647305353659]:5.53745014623296,39[&rate=0.0014203127687904338]:5.53745014623296)[&rate=0.0016995177867460956]:3.9030783554270094)[&rate=0.0031106879040330607]:2.491764349072362,40[&rate=0.0025784245488287]:11.932292850732331)[&rate=0.0019228498960122027]:28.894761163760812)[&rate=0.007843634917659492]:3.35125397196051)[&rate=0.002830142108664892]:247.62423858025164,((((7[&rate=0.0017438673550207587]:32.487968452850104,19[&rate=8.820758804360577E-4]:32.487968452850104)[&rate=0.005645505407634927]:126.78852929695813,((8[&rate=0.001678105880627884]:22.18683616111026,18[&rate=0.0010758915768033076]:22.18683616111026)[&rate=0.0024192350943087523]:129.19274443353797,(10[&rate=0.003100020867939373]:48.81606453763249,16[&rate=0.0016596359911320514]:48.81606453763249)[&rate=0.0049306530809168254]:102.56351605701573)[&rate=0.004881191414916573]:7.8969171551600255)[&rate=0.0015549204899089318]:17.08407789838833,((9[&rate=7.77831250641654E-4]:22.146297754334892,15[&rate=0.0020810133006646217]:22.146297754334892)[&rate=0.0029767901039538247]:71.24921165768457,(11[&rate=0.00286045526801115]:20.7145001826529,17[&rate=0.0026198351623408843]:20.7145001826529)[&rate=0.002585792091122691]:72.68100922936657)[&rate=0.0022460473211362068]:82.96506623617711)[&rate=0.004331618423832686]:31.774823765841006,(12[&rate=0.00211308612267595]:51.652084956876266,14[&rate=0.003475220869284956]:51.652084956876266)[&rate=0.007734037251113916]:156.48331445716133)[&rate=0.006793934459651971]:83.66714715266772)[&rate=0.006221865297037509]:103.25509679437135,(((24[&rate=0.00225668672950615]:13.261501538439388,25[&rate=0.0022231839142936817]:13.261501538439388)[&rate=0.008049728322951373]:105.32699732818428,41[&rate=0.006348880003654299]:118.58849886662367)[&rate=0.0059850144924806295]:56.6964502022889,38[&rate=0.001984894484910501]:175.28494906891257)[&rate=0.002740863556942429]:219.7726942921641)[&rate=0.0024247111543357703]:46.33241179422072)[&rate=1.0]:0.0;
tree STATE_2159000 = ((((((1[&rate=0.0031057168351277553]:4.955347475983731,2[&rate=0.0016612178935603878]:4.955347475983731)[&rate=0.002985035429425414]:3.712754816460115,(21[&rate=0.006526850812095464]:0.68720267126483,22[&rate=0.0052146842000812205]:0.68720267126483)[&rate=0.0013326026605033838]:7.980899621179017)[&rate=0.002158489603845625]:112.62751322965896,(((32[&rate=0.003394601416130946]:20.650809958369955,34[&rate=0.0014891469253567526]:20.650809958369955)[&rate=0.00538942421506835]:18.848062129908577,35[&rate=0.0030211852003500833]:39.49887208827853)[&rate=0.007860287042944955]:4.141003290944475,33[&rate=0.0038322235973044065]:43.63987537922301)[&rate=0.00580048066360188]:77.65574014287981)[&rate=0.005390747361860737]:78.25749632424366,13[&rate=0.002994635996557239]:199.55311184634647)[&rate=0.006914602351359281]:87.69998327184041,(((((4[&rate=0.005351953170523837]:18.51500596574298,((5[&rate=9.228642547789729E-4]:11.438312706499792,37[&rate=0.009377342768259283]:11.438312706499792)[&rate=0.0027575610800365615]:4.139078162174414,42[&rate=0.0032054097663793382]:15.577390868674206)[&rate=0.009031982428520234]:2.9376150970687736)[&rate=0.0023649279944019104]:9.791753797196076,31[&rate=0.0026973867895167206]:28.306759762939055)[&rate=0.002381468221437181]:16.5490256063546,36[&rate=0.002529174049664891]:44.855785369293656)[&rate=0.004332648974015961]:30.906842082191815,23[&rate=0.005555522622891213]:75.76262745148547)[&rate=0.003355622491301367]:80.45610474428868,((26[&rate=0.0031737326647818995]:6.5009679056360685,30[&rate=0.002473410862193742]:6.5009679056360685)[&rate=0.002764224199093163]:80.58387163214823,27[&rate=0.0029392782609096875]:87.0848395377843)[&rate=0.004312068744206327]:69.13389265798985)[&rate=0.0031048317861199688]:131.03436292241273)[&rate=0.0022181022852753433]:178.30665321838262,((((3[&rate=0.0018397353434370242]:23.398659963111857,28[&rate=7.577738893682954E-4]:23.398659963111857)[&rate=0.0015604826033331833]:27.014532974523288,(6[&rate=0.003936133078401201]:42.5185192030265,((20[&rate=0.00568931761902455]:9.683235963859335,(29[&rate=0.009221750184919511]:2.3811642681917924,39[&rate=0.001467172385405362]:2.3811642681917924)[&rate=0.0017947145577094916]:7.302071695667543)[&rate=0.005086781489073584]:0.06402990262125563,40[&rate=0.0023471983317852525]:9.747265866480591)[&rate=0.002386210206571769]:32.77125333654591)[&rate=0.0012905455724844625]:7.894673734608645)[&rate=0.0028554005602395524]:245.30164268960425,(((((7[&rate=0.0015051070644594958]:35.242716304062235,19[&rate=7.314795552109516E-4]:35.242716304062235)[&rate=0.005690755442574773]:71.78650744925736,(10[&rate=0.0026991896713511117]:50.60101181620161,16[&rate=0.001445045861374078]:50.60101181620161)[&rate=0.0037171293770277307]:56.428211937117986)[&rate=0.0028662078600853024]:52.363405002711886,(8[&rate=0.0016093274378134763]:20.811979260756814,18[&rate=0.0027843648794445485]:20.811979260756814)[&rate=0.0023200809083325637]:138.58064949527466)[&rate=0.0035742663636785647]:42.46376035317638,(12[&rate=5.739390317805694E-4]:48.924206128146,14[&rate=0.003332786304928169]:48.924206128146)[&rate=0.0072876576501259465]:152.93218298106189)[&rate=0.004933421705803212]:10.699069478988207,((9[&rate=7.89767570393228E-4]:22.41155701596092,15[&rate=0.002255532650151075]:22.41155701596092)[&rate=0.002566303955250752]:65.23045665245908,(11[&rate=0.0022632247087234526]:19.43087987254249,17[&rate=0.0025124592303670066]:19.43087987254249)[&rate=0.0023568171634600478]:68.21113379587752)[&rate=0.0022255056141698886]:124.91344491977607)[&rate=0.007469064043300575]:83.1593770390433)[&rate=0.0023957397955659144]:154.43777226190366,(((24[&rate=0.00216419471159719]:11.058341498700212,25[&rate=0.005020350771221349]:11.058341498700212)[&rate=0.004102579774329557]:100.90077729218437,41[&rate=0.008875538548553615]:111.95911879088459)[&rate=0.006001619019945956]:99.74129333412628,38[&rate=0.0027668807863826398]:211.70041212501087)[&rate=0.0027245182905251265]:238.45219576413217)[&rate=0.0030214607072139325]:15.407140447426457)[&rate=1.0]:0.0;
tree STATE_2160000 = ((((((1[&rate=0.002104472406774859]:5.325045435010077,2[&rate=0.00399419559048562]:5.325045435010077)[&rate=0.004327043668853885]:5.327011828086462,(21[&rate=0.0021892844977848464]:1.0286209893106606,22[&rate=0.00288434435269984]:1.0286209893106606)[&rate=0.0012481921695570743]:9.62343627378588)[&rate=0.0020217653024281693]:142.38555596034368,(((32[&rate=0.003179578602778717]:23.634115672247223,34[&rate=0.002666190657949092]:23.634115672247223)[&rate=0.0050480441780579016]:23.913611238825926,35[&rate=0.002829815533693029]:47.54772691107315)[&rate=0.0040863009790481665]:1.2948030487792366,33[&rate=0.003589480665726957]:48.842529959852385)[&rate=0.005433063250427561]:104.19508326358783)[&rate=0.0029064969775935904]:57.9647985048168,13[&rate=0.003877185348048057]:211.00241172825702)[&rate=0.006394429309821081]:161.5802560385671,(((((4[&rate=0.004332902352914287]:32.55683121953677,((5[&rate=0.0010379177865572527]:8.728113906607891,37[&rate=0.013030938532349167]:8.728113906607891)[&rate=0.0018700810594558964]:4.738384277614346,42[&rate=0.003241080049596178]:13.466498184222237)[&rate=0.0020078929461863236]:19.09033303531453)[&rate=0.006837397796182547]:1.9927296079663677,31[&rate=0.0032937020003102123]:34.549560827503136)[&rate=0.0018119900399870123]:6.744074550670547,36[&rate=0.002368969638910068]:41.29363537817368)[&rate=0.004484150863014166]:32.36846603942252,23[&rate=0.0054982883703610696]:73.6621014175962)[&rate=0.007171071379785416]:76.36830943089208,((26[&rate=0.007478582559491132]:4.015304899928126,30[&rate=0.002316738635625374]:4.015304899928126)[&rate=0.002558796584694922]:92.34588998856245,27[&rate=0.003532247741015543]:96.36119488849057)[&rate=0.004153158557723785]:53.669215959997715)[&rate=0.002795022072903732]:222.55225691833581)[&rate=0.002028003398754237]:116.408175751351,((((3[&rate=0.001223282411405686]:31.83856231632616,28[&rate=0.00228517134839481]:31.83856231632616)[&rate=0.001392224798428396]:15.322749015307828,(6[&rate=0.0044862823914743185]:36.57012714088676,((20[&rate=0.005314116555860664]:7.3332733760136195,(29[&rate=0.006030953177657573]:1.5988734714647823,39[&rate=0.0023947446291089445]:1.5988734714647823)[&rate=0.002825646109888957]:5.734399904548837)[&rate=0.00293656522242386]:0.5575829565009451,40[&rate=0.0022774212584075505]:7.890856332514565)[&rate=0.002551446956778811]:28.679270808372195)[&rate=9.095221281670041E-4]:10.591184190747228)[&rate=0.0026465901014976687]:267.82766677250663,(((((7[&rate=0.001239739414677042]:41.97776699027424,19[&rate=6.025113144522562E-4]:41.97776699027424)[&rate=0.005432232373005469]:111.1328769224794,(8[&rate=0.0015073884850870035]:20.236578410176875,18[&rate=0.0010701023328300366]:20.236578410176875)[&rate=0.002128573150420468]:132.87406550257674)[&rate=0.004778991448265787]:21.551420725228752,(10[&rate=0.002308329563871047]:55.997924570724614,16[&rate=0.0019439466757007978]:55.997924570724614)[&rate=0.0028035733026600443]:118.66414006725776)[&rate=0.0030406368207430336]:23.993216149598368,((9[&rate=0.0017839935876179213]:23.474925641434734,15[&rate=0.002509548111217873]:23.474925641434734)[&rate=0.0027215894951244713]:88.21406157078036,(11[&rate=0.0021198662157886137]:20.352823314807445,17[&rate=0.002353313579398152]:20.352823314807445)[&rate=0.002487414097804057]:91.33616389740766)[&rate=0.003731821232894579]:86.96629357536565)[&rate=8.716944605029412E-4]:4.642339300391882,(12[&rate=5.375842524772157E-4]:50.556847901654194,14[&rate=0.0024212575871812546]:50.556847901654194)[&rate=0.006631927247631599]:152.74077218631845)[&rate=0.007042004708721545]:111.69135801616801)[&rate=0.0022714734473530816]:171.91759330494511,(((24[&rate=0.0019698108562210795]:14.71246402732294,25[&rate=0.0025095942726492413]:14.71246402732294)[&rate=0.003842711784854298]:114.61659885634603,41[&rate=0.008313339033860615]:129.32906288366897)[&rate=0.0032305870882629595]:145.52147033849494,38[&rate=0.0025511621537300916]:274.8505332221639)[&rate=0.002607806095816813]:212.05603818692185)[&rate=0.004752520047274913]:2.0842721090893406)[&rate=1.0]:0.0;
tree STATE_2161000 = (((((((1[&rate=0.004176503035336258]:5.364898788847315,2[&rate=0.003058698476173902]:5.364898788847315)[&rate=0.004705887554306072]:4.688947277220176,(21[&rate=0.0023809620284442556]:0.2670486977362211,22[&rate=0.0020490188809726374]:0.2670486977362211)[&rate=0.0024900500560447445]:9.78679736833127)[&rate=0.004026867617278736]:95.02166159653508,((32[&rate=0.0034579589477337336]:14.448350251945751,34[&rate=0.0028996225586082]:14.448350251945751)[&rate=0.0033472413601326324]:33.61663537464594,(33[&rate=0.004689085912757407]:41.74699038895238,35[&rate=0.003077573216291574]:41.74699038895238)[&rate=0.004444067218177433]:6.317995237639309)[&rate=0.005908742016166864]:57.01052203601088)[&rate=0.003082272034965888]:59.346857246360486,13[&rate=0.00417103449315335]:164.42236490896306)[&rate=0.007048591176295929]:132.3200559010342,(((((4[&rate=0.004712259181336996]:27.74853225116231,((5[&rate=0.0011287901782248552]:8.161404860615704,37[&rate=0.011420241690718458]:8.161404860615704)[&rate=0.001755864204149022]:8.761174118155044,42[&rate=0.0036123629150908846]:16.922578978770748)[&rate=0.0025127036543994247]:10.825953272391562)[&rate=0.007436029690315558]:6.673128375200577,31[&rate=0.0025646543858854837]:34.421660626362886)[&rate=0.005413788526725349]:5.124278446928351,36[&rate=0.002840730851722744]:39.54593907329124)[&rate=0.004769341991552996]:29.868435685220646,23[&rate=0.006314217023025653]:69.41437475851188)[&rate=0.0072508796229555595]:41.508168536294136,((26[&rate=0.006657696928078797]:1.4286782270129317,30[&rate=0.001897521910374455]:1.4286782270129317)[&rate=0.0030571938799130584]:65.78101758965003,27[&rate=0.0038415051841046858]:67.20969581666297)[&rate=0.004516778351050321]:43.71284747814305)[&rate=0.0030397334978566923]:185.81987751519125)[&rate=0.003365387924852812]:126.84212825854934,(((24[&rate=0.0021633970926958792]:23.04262566613673,25[&rate=0.001593025048632959]:23.04262566613673)[&rate=0.0054680199332876175]:99.79606728315908,41[&rate=0.008779035500786177]:122.8386929492958)[&rate=0.0036114473401452104]:119.05710722561646,38[&rate=0.0027745230108635155]:241.89580017491227)[&rate=0.0027469648533984814]:181.68874889363434)[&rate=0.00395119039482504]:19.77018130747979,((((3[&rate=0.0011948410187192658]:27.281771369937463,28[&rate=0.0014955066160458642]:27.281771369937463)[&rate=0.002375325243882116]:14.147006882241637,(20[&rate=0.003179214918359566]:12.308096194748494,((29[&rate=0.004191882868612234]:4.553052131655947,39[&rate=0.001664494598075845]:4.553052131655947)[&rate=0.004070341715776583]:3.6848176939323745,40[&rate=0.0024768153908395606]:8.237869825588321)[&rate=0.004996886868750496]:4.0702263691601726)[&rate=0.0019334449437673545]:29.120682057430606)[&rate=0.004284114962621217]:2.7260680226745464,6[&rate=0.0038539171947860515]:44.15484627485365)[&rate=0.002844106924163668]:261.38182580007077,((((7[&rate=0.0013511686040421093]:38.291804841075276,19[&rate=0.00310772976686842]:38.291804841075276)[&rate=0.005876732421824445]:110.39332088574858,((8[&rate=0.003315433797647928]:20.96046843118345,18[&rate=0.0010271338725800722]:20.96046843118345)[&rate=0.0026653838432110074]:103.56587758709475,((9[&rate=0.0011712649618081177]:21.459499989120687,15[&rate=0.0016584408693491551]:21.459499989120687)[&rate=0.002956423795652946]:51.56325916271071,(11[&rate=0.0032882663993935787]:21.452201458733413,17[&rate=0.0022197202156444794]:21.452201458733413)[&rate=0.0027634076811335964]:51.57055769309798)[&rate=0.003733588823403849]:51.503586866446796)[&rate=0.0032865275433700443]:24.158779708545666)[&rate=0.0016748335315991088]:14.958657173118468,(10[&rate=0.0025104297985360474]:50.87847120277913,16[&rate=0.00211414424431684]:50.87847120277913)[&rate=0.0027127878525571264]:112.76531169716318)[&rate=0.004349180338455061]:49.8810398380233,(12[&rate=0.0030631349593085782]:49.0656713326257,14[&rate=0.0035446027039317003]:49.0656713326257)[&rate=0.004567003223134776]:164.45915140533992)[&rate=0.005528152268821703]:92.01184933695879)[&rate=0.0024101355075135254]:137.81805830110198)[&rate=1.0]:0.0;
tree STATE_2162000 = (((((((1[&rate=0.004025366140579745]:5.271618401697064,2[&rate=0.002846920789970302]:5.271618401697064)[&rate=0.004535593596415082]:8.003179335668467,(21[&rate=0.006151962341523937]:4.331120751427908,22[&rate=0.001974870161733711]:4.331120751427908)[&rate=0.0017982360526037798]:8.943676985937625)[&rate=0.0038811456431482737]:108.71067529584008,((32[&rate=0.004297448271989634]:22.55448631364786,34[&rate=0.003603564455870596]:22.55448631364786)[&rate=0.0028287467992701536]:31.258640600242654,(33[&rate=0.007091228801654249]:24.72116187936216,35[&rate=0.002966203763100533]:24.72116187936216)[&rate=0.0021317312786478127]:29.091965034528354)[&rate=0.005694919851383281]:68.1723461193151)[&rate=0.003716493941305188]:66.07471657365335,13[&rate=0.004179940934369861]:188.06018960685896)[&rate=0.0048330539779210075]:142.01205550368587,(((((4[&rate=0.00454173465066398]:30.966226329711645,((5[&rate=0.001897470422254824]:8.617207561061369,37[&rate=0.011006972539014106]:8.617207561061369)[&rate=0.0027475244814516245]:9.250473067334793,42[&rate=0.0034816407992199773]:17.867680628396162)[&rate=0.002421775376709643]:13.098545701315484)[&rate=0.004402328111047388]:6.3469256161298375,31[&rate=0.0024718461449415867]:37.31315194584148)[&rate=0.0035472425883492846]:3.8922412552001546,36[&rate=0.0025804548901737752]:41.20539320104164)[&rate=0.008738404105736983]:39.46818996863602,23[&rate=0.006470257251712302]:80.67358316967766)[&rate=0.005525451178175572]:63.04877285850124,((26[&rate=0.004053060402051363]:2.8967475625971737,30[&rate=0.0018557327989475504]:2.8967475625971737)[&rate=0.0033970038194158564]:65.55531162544908,27[&rate=0.003976076441556434]:68.45205918804625)[&rate=0.005331068480391975]:75.27029684013264)[&rate=0.0030975111691243294]:186.34988908236593)[&rate=0.0033488025869964763]:93.17201151062943,(((24[&rate=0.002085109320378003]:24.329523103937813,25[&rate=0.0015353775724830118]:24.329523103937813)[&rate=0.005270146366288696]:104.98552852330897,41[&rate=0.008461344802773985]:129.3150516272468)[&rate=0.0034807583565749467]:146.49360925344095,38[&rate=0.0026741201645721223]:275.80866088068774)[&rate=0.0026853797731478213]:147.43559574048652)[&rate=0.0027215106357560965]:50.907427937242915,(((3[&rate=0.0011516027977077972]:36.99079336843237,28[&rate=0.0014413880809640873]:36.99079336843237)[&rate=0.0022893683372643774]:11.421428675296816,(6[&rate=0.003714453851280592]:42.00964896579567,(20[&rate=0.002972874442878078]:11.360681631347664,((29[&rate=0.00404018941727632]:4.051841864839233,39[&rate=0.002959120434674241]:4.051841864839233)[&rate=0.004337976514038719]:6.288754614906914,40[&rate=0.003608222925209248]:10.340596479746146)[&rate=0.002047439212263309]:1.020085151601517)[&rate=0.0018634785478348413]:30.648967334448006)[&rate=0.004129083869203525]:6.402573077933518)[&rate=0.002770006921158653]:238.24348779374515,((((7[&rate=0.0013022732900965334]:41.86788575401687,19[&rate=0.002995269025733328]:41.86788575401687)[&rate=0.0056640686018691565]:66.82163033589947,((8[&rate=9.816784844342134E-4]:18.074933725047956,18[&rate=0.0025194404818880784]:18.074933725047956)[&rate=0.0038177964874964256]:73.6735151309668,((9[&rate=0.0013718189813828464]:22.657982139228974,15[&rate=0.004173769461447926]:22.657982139228974)[&rate=0.0028503739237297626]:36.75169978891712,(11[&rate=0.0016232464457597885]:22.857841866994526,17[&rate=0.0021393942544797573]:22.857841866994526)[&rate=0.0023544239132308187]:36.55184006115157)[&rate=0.006568678272125797]:32.33876692786866)[&rate=0.00480499226959123]:16.941067233901578)[&rate=0.003988702863295656]:71.57624973827009,(10[&rate=0.0024418219713244317]:55.11710587809627,16[&rate=0.002056366550991536]:55.11710587809627)[&rate=0.005068068378223439]:125.14865995009016)[&rate=0.0035284309367350723]:20.861920605538046,(12[&rate=0.002807601383571821]:48.56577017155117,14[&rate=0.0037851336662087284]:48.56577017155117)[&rate=0.006093380488386503]:152.5619162621733)[&rate=0.006663909427299388]:85.52802340374984)[&rate=0.0031015629922599083]:187.49597472094285)[&rate=1.0]:0.0;
tree STATE_2163000 = ((((((1[&rate=0.003716370266843746]:2.414385269225259,2[&rate=0.004573370187882735]:2.414385269225259)[&rate=0.0025393757245257328]:4.4759523910739185,(21[&rate=0.0019206004203910843]:3.9199958141883204,22[&rate=0.0019842541967448313]:3.9199958141883204)[&rate=0.0047500350737587314]:2.9703418461108573)[&rate=0.0032940501879921407]:135.8805402089232,(((32[&rate=0.002981226342918144]:17.313868557750645,34[&rate=0.003326946998298064]:17.313868557750645)[&rate=0.0025700292877058983]:28.568337045186624,35[&rate=0.0027421968928109572]:45.88220560293727)[&rate=0.002702049631602322]:4.637554841052207,33[&rate=0.004165999938728681]:50.519760443989476)[&rate=0.004316672487924058]:92.2511174252329)[&rate=0.003738961426120914]:61.739596940717604,13[&rate=0.0038590795627395863]:204.51047480993998)[&rate=0.0044620582263380565]:171.98380948729567,(((((4[&rate=0.004193101205246053]:32.50721088992634,((5[&rate=0.0017518164592271522]:7.896443815341157,37[&rate=0.010162053349528657]:7.896443815341157)[&rate=0.005382379914467403]:6.04756583017059,42[&rate=0.003214382467128244]:13.944009645511747)[&rate=0.001483814302103228]:18.563201244414593)[&rate=0.004225607068796922]:19.238586577045808,36[&rate=0.0023153690100646994]:51.74579746697215)[&rate=0.00327494852001823]:12.047373864063402,31[&rate=0.001776632533776838]:63.79317133103555)[&rate=0.006534371945457514]:25.943241602716455,23[&rate=0.004543317077470496]:89.736412933752)[&rate=0.003171097322255186]:89.29139145436287,((26[&rate=0.0037419386564761224]:5.134350893668165,30[&rate=0.001573736932121331]:5.134350893668165)[&rate=0.0031362424062655603]:83.51186482995044,27[&rate=0.0036708641524892567]:88.64621572361861)[&rate=0.004642024245389375]:90.38158866449626)[&rate=0.002922583201350915]:197.46647990912078)[&rate=0.0051776546891132]:76.8867226975438,((((3[&rate=0.0017000558380293434]:26.940683615116953,28[&rate=0.0013307439919754494]:26.940683615116953)[&rate=0.0020343002927488956]:18.643855486131663,(6[&rate=0.003429324282156927]:40.293652586453334,((20[&rate=0.002698361435925339]:10.490968109156183,(29[&rate=0.004806154913304453]:4.273786679264356,39[&rate=0.0027319719040139892]:4.273786679264356)[&rate=0.002313928099931585]:6.217181429891827)[&rate=0.0042798353713103384]:0.31646298465857114,40[&rate=0.0033590243938337234]:10.807431093814754)[&rate=0.0017204338751349343]:29.486221492638578)[&rate=0.00294930562695534]:5.290886514795282)[&rate=0.00245934124557529]:298.4627865345409,((((7[&rate=0.0012172607262622968]:46.26719847877166,19[&rate=0.0027653456504779413]:46.26719847877166)[&rate=0.005129841166394002]:100.91681737588146,(10[&rate=0.002254382397584567]:60.782889189737546,16[&rate=0.0018985153749855692]:60.782889189737546)[&rate=0.004679032409322136]:86.40112666491558)[&rate=0.0022240110657453186]:15.904184494351028,((8[&rate=9.06322705498314E-4]:18.466814982148573,18[&rate=0.003698194862366367]:18.466814982148573)[&rate=0.0035247341124970957]:118.6286044283458,((9[&rate=0.0014068426784336703]:21.33308336843877,15[&rate=0.0028955279250211016]:21.33308336843877)[&rate=0.0029005204886251505]:79.16813278635536,(11[&rate=0.0016796978138626162]:21.101095790134867,17[&rate=0.0022137956079477956]:21.101095790134867)[&rate=0.0034607165004119436]:79.40012036465927)[&rate=0.004785946387585986]:36.594203255700236)[&rate=0.003682521342590606]:25.99278093850978)[&rate=0.004352747855594606]:57.243743645635476,(12[&rate=0.00201846170896542]:44.86465810174498,14[&rate=0.0032708644602724058]:44.86465810174498)[&rate=0.005735856788229584]:175.46728589289467)[&rate=0.005557665571750704]:123.71538164114986)[&rate=0.005078032088464212]:98.57127215083352,(((24[&rate=0.0019250517867811998]:31.20653221688032,25[&rate=0.0014175186453803663]:31.20653221688032)[&rate=0.004951544073847061]:118.02941462895363,41[&rate=0.007946254219882973]:149.23594684583395)[&rate=0.005166770390588568]:108.73242545854094,38[&rate=0.00251241395358639]:257.9683723043749)[&rate=0.004485307939080711]:184.65022548224812)[&rate=0.00217522507227012]:10.762409208156441)[&rate=1.0]:0.0;
tree STATE_2164000 = ((((((1[&rate=0.006130273923842589]:1.5539856796078728,2[&rate=0.004241453645704949]:1.5539856796078728)[&rate=0.0023550781988174543]:9.341523034781883,(21[&rate=0.005391668660996732]:0.3911261976153507,22[&rate=0.002235000868192651]:0.3911261976153507)[&rate=0.0018226836559394352]:10.504382516774404)[&rate=0.0032942584847643853]:119.72566560281129,((32[&rate=0.0027648611027255893]:31.50787977486466,34[&rate=0.0011916787498536037]:31.50787977486466)[&rate=0.004614932907891478]:17.557897704191877,(33[&rate=0.00486054111057401]:46.28289118711276,35[&rate=0.002363172553480395]:46.28289118711276)[&rate=0.0033386368408891806]:2.7828862919437753)[&rate=0.005323364977783077]:81.55539683814452)[&rate=0.0028417091631896445]:69.69819504759289,13[&rate=0.0035574335934206113]:200.31936936479394)[&rate=0.004672484930745423]:272.52954209370125,(((((4[&rate=0.003844813497952345]:33.111111862544284,((5[&rate=0.0010095658644301534]:16.686615663240765,37[&rate=0.00731516505775789]:16.686615663240765)[&rate=0.011511954914278984]:5.117213418594165,42[&rate=0.002099829139422296]:21.80382908183493)[&rate=0.0019331901771019171]:11.307282780709354)[&rate=0.002851342270612312]:11.264122714925712,31[&rate=0.0032192202452504416]:44.375234577469996)[&rate=0.0022929087931236733]:22.058800983352654,36[&rate=0.002098362391469631]:66.43403556082265)[&rate=0.003620572272182517]:58.12388953768405,23[&rate=0.004415954752673978]:124.5579250985067)[&rate=0.0038964904141989528]:73.05013272282048,((26[&rate=0.005626812089288174]:6.83772751971416,30[&rate=0.002366453009509963]:6.83772751971416)[&rate=0.0027011846435277052]:84.70471359411745,27[&rate=0.0023547721398434643]:91.54244111383161)[&rate=0.002254968340144389]:106.06561670749556)[&rate=0.002735304846433503]:275.240853637168)[&rate=0.004502311271974052]:31.72898259684729,((((3[&rate=0.003451038728668655]:24.80590820929169,28[&rate=0.001424218924998596]:24.80590820929169)[&rate=0.001297233061280537]:25.85437141527741,(6[&rate=0.003128766863398841]:46.980190885282965,(20[&rate=0.0025552691345156744]:15.181210389802882,((29[&rate=0.004457343805858695]:3.8235242156597757,39[&rate=0.0025336965336733726]:3.8235242156597757)[&rate=0.0021459926426593465]:10.811756042988447,40[&rate=0.0022284857567000543]:14.635280258648223)[&rate=0.0032398381748117615]:0.5459301311546589)[&rate=0.0015955718063714423]:31.798980495480084)[&rate=0.008933961088406148]:3.680088739286134)[&rate=0.002234844027348906]:269.56967079110194,(((((7[&rate=0.0011289169109594622]:39.51175181468173,19[&rate=0.00256464814983281]:39.51175181468173)[&rate=0.004496627961232605]:94.7065191978729,(8[&rate=7.069551271498948E-4]:22.887065342557953,18[&rate=0.0016655002779505917]:22.887065342557953)[&rate=0.0032728273510522696]:111.33120566999668)[&rate=0.0030842853056549727]:30.143303745140514,(10[&rate=0.0022526427461529927]:58.21524767624172,16[&rate=9.277106594598863E-4]:58.21524767624172)[&rate=0.005688614029947471]:106.14632708145342)[&rate=0.002624911236596025]:0.9342050958743755,((9[&rate=0.0013047397788146877]:27.35552928118337,15[&rate=0.002685382326224264]:27.35552928118337)[&rate=0.002585187134002677]:83.27933272085578,(11[&rate=0.0025228300532037936]:19.388585282321955,17[&rate=0.0018948080521139306]:19.388585282321955)[&rate=0.002307176861448075]:91.24627671971719)[&rate=0.002005206667628209]:54.66091785153037)[&rate=0.0022022587126661304]:56.66451971273557,(12[&rate=0.001871969996413231]:48.458763927871466,14[&rate=0.0030334784676706483]:48.458763927871466)[&rate=0.0052094210543647]:173.5015356384336)[&rate=0.0068458775453712675]:98.26965084936597)[&rate=0.004958793332622638]:141.81954818483058,(((24[&rate=0.0017853393851316424]:40.05810341571874,25[&rate=0.0013146409276539974]:40.05810341571874)[&rate=0.004598646389275408]:144.56089196449605,41[&rate=0.00516777843769894]:184.61899538021478)[&rate=0.004969475584518341]:82.93199180473644,38[&rate=0.0022791631482253095]:267.5509871849512)[&rate=0.004105243845066579]:194.4985114155504)[&rate=0.001545008998760561]:42.52839545484085)[&rate=1.0]:0.0;
tree STATE_2165000 = ((((((1[&rate=0.0034227204971446486]:3.5045681251263336,2[&rate=0.004153056925338158]:3.5045681251263336)[&rate=0.0014947610058987937]:14.23348796998443,(21[&rate=0.002542213636177087]:0.012046174924295978,22[&rate=0.0028141535994103215]:0.012046174924295978)[&rate=0.0017846968542944278]:17.726009920186467)[&rate=0.0032256023892221256]:104.56439153828876,((32[&rate=0.003551494338889127]:26.258885289393493,34[&rate=0.0012696141341155107]:26.258885289393493)[&rate=0.003319384833502104]:39.47528590245467,(33[&rate=0.004674722334312848]:45.181909774688954,35[&rate=0.002256491255999394]:45.181909774688954)[&rate=0.003069481354863296]:20.552261417159208)[&rate=0.005212419993893981]:56.56827644155136)[&rate=0.002027326084135357]:134.6243526427328,13[&rate=0.0035258652299983524]:256.9268002761323)[&rate=0.004601443774392669]:169.21214557904534,(((((4[&rate=0.004930064634283345]:31.80924095346525,((5[&rate=0.00326604097468229]:13.94201624702087,37[&rate=0.006763782976165364]:13.94201624702087)[&rate=0.0016480518344644454]:9.04426465911789,42[&rate=0.0016409644143102755]:22.98628090613876)[&rate=0.002888534332924799]:8.82296004732649)[&rate=0.002043848646886775]:15.99374907968103,31[&rate=0.0027838954234624775]:47.80299003314628)[&rate=0.003675693328959341]:5.972108640015399,36[&rate=0.002117072594445199]:53.77509867316168)[&rate=0.0033550201150580263]:37.421410928279414,23[&rate=0.004323921230780125]:91.1965096014411)[&rate=0.004046342708623358]:132.54841702782738,((26[&rate=0.005509542922285593]:2.891814501548733,30[&rate=0.00446213818317768]:2.891814501548733)[&rate=0.0025487603912966663]:90.27551551245497,27[&rate=0.0022279438522128815]:93.16733001400371)[&rate=0.0023744664564607004]:130.57759661526478)[&rate=0.00269343827950655]:202.39401922590918)[&rate=0.003779360040493214]:56.24447713171071,(((((3[&rate=0.003136036367139453]:12.794799907096394,28[&rate=0.0025411829897385592]:12.794799907096394)[&rate=0.0015967706488099205]:19.842717261426312,(20[&rate=0.0026522352371760906]:15.844606772280464,((29[&rate=0.004364447688989631]:2.3426061685065434,39[&rate=0.0029300553177476767]:2.3426061685065434)[&rate=0.002299953654244519]:10.922174479612886,40[&rate=0.0021623074095209853]:13.26478064811943)[&rate=0.0031723162606476112]:2.579826124161034)[&rate=0.002076675364480999]:16.79291039624224)[&rate=0.00176874583002487]:8.111645999657881,6[&rate=0.003194503377389866]:40.74916316818059)[&rate=0.0022113637260345546]:265.8668154739963,(((7[&rate=0.001027124596678263]:40.35757036773511,19[&rate=0.002333398650438258]:40.35757036773511)[&rate=0.004662185196831424]:159.2334817049604,(((8[&rate=0.0013397065067776539]:20.62524860124747,18[&rate=0.001630789356881044]:20.62524860124747)[&rate=0.002456487014916537]:148.61564725994802,((9[&rate=0.0012775475170882097]:22.43013681782206,15[&rate=0.002629415902980414]:22.43013681782206)[&rate=0.0024019489459926133]:76.53285505208099,(11[&rate=0.002318745629774354]:18.599174238117723,17[&rate=0.0017415274898187059]:18.599174238117723)[&rate=0.00461750151968225]:80.36381763178532)[&rate=0.003027895244090868]:70.27790399129245)[&rate=0.0025801082598087975]:24.23977808945,(10[&rate=0.00220569510779579]:56.18181943663851,16[&rate=9.083761136276686E-4]:56.18181943663851)[&rate=0.0037642680809574073]:137.298854514007)[&rate=0.002156361135133533]:6.110378122050008)[&rate=0.002049392086639747]:34.858448966684506,(12[&rate=0.0018329560111632187]:46.28597010213113,14[&rate=0.002970257324440791]:46.28597010213113)[&rate=0.0051008507915005835]:188.16353093724888)[&rate=0.00670320166706377]:72.1664776027969)[&rate=0.007062285971447974]:85.06182506780493,(((24[&rate=0.002529542383110094]:22.485173642639445,25[&rate=0.0015132077750489672]:22.485173642639445)[&rate=0.002866090086309125]:207.39725308880202,41[&rate=0.006364294176977545]:229.88242673144146)[&rate=0.002846247098852649]:86.55913932021701,38[&rate=0.0033408161036761227]:316.44156605165847)[&rate=0.0028776318523795604]:75.23623765832338)[&rate=0.004363680593194407]:90.70561927690653)[&rate=1.0]:0.0;
tree STATE_2166000 = ((((((1[&rate=0.00651165211533112]:3.439946060453551,2[&rate=0.0014934402653016337]:3.439946060453551)[&rate=0.0029582851609052177]:5.699605960897024,(21[&rate=0.0032607768746858463]:0.49596829079228366,22[&rate=9.686321141729233E-4]:0.49596829079228366)[&rate=0.0015170635972028262]:8.64358373055829)[&rate=0.002846039904041928]:128.2757639096408,((32[&rate=0.003018912015357741]:27.073949846094685,34[&rate=0.002624062228218673]:27.073949846094685)[&rate=0.003979256107257654]:29.275316222580813,(33[&rate=0.004416002195384737]:38.382748049327404,35[&rate=0.00213160689079184]:38.382748049327404)[&rate=0.0010971042215417808]:17.966518019348094)[&rate=0.0047050367366679976]:81.06604986231588)[&rate=0.001389691914848681]:86.62356277339529,13[&rate=0.0033526341765125803]:224.03887870438666)[&rate=0.002633408407626347]:276.75701510493343,(((((3[&rate=0.003002449217491319]:16.350196400141574,28[&rate=0.00337329102541566]:16.350196400141574)[&rate=9.34954189659172E-4]:26.20117071552787,(20[&rate=0.0018241200305083903]:18.61230355101383,((29[&rate=0.003709954827863364]:6.74498080652953,39[&rate=0.0017541986293548703]:6.74498080652953)[&rate=0.001955052453705033]:6.3259941638941894,40[&rate=0.0037896025546721992]:13.07097497042372)[&rate=0.003052575888716481]:5.541328580590111)[&rate=0.002289956853860844]:23.939063564655612)[&rate=0.0011902841558764541]:14.664490531697261,6[&rate=0.002896870944954526]:57.215857647366704)[&rate=0.001873684695908437]:257.686547893588,((((7[&rate=0.001545495565039816]:40.70133816803434,19[&rate=0.0019834820360803366]:40.70133816803434)[&rate=0.002772943434474043]:168.1740640890122,(12[&rate=0.0014448243923576877]:50.0713833503404,14[&rate=0.0022340672866368104]:50.0713833503404)[&rate=0.004697994701223801]:158.80401890670615)[&rate=0.002265969644531322]:8.370137549042738,(10[&rate=0.0018749289250516745]:56.07320492463101,16[&rate=0.0022987739190298184]:56.07320492463101)[&rate=0.0028755811575644575]:161.17233488145828)[&rate=0.004836332348879234]:4.655322224348367,((8[&rate=0.0012637564688081297]:19.65750996484027,18[&rate=0.0015383373810573815]:19.65750996484027)[&rate=0.0015819999909073967]:164.30802969517828,((9[&rate=0.0010859664078007277]:23.373190383831822,15[&rate=0.0022351085220547523]:23.373190383831822)[&rate=0.0020356376863706472]:61.23972561663362,(11[&rate=0.00197102638335434]:19.67029082757111,17[&rate=0.0014803679134496376]:19.67029082757111)[&rate=0.0023033474110017702]:64.94262517289434)[&rate=0.0026980391543401407]:99.3526236595531)[&rate=0.0010852960594504996]:37.9353223704191)[&rate=0.007321096213477625]:93.00154351051705)[&rate=0.006060266409474633]:90.9014560547322,(((24[&rate=0.002150212041761646]:14.159026072585895,25[&rate=0.0022364353099068902]:14.159026072585895)[&rate=0.002390229877830449]:213.65922060881027,41[&rate=0.0053176835960118615]:227.81824668139618)[&rate=0.002595466249521472]:103.97866778932021,38[&rate=0.0032141237218966854]:331.7969144707164)[&rate=0.003828259064288133]:74.00694712497051)[&rate=0.003891857923886699]:94.9920322136332)[&rate=0.0028526132384692243]:59.672403346498754,(((((4[&rate=0.00419075181901702]:33.35341663071423,((5[&rate=0.0027762652563323954]:10.446301221355524,37[&rate=0.0035337445049019446]:10.446301221355524)[&rate=0.0021306612284842765]:9.747875637976437,42[&rate=0.0016121391902715132]:20.19417685933196)[&rate=0.001701244054458779]:13.159239771382268)[&rate=0.002691847587071824]:13.686851508143114,31[&rate=0.0023664222835334983]:47.04026813885734)[&rate=0.002912888798186987]:3.811423733493598,36[&rate=0.0022566740820207654]:50.85169187235094)[&rate=0.00470457012208738]:54.97575545744644,23[&rate=0.003675505719979712]:105.82744732979738)[&rate=0.0024880893493835874]:140.43651818273958,((26[&rate=0.002128458528685732]:6.909824538420992,30[&rate=0.0011273242506160733]:6.909824538420992)[&rate=0.0021563555918003817]:106.90155786364905,27[&rate=0.00182884170091626]:113.81138240207004)[&rate=0.0018542741855803945]:132.45258311046695)[&rate=0.002354450915976044]:314.2043316432819)[&rate=1.0]:0.0;
tree STATE_2167000 = ((((((1[&rate=0.0031120175151654545]:3.8332167617616903,2[&rate=0.0011473484065997951]:3.8332167617616903)[&rate=0.001128895705108105]:5.442006689308833,(21[&rate=0.004996452960137268]:1.3818123318476327,22[&rate=0.0028534373755062003]:1.3818123318476327)[&rate=0.0015750393277539922]:7.893411119222891)[&rate=0.0013035479293781562]:149.1932825215556,(((32[&rate=0.004376044650444476]:18.408831003302993,34[&rate=0.0027243427470928987]:18.408831003302993)[&rate=0.0058339496436279285]:23.126484154546922,35[&rate=0.002448170704364119]:41.535315157849915)[&rate=8.968718104166626E-4]:15.486539849487095,33[&rate=0.004108664179505583]:57.02185500733701)[&rate=0.004705965539315]:101.44665096528912)[&rate=0.0015439704163938005]:105.99718383541466,13[&rate=0.003514322503747681]:264.4656898080408)[&rate=0.002757125586394513]:217.10937178805563,((((3[&rate=0.003117190080793152]:13.05319874926932,28[&rate=0.0026802578277957028]:13.05319874926932)[&rate=0.0010485377120020745]:33.77828455636564,(6[&rate=0.0030075770548736156]:42.44612466135346,(20[&rate=0.0018938301544456668]:18.344426950713785,((29[&rate=0.003851733552139514]:3.4518568815416653,39[&rate=0.001821236654165577]:3.4518568815416653)[&rate=0.0020297662590315776]:7.459535832961491,40[&rate=0.002842958938252414]:10.911392714503156)[&rate=0.00154416357688141]:7.433034236210629)[&rate=0.002018777611465839]:24.101697710639673)[&rate=0.003650218583958631]:4.385358644281503)[&rate=0.0019226497601512874]:267.70718390363294,(((7[&rate=0.0016045578447042796]:38.07476051405781,19[&rate=0.00205928229935796]:38.07476051405781)[&rate=0.00252387195928434]:174.92024788776348,(((8[&rate=0.0018514301092441912]:17.947884241477528,18[&rate=0.0017240842156971622]:17.947884241477528)[&rate=0.00305911578771776]:149.87127222775894,((9[&rate=0.0013079988817059887]:19.85722940371004,15[&rate=0.002692090129435753]:19.85722940371004)[&rate=0.0021370234291341363]:66.02926525146059,(11[&rate=0.0018264199187209102]:21.72172051806475,17[&rate=0.001371759133715087]:21.72172051806475)[&rate=0.002606603220732434]:64.16477413710587)[&rate=0.0024098522484578386]:81.93266181406585)[&rate=0.001154599220428178]:22.276194052088044,(10[&rate=0.001839282482564145]:51.250398016734685,16[&rate=0.002419297607211915]:51.250398016734685)[&rate=0.00310637010125759]:138.84495250458983)[&rate=0.002268808926393727]:22.89965788049676)[&rate=0.001535978659059324]:9.814233020116092,(12[&rate=0.0013761841129031067]:51.28569209805012,14[&rate=0.002692070478020377]:51.28569209805012)[&rate=0.004987736344367305]:171.52354932388727)[&rate=0.008135259273501233]:91.72942578733051)[&rate=0.006618755368294945]:74.66582544313013,(((24[&rate=0.0030613961689225345]:10.176226727580655,25[&rate=0.0031841578210968793]:10.176226727580655)[&rate=0.0036485912555807064]:206.258667953654,41[&rate=0.00552090288878718]:216.43489468123465)[&rate=0.0026946539514835703]:79.5715242574941,38[&rate=0.00333695388617086]:296.00641893872876)[&rate=0.004139994068032205]:93.19807371366926)[&rate=0.0040689995630464005]:92.3705689436984)[&rate=0.0014127380262422783]:29.469162909850695,(((((4[&rate=0.0019092959102962085]:28.533481387280563,((5[&rate=0.0028823623288193123]:7.845924745343868,37[&rate=0.006249681549504473]:7.845924745343868)[&rate=0.003791384190829398]:15.915893729315279,42[&rate=0.002617233710332372]:23.761818474659147)[&rate=0.0020099016550520024]:4.771662912621416)[&rate=0.0027947185746036787]:9.48072655066144,31[&rate=0.00245685689743721]:38.014207937942004)[&rate=0.004601556233239805]:4.210155180014276,36[&rate=0.0016731692716352696]:42.22436311795628)[&rate=0.002816533530973886]:78.16809005603096,23[&rate=0.00381596794559353]:120.39245317398724)[&rate=0.002632590871733749]:164.9009317093952,((26[&rate=0.003676614551156448]:6.810375252041754,30[&rate=0.0011704057978353325]:6.810375252041754)[&rate=0.002238762348506709]:71.5584389348007,27[&rate=0.001898732267052415]:78.36881418684246)[&rate=0.001963535038112353]:206.92457069653997)[&rate=0.004413096191955971]:225.75083962256468)[&rate=1.0]:0.0;
tree STATE_2168000 = ((((((1[&rate=0.00453933619677894]:3.1095531440174558,2[&rate=0.0016735767478860708]:3.1095531440174558)[&rate=0.0010739628234881738]:8.73205445034923,(21[&rate=0.0010864858535594094]:0.5861884849537286,22[&rate=0.0016407010540206552]:0.5861884849537286)[&rate=0.001606451631762834]:11.255419109412957)[&rate=0.0025528930226661768]:120.24433813201358,((32[&rate=0.0037786667171236187]:25.763836455730164,34[&rate=0.0012435484010154]:25.763836455730164)[&rate=0.003960776024422156]:32.67635946198736,(33[&rate=0.005724890694141153]:48.66998297310008,35[&rate=0.002471588272393265]:48.66998297310008)[&rate=0.0012148046487384452]:9.770212944617441)[&rate=0.004799820478408423]:73.64574980866274)[&rate=0.0019195154840533036]:60.27177176090947,13[&rate=0.0034805090095778785]:192.35771748728973)[&rate=0.00406069774641352]:265.4159021356064,((((3[&rate=7.563917680019477E-4]:25.33766461000277,28[&rate=0.0027337124128496873]:25.33766461000277)[&rate=0.001069449561499263]:19.155341299440032,(6[&rate=0.006774229327997062]:26.028447653945236,((20[&rate=0.002855548586886021]:13.894289975180884,40[&rate=0.0032146372363720823]:13.894289975180884)[&rate=0.0011795337837048107]:4.107366097108846,(29[&rate=0.0014802535524707835]:7.986887899120278,39[&rate=0.0018514670265114437]:7.986887899120278)[&rate=0.0030187693640113503]:10.014768173169452)[&rate=0.0029580916218382336]:8.026791581655505)[&rate=0.0022912325361475402]:18.464558255497565)[&rate=0.0019768003970618685]:241.46430017311843,((((7[&rate=0.0016365588607611277]:34.12063821712056,19[&rate=0.0015585325272112942]:34.12063821712056)[&rate=0.002628378939870936]:129.97718329212805,(10[&rate=0.0017334262990259524]:49.83885285839339,16[&rate=0.002280059826191183]:49.83885285839339)[&rate=0.003395352064677003]:114.25896865085522)[&rate=0.0019173004187364555]:18.276975754169655,((8[&rate=0.0017088067823468386]:18.268921190495725,18[&rate=0.0022648411079283226]:18.268921190495725)[&rate=0.0020123791057641283]:121.92423182987781,((9[&rate=0.001101124655652568]:21.94019012924756,15[&rate=0.0011480436102664488]:21.94019012924756)[&rate=0.0023277469523377762]:58.98348816269664,(11[&rate=0.0032961331078779237]:19.909630595353015,17[&rate=0.0013991172537161985]:19.909630595353015)[&rate=0.0028521662886735115]:61.014047696591184)[&rate=0.0036968360184983216]:59.26947472842933)[&rate=0.001493383268446108]:42.18164424304473)[&rate=0.004478376557457842]:40.9482441920637,(12[&rate=0.0023290542013142883]:53.630243418969776,14[&rate=0.0023585179279398843]:53.630243418969776)[&rate=0.005918809608681662]:169.6927980365122)[&rate=0.010937658677756774]:62.63426462707926)[&rate=0.006587669564566786]:111.80978154673119,(((24[&rate=0.0028233180740080506]:18.173359609354304,25[&rate=0.002883221890320927]:18.173359609354304)[&rate=0.003792054203620308]:199.51461319679902,41[&rate=0.005733056878365947]:217.6879728061533)[&rate=0.007674335045821103]:52.17026157179015,38[&rate=0.0015643838091500375]:269.85823437794346)[&rate=0.0039875252955353675]:127.90885325134894)[&rate=0.0039612873813154375]:60.006531993603744)[&rate=0.001691742998449542]:15.862811183274687,(((((4[&rate=0.0026452526007922617]:26.35137471199522,((5[&rate=0.0029398476500687937]:12.776961296206432,37[&rate=0.005808128682576849]:12.776961296206432)[&rate=0.0023311279738382493]:3.3111765172574277,42[&rate=0.002595025208982634]:16.08813781346386)[&rate=0.006732676453772021]:10.26323689853136)[&rate=0.0018504583990187672]:15.351724993471748,31[&rate=0.0020090240535759136]:41.70309970546697)[&rate=0.0026558535403976694]:12.550417369130898,36[&rate=0.0017065386617785667]:54.253517074597866)[&rate=0.004474226668210832]:36.97894965562534,23[&rate=0.004813636779234143]:91.23246673022321)[&rate=0.002231077111113816]:161.28574596373159,((26[&rate=0.002131378223273254]:10.331162141762352,30[&rate=0.0023385836693460707]:10.331162141762352)[&rate=0.004905067542815751]:55.2331037085425,27[&rate=0.0016072570058609788]:65.56426585030485)[&rate=0.0020026954314195807]:186.95394684364993)[&rate=0.004356768948919159]:221.11821811221606)[&rate=1.0]:0.0;
tree STATE_2169000 = ((((((1[&rate=0.004436062496107606]:2.4275034551823094,2[&rate=0.0032090243718219677]:2.4275034551823094)[&rate=0.0010495292696915282]:15.199590269709256,(21[&rate=0.0010617673903392246]:0.04914520322229619,22[&rate=0.001603373730773634]:0.04914520322229619)[&rate=0.0019496810085347874]:17.57794852166927)[&rate=0.0025338533974867774]:109.83373345023386,(((32[&rate=0.004207860946590088]:22.747774523748788,34[&rate=9.021907308749517E-4]:22.747774523748788)[&rate=0.0032632078144611614]:32.35978176171655,33[&rate=0.005382989608346407]:55.107556285465336)[&rate=0.004188954490783495]:0.5833866948234743,35[&rate=0.0021804162129066247]:55.69094298028881)[&rate=0.004150952997360349]:71.76988419483662)[&rate=0.002838758487719807]:40.10213434682895,13[&rate=0.0042961975832820605]:167.56296152195438)[&rate=0.00381215112232582]:198.81148169773138,(((((4[&rate=0.0025850708884334953]:32.16883878825159,((5[&rate=0.0028729636535831473]:13.371892645404664,37[&rate=0.005675988890099998]:13.371892645404664)[&rate=0.0015900300224306531]:13.216016129653802,42[&rate=0.0012764225891698348]:26.587908775058466)[&rate=0.004414736433081788]:5.580930013193125)[&rate=0.0018083589204781322]:12.752110158166332,31[&rate=0.001965844342726312]:44.92094894641792)[&rate=0.002595430647783424]:0.9238366175134303,36[&rate=0.0018576765888451909]:45.84478556393135)[&rate=0.002443837763743732]:54.28195151490807,23[&rate=0.004704122510554968]:100.12673707883943)[&rate=0.002881359316832025]:88.44511422896818,((26[&rate=0.0020828875834295]:3.877242086968644,30[&rate=0.004073123808748184]:3.877242086968644)[&rate=0.004638936893262594]:59.99931610450142,27[&rate=0.0020914929292953715]:63.87655819147006)[&rate=0.002006826066985158]:124.69529311633755)[&rate=0.0040495599427570845]:177.80259191187815)[&rate=0.0022690348390593334]:86.65822612271944,((((3[&rate=0.0024765175644100414]:12.753533435408656,28[&rate=0.003964643419732488]:12.753533435408656)[&rate=6.67861727656247E-4]:30.61144784523377,(6[&rate=0.00607445568827891]:26.137762316389463,((20[&rate=0.002840131677949666]:8.158976412694182,(29[&rate=0.0012560274595774762]:2.1824064268584142,39[&rate=0.001419844388227123]:2.1824064268584142)[&rate=0.0029633188346355924]:5.976569985835768)[&rate=0.0026800909090752513]:4.507710505188724,40[&rate=0.0023536364808232897]:12.666686917882906)[&rate=0.0022395773546786115]:13.471075398506557)[&rate=0.0025637385100954024]:17.227218964252963)[&rate=0.0025635434441480696]:234.0435458697835,(((7[&rate=0.0015993257758803042]:30.61502224813675,19[&rate=0.0015230746067743878]:30.61502224813675)[&rate=0.0025685811174316806]:147.61105971274074,(12[&rate=0.001881312016951057]:49.06246542445378,14[&rate=0.0026730977717739613]:49.06246542445378)[&rate=0.0068952749344280235]:129.16361653642372)[&rate=0.0016620665755650585]:48.0091166148446,(((8[&rate=0.0014116483068734884]:21.74355355138178,18[&rate=0.0019444530799772272]:21.74355355138178)[&rate=0.0028225514990409045]:101.58407817073979,(10[&rate=0.0016939893987874433]:48.10626535469985,16[&rate=0.0017048123093000207]:48.10626535469985)[&rate=0.005098070053203094]:75.22136636742172)[&rate=0.00179702220809282]:33.1203788777413,((9[&rate=0.0019130714067653624]:22.074265025407698,15[&rate=0.0024048774199541432]:22.074265025407698)[&rate=0.001584243547555349]:82.83317256785382,(11[&rate=0.0021044205977700492]:20.031296890810513,17[&rate=0.001462102335626866]:20.031296890810513)[&rate=0.00256410471377267]:84.87614070245101)[&rate=0.002601874336159486]:51.54057300660135)[&rate=0.0018744273286581932]:69.78718797585921)[&rate=0.012119386371559331]:51.173328574703845)[&rate=0.006230599083420995]:72.29996215058668,(((24[&rate=0.0027590852229841555]:18.284415679887474,25[&rate=0.00195854871478431]:18.284415679887474)[&rate=0.003774162066195688]:171.767953597274,41[&rate=0.005696668758417919]:190.05236927716146)[&rate=0.00569640806367376]:85.73800612409667,38[&rate=0.0015388379904427703]:275.79037540125813)[&rate=0.003761804677727557]:73.91811389975447)[&rate=0.0041020584181376794]:103.3241800413926)[&rate=1.0]:0.0;
tree STATE_2170000 = ((((((1[&rate=0.002804103034513276]:12.377546381765123,2[&rate=0.0027217879256283403]:12.377546381765123)[&rate=0.0032745305393848036]:4.354543174411797,(21[&rate=0.003970579313838638]:0.018281549066668575,22[&rate=0.0032801407766279455]:0.018281549066668575)[&rate=0.0020107200764585328]:16.713808007110252)[&rate=0.002515999223096279]:130.95920236324835,((32[&rate=0.004339597322442468]:25.174184203620108,34[&rate=9.304358033052538E-4]:25.174184203620108)[&rate=0.003365369738675564]:34.09098425865606,(33[&rate=0.005834398016225926]:43.836445953061336,35[&rate=0.0023632622302306714]:43.836445953061336)[&rate=0.002365583957927327]:15.428722509214829)[&rate=0.004450433205623544]:88.42612345714912)[&rate=0.00435025210327419]:47.29960895653426,13[&rate=0.004335824949260097]:194.99090087595954)[&rate=0.0040482235023209055]:219.3166530088056,(((((4[&rate=0.0026963842246314268]:34.522282995475216,((5[&rate=0.0029629081228711262]:6.344419835627678,37[&rate=0.0077915129631745085]:6.344419835627678)[&rate=0.0016398094222991866]:13.85510717631223,42[&rate=0.0013163838160467852]:20.19952701193991)[&rate=0.003978088290346663]:14.322755983535306)[&rate=0.0013458481911389013]:21.826824937874264,31[&rate=0.0021262688180308177]:56.34910793334948)[&rate=0.0015186858623458595]:6.066129992383878,36[&rate=0.0019158352553093464]:62.41523792573336)[&rate=0.0024290369285810956]:48.07288307324777,23[&rate=0.004754501356067437]:110.48812099898113)[&rate=0.0029470569129540214]:107.15266269362012,((26[&rate=0.0029636987778275245]:5.49860740089739,30[&rate=0.0036080576171337]:5.49860740089739)[&rate=0.0027258367322417435]:95.15664133098063,27[&rate=0.0021569717324505778]:100.65524873187802)[&rate=0.002012404563205751]:116.98553496072323)[&rate=0.004361393075504977]:196.66677019216388)[&rate=0.0018913493678934326]:52.94814264568163,((((3[&rate=0.0028588914949838062]:17.492156948876847,28[&rate=0.0015645958444606403]:17.492156948876847)[&rate=0.001415581188317022]:24.111939678735204,(6[&rate=0.005796603030325761]:27.774344684044333,(20[&rate=0.0018274426136137203]:15.821377511587105,((29[&rate=0.007283294055117649]:4.803246828267232,39[&rate=0.0025846430410702125]:4.803246828267232)[&rate=0.0022573368939362323]:7.289053348508439,40[&rate=0.0024109329176062173]:12.092300176775671)[&rate=0.0035087114525696786]:3.729077334811434)[&rate=0.0024192806949542276]:11.952967172457228)[&rate=0.001840948020176435]:13.829751943567718)[&rate=0.002643800830729693]:217.08313954095675,(((7[&rate=7.002460836755578E-4]:33.88059823908924,19[&rate=8.320455537419037E-4]:33.88059823908924)[&rate=0.004360874544948901]:136.7891671179459,(10[&rate=0.0018475567569300401]:48.69638134552105,16[&rate=0.0024354695867619207]:48.69638134552105)[&rate=0.003958237206416841]:121.9733840115141)[&rate=0.004156848782349948]:23.185322561998532,(((8[&rate=0.0014558430733560555]:24.062847192911097,18[&rate=0.0020053284760567433]:24.062847192911097)[&rate=0.0021133936807360043]:109.5639083418519,((9[&rate=0.0021497293141700146]:22.420133703590437,15[&rate=0.0027023745524492352]:22.420133703590437)[&rate=0.0014791962587137192]:60.40971539088795,(11[&rate=0.0015985163768098658]:27.517621707790045,17[&rate=0.0024519027160417365]:27.517621707790045)[&rate=0.006083238053458249]:55.31222738668835)[&rate=0.004921716248276759]:50.7969064402846)[&rate=0.0016900543884067166]:55.614829215712746,(12[&rate=0.001940210642667647]:51.94275935134123,14[&rate=0.0031676757855338897]:51.94275935134123)[&rate=0.007179053335259675]:137.2988253991345)[&rate=0.0026311688874297886]:4.613503168557941)[&rate=0.013146837593736478]:64.83214824953512)[&rate=0.006425661741873193]:103.47644208145385,(((24[&rate=0.002718088790416233]:13.701552962360024,25[&rate=0.002785789348810881]:13.701552962360024)[&rate=0.0037476335653486054]:156.54505832879713,41[&rate=0.00511978289297645]:170.24661129115714)[&rate=0.002924614864021365]:134.04358674552122,38[&rate=0.0015819268916642546]:304.29019803667836)[&rate=0.009719554049769423]:57.873480213344294)[&rate=0.001019530276632453]:105.0920182804241)[&rate=1.0]:0.0;
tree STATE_2171000 = ((((((1[&rate=0.00552780701689042]:1.6364178406127856,2[&rate=0.0013149973909316267]:1.6364178406127856)[&rate=0.007263068784252528]:1.9834647050108491,(21[&rate=0.0017185872095640926]:0.3344608220749092,22[&rate=0.0012768008485669435]:0.3344608220749092)[&rate=0.002541114390071299]:3.2854217235487257)[&rate=0.002597737193776442]:110.21255742723106,((32[&rate=0.00302478924332278]:34.97966032119216,34[&rate=0.0019351668089965998]:34.97966032119216)[&rate=0.0036046150544124644]:28.175850776102813,(33[&rate=0.005345911352957212]:63.08917143872678,35[&rate=0.0024916509393459172]:63.08917143872678)[&rate=0.002494098799310503]:0.06633965856819657)[&rate=0.004692211442065767]:50.676928875559724)[&rate=0.0034544879790540358]:70.20729090631175,13[&rate=0.0044043273119238014]:184.03973087916646)[&rate=0.004348408178765989]:236.08711032835052,(((((4[&rate=0.0028428704187857773]:32.47635435011046,((5[&rate=0.0017735170328302251]:16.255249808904804,37[&rate=0.003631242340355757]:16.255249808904804)[&rate=0.004000672689745692]:5.915340856832248,42[&rate=0.0013878988672769014]:22.170590665737052)[&rate=0.004194205492639512]:10.30576368437341)[&rate=0.0026777094455303356]:19.4633646682758,31[&rate=0.0024330377502411807]:51.93971901838626)[&rate=0.004098147199708496]:2.7829498384776414,36[&rate=0.002183706765812931]:54.722668856863905)[&rate=0.006018043097441217]:54.17692420765654,23[&rate=0.004048333298060024]:108.89959306452045)[&rate=0.003292227810308804]:130.4303949534865,((26[&rate=0.0033342448268795736]:3.258148667088253,30[&rate=0.002819284518987436]:3.258148667088253)[&rate=0.0016896855663550085]:134.63772438021107,27[&rate=0.002599327006261168]:137.89587304729932)[&rate=0.0023408673711801686]:101.43411497070764)[&rate=0.004435813666912972]:180.79685318951002)[&rate=0.0026709422113223628]:44.592963091041156,((((3[&rate=0.001583767176471066]:31.029203416423268,28[&rate=0.002676380119897694]:31.029203416423268)[&rate=0.0016341693450780612]:24.671347936581302,(6[&rate=0.005323624072038405]:37.73651169449484,(20[&rate=0.0013949282847769396]:20.57966516702276,((29[&rate=0.007678972837312014]:0.6935734871188096,39[&rate=0.0027250586830861426]:0.6935734871188096)[&rate=0.0024536429243067564]:9.95244460752894,40[&rate=0.002550885598649869]:10.64601809464775)[&rate=0.002692895483832104]:9.93364707237501)[&rate=0.004022653534706355]:17.156846527472077)[&rate=0.0024507446544267627]:17.964039658509733)[&rate=0.002766106647168979]:217.43629860080432,(((7[&rate=7.458631894301009E-4]:36.78492778018734,19[&rate=7.34136550929245E-4]:36.78492778018734)[&rate=0.00436013113832187]:126.39084962826249,(((8[&rate=0.0015349345133481628]:21.863531211526958,18[&rate=0.0021142717537938477]:21.863531211526958)[&rate=0.0036695993961701366]:97.18998938840406,((9[&rate=0.002266517442063761]:20.370959806429923,15[&rate=0.002849186182541581]:20.370959806429923)[&rate=0.0015595564048593784]:53.27798289119984,(11[&rate=0.001685358815012516]:25.002543391976488,17[&rate=0.002585106987897923]:25.002543391976488)[&rate=0.0064137215146913805]:48.646399305653276)[&rate=0.005655770543767692]:45.404577902301256)[&rate=0.0019223564887891008]:23.890444400040806,(10[&rate=0.0019479287867483525]:42.196281302671665,16[&rate=0.002567781097660959]:42.196281302671665)[&rate=0.004178566565427739]:100.74768369730016)[&rate=0.002251132033437965]:20.231812408477992)[&rate=0.007758152642336216]:30.297277278366664,(12[&rate=0.002792654874430555]:41.39139588813833,14[&rate=0.005751485450167636]:41.39139588813833)[&rate=0.005234495908804236]:152.08165879867815)[&rate=0.008401711552365309]:79.66379526699242)[&rate=0.005303530629297094]:114.20548093292712,(((24[&rate=0.0026506311131943043]:22.20311938930857,25[&rate=0.002937132646355965]:22.20311938930857)[&rate=0.002742227990663029]:198.70731669067348,41[&rate=0.005397924822454361]:220.91043607998205)[&rate=0.003272264895238313]:112.61497939258294,38[&rate=0.001695270864030568]:333.525415472565)[&rate=0.010855249644235163]:53.816915414171035)[&rate=0.0013435951241225037]:77.37747341182211)[&rate=1.0]:0.0;
tree STATE_2172000 = ((((((1[&rate=0.005057630634413277]:1.7216749406699594,2[&rate=0.0012031482047451456]:1.7216749406699594)[&rate=0.0027255644036619855]:6.834185974407708,(21[&rate=0.005270030616675786]:0.6701367011333847,22[&rate=0.0025586366862815754]:0.6701367011333847)[&rate=0.0013531043604809968]:7.885724213944283)[&rate=0.002678924698635512]:127.7155875541625,((32[&rate=0.0039454068742014]:22.421630516814147,34[&rate=0.0017337991457766588]:22.421630516814147)[&rate=0.0033460898074759832]:34.42986033646841,(33[&rate=0.004891206394318687]:45.47463694157725,35[&rate=0.0022797196216501605]:45.47463694157725)[&rate=0.002281959275007778]:11.376853911705304)[&rate=0.004740316106248401]:79.41995761595761)[&rate=0.002549390224074158]:51.60072044516423,13[&rate=0.00397108036518378]:187.8721689144044)[&rate=0.004051703733160563]:209.84777233448963,(((((4[&rate=0.0026010655718959]:36.38634914139857,((5[&rate=0.001622667732156413]:21.721538780908595,37[&rate=0.0033223812708087354]:21.721538780908595)[&rate=0.0019675442314884906]:4.67094907537663,42[&rate=0.0010995912311126395]:26.392487856285225)[&rate=0.0029474005055858663]:9.993861285113343)[&rate=0.002449952626853884]:9.152886399645041,31[&rate=0.002226160657000554]:45.53923554104361)[&rate=0.006204299163799647]:6.833898447970505,36[&rate=0.0019229778211757016]:52.373133989014114)[&rate=0.0025555978431149053]:67.66226455119528,23[&rate=0.0038774190331311766]:120.03539854020939)[&rate=0.0029570519280483387]:128.83302798752806,((26[&rate=0.0028979205365109954]:11.426002033395088,30[&rate=0.0025794858081675713]:11.426002033395088)[&rate=9.861187759098214E-4]:111.62738638860853,27[&rate=0.002252440160118943]:123.05338842200362)[&rate=0.002323355612634013]:125.8150381057338)[&rate=0.004015557576970195]:148.8515147211566)[&rate=0.002293282997766073]:39.78355926081929,((((3[&rate=0.002010167911216193]:17.219011895686556,28[&rate=0.0027513616794513376]:17.219011895686556)[&rate=0.001601799404697826]:31.62489759974911,(6[&rate=0.004599094466867988]:36.83730175021864,(20[&rate=0.0015093893744442595]:22.19718941919085,((29[&rate=0.0038528799511238594]:4.553472342175405,39[&rate=0.0013672823420708728]:4.553472342175405)[&rate=0.0028943581889839458]:9.794999900347332,40[&rate=0.0018516177179818255]:14.348472242522735)[&rate=0.0036654002058206917]:7.848717176668114)[&rate=0.002519710234121131]:14.640112331027794)[&rate=0.0015100119072289748]:12.006607745217025)[&rate=0.0025264885561556336]:252.4976675828523,(((7[&rate=8.055094644972209E-4]:37.52571409200675,19[&rate=7.928450530702482E-4]:37.52571409200675)[&rate=0.003820613890536042]:139.78674389071122,(((8[&rate=0.0016087234110337104]:20.080751655848175,18[&rate=0.002704501893147561]:20.080751655848175)[&rate=0.0032083221316395343]:102.94397194634942,((9[&rate=0.001801418075260664]:24.417797234776444,15[&rate=0.0022645206225900046]:24.417797234776444)[&rate=0.004185489875422295]:45.73413834005501,(11[&rate=0.0016826451365184918]:23.886683413548468,17[&rate=0.002580944580952101]:23.886683413548468)[&rate=0.005626491098904729]:46.26525216128299)[&rate=0.005888896355055987]:52.87278802736614)[&rate=0.001797413686697559]:14.539102162966415,(10[&rate=0.0010708756521200992]:49.99480638850008,16[&rate=0.001994508928745876]:49.99480638850008)[&rate=0.003486818226710999]:87.56901937666393)[&rate=0.0016625286839159648]:39.74863221755396)[&rate=0.007420035208087289]:51.536582609248825,(12[&rate=0.002555121190212768]:64.11799617722019,14[&rate=0.003359314236519548]:64.11799617722019)[&rate=0.006151191703888811]:164.7310444147466)[&rate=0.0068443187455341625]:72.49253648632117)[&rate=0.004823108636256774]:87.0626393601043,(((24[&rate=0.0024251774849697563]:12.930736537374173,25[&rate=0.004334973986299054]:12.930736537374173)[&rate=0.0024706989886573577]:200.63724046675057,41[&rate=0.004867255294183357]:213.56797700412474)[&rate=0.003200729880962549]:117.21649755511854,38[&rate=0.0015688954651025054]:330.7844745592433)[&rate=0.009242908225843083]:57.61974187914899)[&rate=0.003746551833969269]:49.09928407132105)[&rate=1.0]:0.0;
tree STATE_2173000 = (((((((1[&rate=0.00199172857337873]:5.340739765903543,2[&rate=0.0011941049408870918]:5.340739765903543)[&rate=0.0015261002790517833]:19.586252413628333,(21[&rate=0.0024851879684762443]:11.345923666570911,22[&rate=8.45576313208221E-4]:11.345923666570911)[&rate=8.924323972699672E-4]:13.581068512960965)[&rate=0.00237446395769526]:126.08125550787307,((32[&rate=0.004353603219526644]:21.60557178035514,34[&rate=0.0019131800049376844]:21.60557178035514)[&rate=0.002893940259303896]:35.23798806157889,(33[&rate=0.004471254642698802]:48.85695624791367,35[&rate=0.0020839862644509576]:48.85695624791367)[&rate=0.0020685893850614858]:7.986603594020359)[&rate=0.0039617108805015]:94.16468784547092)[&rate=0.005291321520841932]:21.8983395282184,13[&rate=0.003708757532707675]:172.90658721562335)[&rate=0.0036460806067348324]:186.97013999463417,(((((4[&rate=0.00300240064192829]:41.166760466189935,((5[&rate=0.0011292793518628478]:20.001096220508533,37[&rate=0.003037126525507894]:20.001096220508533)[&rate=0.001798613791881007]:8.869671053217118,42[&rate=0.0010051819532485963]:28.87076727372565)[&rate=0.0014775359197382592]:12.295993192464284)[&rate=0.004868625731944931]:14.105933336296985,31[&rate=0.0030481201867942837]:55.27269380248692)[&rate=0.0015904237767192994]:25.49639684341667,36[&rate=0.0015446698681729403]:80.76909064590359)[&rate=0.002864449977233277]:45.59737478362797,23[&rate=0.003639236490288176]:126.36646542953156)[&rate=0.0025614252185130193]:124.99530162243948,((26[&rate=0.0011946924810417355]:24.837789096437437,30[&rate=0.0010865727684446897]:24.837789096437437)[&rate=0.00284375190028791]:79.43648431408859,27[&rate=0.0020176462916660603]:104.27427341052602)[&rate=0.002111224774797272]:147.087493641445)[&rate=0.008848398462280223]:108.51496015828647)[&rate=0.002166182701825312]:83.34156065254763,(((24[&rate=0.001307924615259952]:24.320592338887995,25[&rate=0.0023378986562143512]:24.320592338887995)[&rate=0.0023563172671163543]:212.8074890443889,41[&rate=0.004449359948620421]:237.12808138327688)[&rate=0.0028172058834297184]:128.1719213491827,38[&rate=0.0014159420956300686]:365.3000027324596)[&rate=0.009330831640849751]:77.91828513034557)[&rate=0.0031706588097131154]:31.076881334382335,((((3[&rate=0.002035171950941841]:14.867564195770196,28[&rate=0.002752062367458476]:14.867564195770196)[&rate=0.0013683991900672384]:33.10868998498238,((20[&rate=0.001921499590843254]:13.122672192160378,(29[&rate=0.0035220773732291726]:3.6617009083486547,39[&rate=0.001957477086663993]:3.6617009083486547)[&rate=0.003000986094023613]:9.460971283811723)[&rate=0.003373810424407966]:4.33757307285933,40[&rate=0.0022222467706529575]:17.460245265019708)[&rate=9.524014655762372E-4]:30.51600891573287)[&rate=0.001433333521612303]:3.0662963314809843,6[&rate=0.0028102856664629187]:51.04255051223356)[&rate=0.002245098050086224]:327.33583374078046,(((7[&rate=0.0019075361664304654]:36.85517514436357,19[&rate=9.666099232423902E-4]:36.85517514436357)[&rate=0.0026472953106589504]:208.37451084231083,(((8[&rate=0.0013463493890291738]:25.493092521746103,18[&rate=0.0022634123718804776]:25.493092521746103)[&rate=0.0036609652788404568]:115.16430455804387,((9[&rate=0.0022230304439049484]:21.215141961469786,15[&rate=0.0013639320448747478]:21.215141961469786)[&rate=0.0018984532761432149]:64.68155167937971,(11[&rate=0.0018750338725920439]:23.012958926809457,17[&rate=0.0010515102056843073]:23.012958926809457)[&rate=0.004308584854679093]:62.88373471404003)[&rate=0.00508533924507818]:54.76070343894048)[&rate=0.001936481065157947]:51.656172978426554,(10[&rate=0.0020636729211692107]:51.665814827263446,16[&rate=0.0020105331307746313]:51.665814827263446)[&rate=0.002986976559097039]:140.64775523095307)[&rate=0.0016101310912181638]:52.916115928457856)[&rate=0.0036263123301932473]:37.47460503867677,(12[&rate=0.0023330986745948735]:45.69741187192122,14[&rate=0.001732615203867359]:45.69741187192122)[&rate=0.005425049281610886]:237.00687915342994)[&rate=0.004326034969704681]:95.67409322766287)[&rate=0.004310475219326643]:95.91678494417346)[&rate=1.0]:0.0;
tree STATE_2174000 = ((((((1[&rate=0.0027580861139603467]:7.921601026108166,2[&rate=0.0013437337119080247]:7.921601026108166)[&rate=0.0027732065966615204]:6.478429621179964,(21[&rate=0.003952301136539838]:1.6907586854985384,22[&rate=0.003982370585179081]:1.6907586854985384)[&rate=0.0017112834200282917]:12.709271961789591)[&rate=0.0025808014279252874]:137.14870479499638,(((32[&rate=0.003170675245032746]:24.471942795356753,34[&rate=0.002613987409858013]:24.471942795356753)[&rate=0.0039843607809639005]:24.170462243858893,35[&rate=0.002973294272543022]:48.642405039215646)[&rate=0.0023731604286615013]:12.195575534107817,33[&rate=0.0047365351932169165]:60.83798057332346)[&rate=0.004131462809479288]:90.71075486896105)[&rate=0.005714171799969131]:71.38383522976,13[&rate=0.002441924734337803]:222.9325706720445)[&rate=0.004212407842534425]:153.79129266677973,((((4[&rate=0.003378620103703944]:50.9553072954278,((5[&rate=0.0012707850736573033]:17.456675822322413,37[&rate=0.003417697356333886]:17.456675822322413)[&rate=0.0038635204379722883]:4.799904876160536,42[&rate=0.003702950151012327]:22.25658069848295)[&rate=0.0027464529934532727]:28.69872659694485)[&rate=0.0038791677268495105]:14.740474640163313,(31[&rate=0.0035561393327906946]:53.37900570178257,36[&rate=0.0017382266035098537]:53.37900570178257)[&rate=0.0015321249122637948]:12.316776233808547)[&rate=0.0032233833632939256]:61.635746276172796,23[&rate=0.002171396774988616]:127.33152821176391)[&rate=0.002655519533189378]:119.24630818757639,((26[&rate=0.00291533896972049]:6.0163054015542485,30[&rate=0.0017730980973180248]:6.0163054015542485)[&rate=0.0031662647760091933]:88.73962867543287,27[&rate=0.002178127710861836]:94.75593407698712)[&rate=0.0022862304078047025]:151.8219023223532)[&rate=0.006805153806593591]:130.14602693948393)[&rate=0.0020591897022627583]:101.73356226338234,((((3[&rate=0.001932391815325174]:22.58821656706997,28[&rate=0.0017687314043461362]:22.58821656706997)[&rate=0.0011559668738970804]:37.06641745869286,(6[&rate=0.003437964289111935]:51.0224799116629,((20[&rate=0.0023819574740202663]:11.927041575911645,40[&rate=0.002558099597025228]:11.927041575911645)[&rate=0.0021187570688654626]:2.111519443176098,(29[&rate=0.00396341555947385]:3.0349298072144606,39[&rate=0.0018486945194776982]:3.0349298072144606)[&rate=0.002136942329955067]:11.003631211873282)[&rate=0.0010193858599666405]:36.983918892575154)[&rate=0.0016129391207170417]:8.632154114099933)[&rate=0.002653410977089552]:312.1324096020745,((((7[&rate=0.0021465623043249575]:38.55440666838008,19[&rate=0.0010877321545631573]:38.55440666838008)[&rate=0.0032007380862913394]:135.64033488404334,((8[&rate=0.0015150553356736635]:24.682733458537264,18[&rate=0.0025470320102570295]:24.682733458537264)[&rate=0.004119706982912344]:106.35054393798237,((9[&rate=0.0025015899757133576]:19.83727811750017,15[&rate=0.0015348412075812219]:19.83727811750017)[&rate=0.0027289722724147783]:70.21364368025996,(11[&rate=0.0035295199292739825]:21.72251406847915,17[&rate=0.001183270970090514]:21.72251406847915)[&rate=0.004848477316865962]:68.328407729281)[&rate=0.005722563860278492]:40.98235559875948)[&rate=0.0027635007023258827]:43.161464155903815)[&rate=0.0017258957909699155]:36.90554473660998,(10[&rate=0.00233844526184915]:54.58671575573779,16[&rate=0.002278230055365045]:54.58671575573779)[&rate=0.002981497933391154]:156.51357053329562)[&rate=0.004536868971777513]:51.64186714779197,(12[&rate=0.0019684143434789765]:48.46762235481678,14[&rate=0.0017731945325668227]:48.46762235481678)[&rate=0.0059898274326317365]:214.2745310820086)[&rate=0.003884008702532387]:109.04489019101197)[&rate=0.002963943588880567]:94.01326913390966,(((24[&rate=0.0019076871916853593]:23.28326942029786,25[&rate=0.0015611250594060472]:23.28326942029786)[&rate=0.002629421650339692]:176.45971565571884,41[&rate=0.004970903179865842]:199.7429850760167)[&rate=0.0031223711464727815]:135.74413730797878,38[&rate=0.0026764922875067037]:335.4871223839955)[&rate=0.005229014415028573]:130.31319037775154)[&rate=0.004831454332820881]:12.657112840459547)[&rate=1.0]:0.0;
tree STATE_2175000 = (((((((1[&rate=0.007265636667584481]:3.958927622912099,2[&rate=0.0025568267144447055]:3.958927622912099)[&rate=0.0026282627451758834]:5.598500177196521,(21[&rate=0.0037545447216109835]:0.7139085996362085,22[&rate=0.003303515962075768]:0.7139085996362085)[&rate=0.0018092565343872165]:8.84351920047241)[&rate=0.0026976821020627145]:137.39889719447035,(((32[&rate=0.004724257940839684]:12.902513692777791,34[&rate=0.0022232275013668408]:12.902513692777791)[&rate=0.002082270434665227]:42.75502176397717,35[&rate=0.001673230316938374]:55.65753545675496)[&rate=0.0014141526480166444]:6.383100121183546,33[&rate=0.0026459508313569193]:62.0406355779385)[&rate=0.0028368261969985062]:84.91568941664048)[&rate=0.006487895058481621]:39.64979700612989,13[&rate=0.0023142955932348467]:186.60612200070887)[&rate=0.004189940353991926]:228.19727814675855,((((4[&rate=0.0029313885815631414]:41.958452727495384,((5[&rate=0.0017584513260351865]:14.481902137786005,37[&rate=0.004151254198693294]:14.481902137786005)[&rate=0.00366159046519373]:3.6968232049844794,42[&rate=0.0034637006798287316]:18.178725342770484)[&rate=0.0026029074403471327]:23.7797273847249)[&rate=0.0036882060115667296]:15.786960445208052,(31[&rate=0.0031598495684025956]:57.23511691112425,36[&rate=0.0015465663220672757]:57.23511691112425)[&rate=0.005278296509133781]:0.5102962615791853)[&rate=0.0029139731699266303]:68.45279843137395,23[&rate=0.001996893181131815]:126.19821160407739)[&rate=0.004699096388728726]:100.09560295106732,((26[&rate=0.002762966456556073]:7.557844305856805,30[&rate=0.00166665366161326]:7.557844305856805)[&rate=0.003000777425730077]:115.22647381204541,27[&rate=0.0020642861312911084]:122.78431811790222)[&rate=0.0028537291259182677]:103.50949643724249)[&rate=0.0044512753072642785]:188.5095855923227)[&rate=0.004036812779740175]:9.862706791411824,(((24[&rate=0.001807980401240838]:19.284427312358144,25[&rate=0.0014795316148233557]:19.284427312358144)[&rate=0.0024829365836263376]:221.22140418965995,41[&rate=0.0048131266256423375]:240.50583150201808)[&rate=0.001166815174626599]:95.38025308417807,38[&rate=0.0025614546871434453]:335.88608458619615)[&rate=0.005316411594042968]:88.78002235268309)[&rate=0.003314617471990113]:27.443038722273684,(((3[&rate=0.0019477242343792426]:21.495028308084283,28[&rate=0.001666415795468223]:21.495028308084283)[&rate=9.531752493655237E-4]:46.5839795043087,(6[&rate=0.002575815385095741]:48.25779889161665,(20[&rate=0.002968013746610639]:13.887641078450725,((29[&rate=0.0037562644886088774]:7.961857911414298,39[&rate=0.003513177753436522]:7.961857911414298)[&rate=0.0017671061234489976]:5.185731219889369,40[&rate=0.0014350209741861562]:13.147589131303667)[&rate=0.00529419027128082]:0.7400519471470588)[&rate=0.002093355178940017]:34.370157813165925)[&rate=0.0011377862115054202]:19.821208920776336)[&rate=0.0025147283390716648]:288.9181098614354,((((7[&rate=0.001320560505645063]:31.057375385595503,19[&rate=0.0015076746244827625]:31.057375385595503)[&rate=0.002861375933638069]:143.26714531146206,(10[&rate=0.0011760207844667898]:50.078990659923946,16[&rate=0.0022983895857358536]:50.078990659923946)[&rate=0.0028516334086884773]:124.2455300371336)[&rate=0.0015975266300480705]:19.138050452449278,((8[&rate=0.002027358035423596]:17.41979698559799,18[&rate=0.0034082885891290986]:17.41979698559799)[&rate=0.0035055714906494233]:109.59149191071984,((9[&rate=9.528101588517932E-4]:19.767298525564033,15[&rate=0.0019072048468045913]:19.767298525564033)[&rate=0.0027145856928603032]:56.97152100184471,(11[&rate=0.0014699500476185146]:21.64588396522934,17[&rate=0.001121426370426525]:21.64588396522934)[&rate=0.0036767916962300693]:55.09293556217939)[&rate=0.0064889221519603985]:50.2724693689091)[&rate=0.001804089890701307]:66.45128225318899)[&rate=0.0012472181990621626]:3.5943697232056877,(12[&rate=0.003145714506571647]:45.35153743005878,14[&rate=0.0015308104938987492]:45.35153743005878)[&rate=0.005773127422149324]:151.70540344265373)[&rate=0.003025275399874201]:159.9401768011159)[&rate=0.004912468726654767]:95.1120279873245)[&rate=1.0]:0.0;
tree STATE_2176000 = (((((((1[&rate=0.0015471152051139208]:5.302895281282904,2[&rate=0.0030036188377498218]:5.302895281282904)[&rate=0.005822097900180231]:1.8646860768675477,(21[&rate=0.0030713992752955483]:1.7434799539730692,22[&rate=0.003743248100431649]:1.7434799539730692)[&rate=0.00205008728981076]:5.4241014041773825)[&rate=0.003299497280219931]:124.04062507931944,((32[&rate=0.003913444725015284]:28.90788101025884,34[&rate=0.001319423133685497]:28.90788101025884)[&rate=0.0023594421636297896]:37.72485116706408,(33[&rate=0.0030890957212355665]:62.96917917852173,35[&rate=0.0015415436036883196]:62.96917917852173)[&rate=0.001931575050874338]:3.663552998801194)[&rate=0.003131275123835387]:64.57547426014698)[&rate=0.009381632938595931]:48.415843541027186,13[&rate=0.0029289825012240337]:179.62404997849708)[&rate=0.004810344520838075]:220.7446814434845,(((24[&rate=0.0015612543686312616]:27.439509367971013,25[&rate=0.002184235618863117]:27.439509367971013)[&rate=0.004654328001556906]:171.82206792607582,41[&rate=0.005446890777527061]:199.26157729404684)[&rate=0.003412457767741648]:66.54420812612,38[&rate=0.002923325186674363]:265.80578542016684)[&rate=0.0026255094149728805]:134.56294600181474)[&rate=0.0037558273361235155]:6.2946234759644994,(((((4[&rate=0.0027989107874290082]:35.721052170975994,((5[&rate=0.0019925193828174265]:10.763659602483413,42[&rate=0.0033240111492665375]:10.763659602483413)[&rate=0.00322437216619934]:2.5675872935761532,37[&rate=0.0034799309774696816]:13.331246896059566)[&rate=0.002154718535463928]:22.389805274916426)[&rate=0.005980892360790982]:6.900627693843049,31[&rate=0.0035804582240131153]:42.62167986481904)[&rate=0.0031832592218750946]:14.77171809427606,36[&rate=0.0017117567281260697]:57.393397959095104)[&rate=0.003631619902153318]:73.90790091335239,23[&rate=0.002334051914998853]:131.3012988724475)[&rate=0.00472012029791039]:52.620515827983525,((26[&rate=0.003130745865553857]:4.98439278640747,30[&rate=0.0018885024999216878]:4.98439278640747)[&rate=0.0033068109977279197]:57.52713631375414,27[&rate=0.002278712930587914]:62.51152910016161)[&rate=0.0032992018868836467]:121.4102856002694)[&rate=0.005079892895408129]:222.74154019751506)[&rate=0.004925626524727287]:52.62572484081437,((((3[&rate=0.002247049931442614]:13.813176576580029,28[&rate=0.0020706006231813665]:13.813176576580029)[&rate=0.0025806001324407734]:18.18411075183232,(20[&rate=0.002616408206870794]:20.2110878880553,((29[&rate=0.003214495479331231]:8.595414376457073,39[&rate=0.001799411027711438]:8.595414376457073)[&rate=0.002024755541167308]:7.666192876625393,40[&rate=0.002631531632234158]:16.261607253082467)[&rate=0.0028356129706804518]:3.949480634972833)[&rate=0.002407984974331809]:11.786199440357052)[&rate=0.0026557540852502636]:23.59723703073951,6[&rate=0.00285539263255941]:55.59452435915186)[&rate=0.0028331396538970794]:333.07679276646473,(((7[&rate=0.0014963407657200736]:35.50026887676574,19[&rate=0.00170836170884367]:35.50026887676574)[&rate=0.003570100138952511]:143.7177607596173,(((8[&rate=0.0019376890375101714]:23.423779826847845,18[&rate=0.002792994097102671]:23.423779826847845)[&rate=0.0037992970815372805]:103.86545011430462,((9[&rate=0.002538825584257659]:22.44944189866308,15[&rate=0.0036064006660281272]:22.44944189866308)[&rate=0.0033045834346160097]:51.95107370480493,(11[&rate=0.001895399042986393]:21.745722092001188,17[&rate=0.0013704803113724518]:21.745722092001188)[&rate=0.0038769967117197267]:52.65479351146682)[&rate=0.005175670343129765]:52.88871433768446)[&rate=0.002303460968339645]:32.7393826221503,(10[&rate=0.001332561312873863]:57.52630784291533,16[&rate=0.0026043290087363878]:57.52630784291533)[&rate=0.004709418005721796]:102.50230472038744)[&rate=0.004572195516560471]:19.18941707308028)[&rate=0.0014132358396505742]:55.12155572335408,(12[&rate=0.003410057399595645]:51.06937371307346,14[&rate=0.0037766840874044103]:51.06937371307346)[&rate=0.006453299152762391]:183.27021164666365)[&rate=0.0034039967244914914]:154.33173176587948)[&rate=0.005793335929465967]:70.61776261314384)[&rate=1.0]:0.0;
tree STATE_2177000 = (((((((1[&rate=0.00253224747330649]:7.436894172183577,2[&rate=0.0029775389552916314]:7.436894172183577)[&rate=0.0023136653261086326]:10.116231524161037,(21[&rate=0.002265638503922323]:0.7758512539938197,22[&rate=0.0023712697832934827]:0.7758512539938197)[&rate=0.002110355569786301]:16.777274442350794)[&rate=0.0032625865061192273]:154.14525150141085,((32[&rate=0.003752154733521049]:20.585338705979318,34[&rate=0.0015537379103933901]:20.585338705979318)[&rate=0.002541313261734971]:40.10331710307203,(33[&rate=0.003693594214774709]:52.673940877816385,35[&rate=0.0014644458437390983]:52.673940877816385)[&rate=0.003133874694501]:8.014714931234963)[&rate=0.0023460341164321533]:111.00972138870412)[&rate=0.008100910552400642]:26.171236120104084,13[&rate=0.002876950574271193]:197.86961331785955)[&rate=0.004482813356326426]:233.5761046971981,(((((4[&rate=0.002683555562298579]:43.342863169787805,((5[&rate=0.0023415505037526897]:13.990415075636493,37[&rate=0.004161153359326391]:13.990415075636493)[&rate=0.00225146499133002]:11.620239560291912,42[&rate=0.0012987833654825422]:25.610654635928405)[&rate=0.002065913260654039]:17.7322085338594)[&rate=0.005734393905894684]:10.916703244403728,31[&rate=0.0026952843308440852]:54.25956641419153)[&rate=0.003261578871154763]:17.374164965613595,36[&rate=0.001641207826194519]:71.63373137980513)[&rate=0.003030130460243642]:94.46970101722941,23[&rate=0.0029643125330212836]:166.10343239703454)[&rate=0.004613978744969377]:49.13147991421525,((26[&rate=0.003001714280976288]:8.660053504021745,30[&rate=0.0020439805681510075]:8.660053504021745)[&rate=0.0031705230074578847]:77.91741445438903,27[&rate=0.0021847973102000085]:86.57746795841078)[&rate=0.002749573850036155]:128.657444352839)[&rate=0.003605192544943024]:216.21080570380786)[&rate=0.003942218123771415]:49.72454921039548,(((24[&rate=0.0020201997382025883]:13.482937342303785,25[&rate=0.0024392609848089067]:13.482937342303785)[&rate=0.0023740817419587437]:184.7735969943583,41[&rate=0.005222400838680691]:198.25653433666207)[&rate=0.003662957669167941]:73.22375786976295,38[&rate=0.002753424434641488]:271.480292206425)[&rate=0.0026623330554754287]:209.6899750190281)[&rate=0.0026516998463433157]:9.409663679076857,((((3[&rate=0.0023220476232056696]:21.113939419756495,28[&rate=0.0019223103803033283]:21.113939419756495)[&rate=0.002864859773129847]:15.098992562821135,(20[&rate=0.001761597708954298]:19.1172903908825,((29[&rate=0.0030820122107718295]:6.373130566669391,39[&rate=0.001725249512793638]:6.373130566669391)[&rate=0.001941306603614437]:9.884363619321018,40[&rate=0.002568015538178089]:16.25749418599041)[&rate=0.004669114915079893]:2.8597962048920884)[&rate=0.002251500915471511]:17.09564159169513)[&rate=0.0020344520110439977]:20.370046451036842,6[&rate=0.0017708784194529958]:56.58297843361447)[&rate=0.002686393201946355]:282.6360960651276,((((7[&rate=0.0014346700877533084]:36.55881083819943,19[&rate=0.0016379527303477769]:36.55881083819943)[&rate=0.004424403657633794]:121.03685119274812,(8[&rate=0.0021997078767037746]:23.984444955597763,18[&rate=0.002361386223772075]:23.984444955597763)[&rate=0.003642711608373909]:133.6112170753498)[&rate=0.0019586435316603797]:3.8342462370688963,(((9[&rate=0.0024341895958475174]:22.986785543690484,15[&rate=0.001128869338077624]:22.986785543690484)[&rate=0.003417672683094284]:84.27097550104163,(11[&rate=0.0018172814465968693]:22.26622169396968,17[&rate=0.0013139968873568863]:22.26622169396968)[&rate=0.004004823195856684]:84.99153935076244)[&rate=0.004611455343621989]:37.758924657822035,(10[&rate=0.002681390380531048]:54.923023158315154,16[&rate=0.0025987865426051536]:54.923023158315154)[&rate=0.004426937916994737]:90.09366254423901)[&rate=0.0025647735726511693]:16.41322256546229)[&rate=0.003980600875815211]:67.5736021879409,(12[&rate=0.002375838593632791]:44.429616896994176,14[&rate=0.0041128652826423135]:44.429616896994176)[&rate=0.005027758661218569]:184.57389355896316)[&rate=0.0031227515614550266]:110.21556404278473)[&rate=0.003886786647631005]:151.3608564057879)[&rate=1.0]:0.0;
tree STATE_2178000 = (((((((1[&rate=0.0027937730961136225]:5.932905974110243,2[&rate=0.0039687301232739156]:5.932905974110243)[&rate=0.0024315325927554577]:11.161766346347106,(21[&rate=0.0037654773683371825]:0.5033089111293555,22[&rate=0.0022688301982900787]:0.5033089111293555)[&rate=0.0020191875591695292]:16.591363409327993)[&rate=0.0021786011068981492]:135.50996170571796,((32[&rate=0.0027543711619571784]:19.029358892981314,34[&rate=0.001486615954103925]:19.029358892981314)[&rate=0.003106660399419078]:42.253897122411395,(33[&rate=0.0033238033877365063]:60.180391279920464,35[&rate=0.0014011813322315834]:60.180391279920464)[&rate=0.001596297663791078]:1.1028647354722452)[&rate=0.0024748585141105128]:91.32137801078258)[&rate=0.005825398374449905]:55.05551842387871,13[&rate=0.002752665423344876]:207.660152450054)[&rate=0.004289154438600083]:179.53486328906234,(((((4[&rate=0.00248319482748499]:26.371972166272485,((5[&rate=0.0020254709208179056]:10.212318515516628,37[&rate=0.0049874705549128925]:10.212318515516628)[&rate=0.001976665171480275]:9.970675340213361,42[&rate=0.00277418569693741]:20.18299385572999)[&rate=0.003028032779231505]:6.188978310542495)[&rate=0.0025244145363629514]:23.19061786168467,31[&rate=0.002704720437555305]:49.56259002795716)[&rate=0.001577592349040286]:18.130648155685194,36[&rate=0.001507538121583084]:67.69323818364235)[&rate=0.0031546701238240544]:58.046095771057495,23[&rate=0.002910902419875702]:125.73933395469984)[&rate=0.0042689315738074106]:100.25882442218577,((26[&rate=0.0028720392994923513]:3.350664891474243,30[&rate=0.002217856566851165]:3.350664891474243)[&rate=0.00278530605147119]:76.08973576871317,27[&rate=0.001932670488150689]:79.44040066018741)[&rate=0.001809815306846042]:146.5577577166982)[&rate=0.0034494471165808474]:161.19685736223073)[&rate=0.0038538860202164235]:63.355498926714176,(((24[&rate=0.0022076587031184774]:15.433158671857726,25[&rate=0.0020896303072790163]:15.433158671857726)[&rate=0.00403598764034099]:156.9560765871318,41[&rate=0.003941071020240039]:172.38923525898952)[&rate=0.003148387613360108]:107.88695322904624,38[&rate=0.002634475650993956]:280.27618848803576)[&rate=0.0025553138697739165]:170.27432617779476)[&rate=0.0015699898977224204]:10.41319522895185,((((3[&rate=0.002221734450678776]:18.120119722091232,28[&rate=0.001839265979791252]:18.120119722091232)[&rate=0.0018676538878654092]:26.42406192968717,((20[&rate=0.002025350395111746]:15.647716442884718,(29[&rate=0.0016697425296497612]:10.896621415544393,39[&rate=0.0032384649714822253]:10.896621415544393)[&rate=0.0018574415604043714]:4.751095027340325)[&rate=0.006054183945137261]:3.69758669805832,40[&rate=0.0012637122075161442]:19.345303140943038)[&rate=0.0015002492628026045]:25.198878510835364)[&rate=0.0019465630575436386]:32.100681147703725,6[&rate=0.001694375926291594]:76.64486279948213)[&rate=0.0022449516916508284]:286.8617523618334,((((7[&rate=0.0013726918980754886]:33.07005894720234,19[&rate=0.0015671926678976194]:33.07005894720234)[&rate=0.0043018059612535]:105.4310289766266,((8[&rate=0.0021154395389302322]:22.21003134786603,18[&rate=0.0022593736115841907]:22.21003134786603)[&rate=0.0031166224862404796]:98.71005088764502,((9[&rate=0.0023290318555621043]:21.27648365097772,15[&rate=0.0010801018349742343]:21.27648365097772)[&rate=0.004835200661430566]:52.69477609950309,(11[&rate=0.003142417435578306]:17.754051408203964,17[&rate=0.0017639946840374626]:17.754051408203964)[&rate=0.0029880864476875264]:56.21720834227685)[&rate=0.004670217363351106]:46.948822485030234)[&rate=0.0026156889870673273]:17.5810056883179)[&rate=0.0019714785133897743]:24.169139550103864,(10[&rate=0.0025655534902080026]:54.55833140799556,16[&rate=0.002486518163522977]:54.55833140799556)[&rate=0.004235692835457489]:108.11189606593726)[&rate=0.003687300201884249]:117.68065282654453,(12[&rate=0.0028293475987223858]:47.8129432297367,14[&rate=0.0039594091249919834]:47.8129432297367)[&rate=0.004774481638100049]:232.53793707074064)[&rate=0.0018077233811043991]:83.15573486083821)[&rate=0.0039992718593690945]:97.45709473346682)[&rate=1.0]:0.0;
tree STATE_2179000 = (((((((1[&rate=0.004592782628682838]:3.1172297478874733,2[&rate=0.0015996409383426582]:3.1172297478874733)[&rate=0.0018117533589710822]:11.212923602449157,(21[&rate=0.004396818864778229]:0.32877675293472486,22[&rate=0.003522928217562161]:0.32877675293472486)[&rate=0.003155766618331879]:14.001376597401904)[&rate=0.0025019459842706153]:144.186845225252,((32[&rate=0.003216184802449304]:16.0767476163888,34[&rate=0.0017358704972301718]:16.0767476163888)[&rate=0.0033828781770902094]:44.30813031288052,(33[&rate=0.0038267149859291224]:57.06512879448766,35[&rate=0.0016505626361869952]:57.06512879448766)[&rate=0.0012944312558214228]:3.3197491347816594)[&rate=0.00450679516490532]:98.1321206463193)[&rate=0.007074255925444544]:38.98417036210844,13[&rate=0.0032141930699228815]:197.50116893769706)[&rate=0.003049850811057912]:139.85807661755194,(((((4[&rate=0.0028995414910637555]:27.15617610826049,((5[&rate=0.0023650729730509312]:7.491933116089658,37[&rate=0.00582369842609224]:7.491933116089658)[&rate=0.0038783350157243625]:8.158917358096316,42[&rate=0.0019682451930044384]:15.650850474185974)[&rate=0.003535730093470114]:11.505325634074515)[&rate=0.004306844546593958]:13.562135277543021,31[&rate=0.0031582093531684666]:40.71831138580351)[&rate=0.00186895028493018]:13.389956031905847,36[&rate=0.0017603005951077851]:54.10826741770936)[&rate=0.00390762917143876]:49.98262306220687,23[&rate=0.0034935458383250828]:104.09089047991623)[&rate=0.004821864822127938]:92.0054012307397,((26[&rate=0.0033535818535457315]:7.8361254613330145,30[&rate=0.0034779707125176963]:7.8361254613330145)[&rate=0.0032143988986357945]:96.40439920154199,27[&rate=0.00223039544513333]:104.240524662875)[&rate=0.0037028195996093266]:91.85576704778092)[&rate=0.0041486490705517475]:141.26295384459308)[&rate=0.0028960958846027327]:118.00210680753912,(((24[&rate=0.0025280295502579687]:15.892083161520107,25[&rate=0.00243998968967669]:15.892083161520107)[&rate=0.004598288748500234]:186.31600876577437,41[&rate=0.00450020724962318]:202.20809192729448)[&rate=0.002077374143738931]:81.29859445902437,38[&rate=0.0031184496081170803]:283.50668638631885)[&rate=0.0027154932248854005]:171.85466597646928)[&rate=0.004474366393919184]:19.814420204397607,((((3[&rate=0.0019058663136911945]:27.01481342821081,28[&rate=0.0015777740994386462]:27.01481342821081)[&rate=0.0017493642436265874]:22.67645925391763,((20[&rate=0.0012373299305428731]:12.481908110314212,(29[&rate=0.003702350039527732]:6.118129606825709,39[&rate=0.0019270543011860738]:6.118129606825709)[&rate=0.002168870847987192]:6.363778503488502)[&rate=0.003626814283042677]:8.150119634970956,40[&rate=0.0014755934324498187]:20.632027745285168)[&rate=0.0017517896445286643]:29.059244936843275)[&rate=0.0026810096620563197]:15.2125284476287,6[&rate=0.002085080125963809]:64.90380112975714)[&rate=0.00266707821924538]:284.70852776419724,(((((7[&rate=0.0018554855397497807]:39.31712837957241,19[&rate=0.0015849665827131945]:39.31712837957241)[&rate=0.005877943527541528]:81.65078736603209,(8[&rate=0.001734475100996634]:22.870474716487085,18[&rate=0.002638193128315264]:22.870474716487085)[&rate=0.003853606925925495]:98.09744102911742)[&rate=0.0021240379282064384]:13.883508421362706,(10[&rate=0.002714493711218747]:57.25352496866276,16[&rate=0.0016275227782494947]:57.25352496866276)[&rate=0.004501290656846494]:77.59789919830445)[&rate=0.0019287251236132328]:52.11075104414229,((9[&rate=0.0016913485465899546]:21.271391453214044,15[&rate=0.0026242379358244823]:21.271391453214044)[&rate=0.002848819139104593]:77.77335815514607,(11[&rate=0.003154715783599544]:22.980525689149253,17[&rate=0.0017708983564374853]:22.980525689149253)[&rate=0.002747109470335953]:76.06422391921086)[&rate=0.00301216605125465]:87.91742560274938)[&rate=0.0023953777792800244]:82.2699612536949,(12[&rate=0.0023897386515405565]:47.27475357476887,14[&rate=0.004302917861516686]:47.27475357476887)[&rate=0.0054326456964530374]:221.95738289003552)[&rate=0.0038605118263450268]:80.38019242914999)[&rate=0.0043544200370754195]:125.56344367323135)[&rate=1.0]:0.0;
tree STATE_2180000 = ((((((1[&rate=0.0025969935893133877]:6.002568102519643,2[&rate=0.001506342919308132]:6.002568102519643)[&rate=0.002342688818425305]:8.326955324186976,(21[&rate=0.004140377259963164]:0.8550459228108123,22[&rate=0.0024361411273865334]:0.8550459228108123)[&rate=0.002971708579795025]:13.474477503895805)[&rate=0.002356021609529258]:144.94733416207725,(((32[&rate=0.003086517674510315]:21.686897226748624,34[&rate=0.0016346269778117065]:21.686897226748624)[&rate=0.0034015443109080804]:37.25291726859237,35[&rate=0.0014000313277025406]:58.939814495341)[&rate=0.0035398868788718875]:1.4042986779700044,33[&rate=0.003739141606612215]:60.344113173311)[&rate=0.003616239612306887]:98.93274441547288)[&rate=0.006243985744447817]:46.87104443000473,13[&rate=0.0029872847608370364]:206.1479020187886)[&rate=0.00582489641722801]:211.22326049038645,(((((4[&rate=0.003425837136016111]:35.38644729022026,((5[&rate=0.002725187520699124]:13.564608323111335,37[&rate=0.005484034997511858]:13.564608323111335)[&rate=0.0034333853007033383]:1.562640838323773,42[&rate=0.004018169620092314]:15.127249161435108)[&rate=0.0028483703754869786]:20.25919812878515)[&rate=0.0028945551135323645]:8.34719962410015,31[&rate=0.002974008843710308]:43.73364691432041)[&rate=0.003289181766274352]:15.417384293631393,36[&rate=0.0015612870532544063]:59.1510312079518)[&rate=0.00326152413875363]:80.25106604687448,23[&rate=0.002992579655793792]:139.4020972548263)[&rate=0.005323885107893648]:112.2971718863948,((26[&rate=0.0022231374526818586]:3.476181634130005,30[&rate=0.0032751203294274153]:3.476181634130005)[&rate=0.004954383222215956]:74.76327718893471,27[&rate=0.001930954289632954]:78.23945882306471)[&rate=0.002085221992633492]:173.45981031815637)[&rate=0.003906681807792087]:165.67189336795397)[&rate=0.0030480133340695372]:52.84009514389044,((((3[&rate=0.003294838068192073]:11.63190763920247,28[&rate=0.003332267167617895]:11.63190763920247)[&rate=0.0018107065634872554]:31.2169014446533,(6[&rate=0.004857544944642495]:35.392013982424,((20[&rate=0.0017145630843559507]:15.511815490499323,(29[&rate=0.0029160684990139954]:4.815120679390832,39[&rate=9.811678089226236E-4]:4.815120679390832)[&rate=0.002989389039424683]:10.696694811108491)[&rate=0.0020008350123045106]:1.8276979580900594,40[&rate=0.0011879790842559746]:17.339513448589383)[&rate=0.0020103354014548123]:18.052500533834614)[&rate=0.004050977228621051]:7.456795101431773)[&rate=0.0019853650032701717]:296.0037534246658,(((7[&rate=0.0013522522800337247]:41.26332959926697,19[&rate=0.0014248302570159142]:41.26332959926697)[&rate=0.0037694562355778095]:137.83374594709386,(((8[&rate=0.001633312967157304]:22.869469378155994,18[&rate=0.002484322227439044]:22.869469378155994)[&rate=0.002690356759747789]:132.79736612252526,(10[&rate=0.002666699262263919]:54.8572312143375,16[&rate=0.002319077760939199]:54.8572312143375)[&rate=0.005097465587629841]:100.80960428634376)[&rate=0.0029967507194440263]:14.845883692856972,((9[&rate=0.0015927017410293431]:21.270456407245447,15[&rate=0.0024711809624872847]:21.270456407245447)[&rate=0.0025605043297848257]:92.75943793185282,(11[&rate=0.003335634940595237]:20.465574126120437,17[&rate=0.0018724572478489587]:20.465574126120437)[&rate=0.0023625697555536094]:93.56432021297783)[&rate=0.0018823277442449912]:56.48282485443997)[&rate=0.0026795271016707136]:8.584356352822596)[&rate=0.0025513899286193895]:74.47318218508565,(12[&rate=0.0022503586966673896]:47.94871320200548,14[&rate=0.0031455371664500346]:47.94871320200548)[&rate=0.005273272839088111]:205.621544529441)[&rate=0.003001016646046062]:85.28230477707507)[&rate=0.005340701473852869]:113.93016685938431,(((24[&rate=0.002485184798011061]:12.564884519510377,25[&rate=0.0027890445737306447]:12.564884519510377)[&rate=0.004294056506722038]:170.23704632486766,41[&rate=0.004288591647546879]:182.80193084437803)[&rate=0.004299552771707583]:83.89350017801081,38[&rate=0.002845973565776976]:266.69543102238885)[&rate=0.0026901143182794275]:186.087298345517)[&rate=0.002459161235906783]:17.428528285159643)[&rate=1.0]:0.0;
tree STATE_2181000 = (((((((1[&rate=0.004492910252317582]:6.003913262135722,2[&rate=0.0015403457529766147]:6.003913262135722)[&rate=0.0035560511819427063]:7.317928760337676,(21[&rate=0.0024419689168652184]:1.5009420717882385,22[&rate=0.0013304896461087048]:1.5009420717882385)[&rate=0.0023249399688170633]:11.82089995068516)[&rate=0.003269662266948691]:141.85412671699268,(((32[&rate=0.0036146950454761634]:22.226447812166604,34[&rate=0.0019143509485443255]:22.226447812166604)[&rate=0.004619842261432665]:35.18258297026741,35[&rate=0.0018900721009094275]:57.409030782434016)[&rate=0.004681890391248926]:0.8594969144460904,33[&rate=0.00484542528832544]:58.268527696880106)[&rate=0.004682141227862096]:96.90744104258596)[&rate=0.0035083245621526566]:26.409047406768252,13[&rate=0.003867592116985072]:181.58501614623432)[&rate=0.004126813414151189]:195.86481487785662,(((((4[&rate=0.0028747360242511962]:31.870779179564174,((5[&rate=0.0035282588089823558]:12.357001985824883,37[&rate=0.007100096650881073]:12.357001985824883)[&rate=0.004445151696837866]:9.877936682403192,42[&rate=0.003447330982371658]:22.234938668228075)[&rate=0.0011627281899615296]:9.635840511336099)[&rate=0.005521538231103696]:6.8587842984535925,31[&rate=0.004081071997543896]:38.729563478017766)[&rate=0.0027153804592923727]:18.252953980089686,36[&rate=0.0018629847562087018]:56.98251745810745)[&rate=0.004119893527172866]:60.873068033878326,23[&rate=0.0038721993758646725]:117.85558549198578)[&rate=0.002307522200655549]:84.77779158960539,((26[&rate=0.0037042448793317803]:1.3914553203753723,30[&rate=0.0072752259857190625]:1.3914553203753723)[&rate=0.006438205812869553]:59.427422895589785,27[&rate=0.0024999771319927163]:60.81887821596516)[&rate=0.002782102770422046]:141.814498865626)[&rate=0.004932691422084762]:174.81645394249978)[&rate=0.004081454464955256]:77.90969799510844,(((24[&rate=0.002856807860412942]:6.578852347320866,25[&rate=0.006617333515910369]:6.578852347320866)[&rate=0.005512755561699237]:155.8920536985618,41[&rate=0.00550735134888147]:162.47090604588266)[&rate=0.003738295050051969]:114.77264322917165,38[&rate=0.0037469785013375403]:277.2435492750543)[&rate=0.004300640801646038]:178.11597974414508)[&rate=0.0027058894146682034]:30.42389356768382,(((3[&rate=0.004384202624111853]:10.673017343541417,28[&rate=0.004434006818589572]:10.673017343541417)[&rate=0.0032159762696552714]:19.768187666423515,(6[&rate=0.006196706072026839]:29.29495283517594,((20[&rate=0.005000844985007745]:4.474107726601966,(29[&rate=0.006158182228781982]:3.5103537444631994,39[&rate=0.0012703030300216054]:3.5103537444631994)[&rate=0.004435209370436952]:0.9637539821387668)[&rate=0.002051979837134949]:5.724464419315874,40[&rate=0.00180921705516146]:10.19857214591784)[&rate=0.0020930048306595167]:19.0963806892581)[&rate=0.0037225236661745016]:1.1462521747889909)[&rate=0.0040024049639092885]:298.1548396736341,((((7[&rate=0.0015582869226074614]:41.766936225084976,19[&rate=0.0016419231745632213]:41.766936225084976)[&rate=0.005209037377032079]:139.4951971055428,((8[&rate=0.002013534023778124]:18.89327436958441,18[&rate=0.0019417500059816884]:18.89327436958441)[&rate=0.003377460697363241]:132.59044407729206,((9[&rate=0.0030216523641449786]:24.976488868544802,15[&rate=0.003500783658233208]:24.976488868544802)[&rate=0.0032630935243569987]:97.26171990039585,(11[&rate=0.0023552305997948846]:25.132170119951823,17[&rate=0.004950190192704112]:25.132170119951823)[&rate=0.0034014413640098317]:97.10603864898883)[&rate=0.002084188388610198]:29.24550967793583)[&rate=0.0032163891683562058]:29.77841488375128)[&rate=0.004048664874299149]:17.227628813082163,(10[&rate=0.0034525349509070377]:52.31870134389225,16[&rate=0.0030024746835218535]:52.31870134389225)[&rate=0.002726928130115307]:146.17106079981767)[&rate=0.003289337680887606]:48.20513538968126,(12[&rate=0.002822337156724382]:44.51685555230118,14[&rate=0.002344501907720186]:44.51685555230118)[&rate=0.006874265453224023]:202.17804198109002)[&rate=0.0026594502109779814]:81.90114715020789)[&rate=0.0046152343745033955]:157.18737790328413)[&rate=1.0]:0.0;
tree STATE_2182000 = ((((((1[&rate=0.004724634134680107]:3.183712862507275,2[&rate=0.003768825875126874]:3.183712862507275)[&rate=0.003860498410360394]:6.785454382960216,(21[&rate=0.001976449842770756]:0.21091587376024487,22[&rate=0.001697985965134871]:0.21091587376024487)[&rate=0.002591793066189561]:9.758251371707246)[&rate=0.0032982674320939927]:138.24060146263375,(((32[&rate=0.004127592268557791]:16.286423606090793,34[&rate=0.002185982517226968]:16.286423606090793)[&rate=0.002979654668905786]:43.532557888453425,35[&rate=0.001286217087413836]:59.81898149454422)[&rate=0.005600084832370869]:7.047873116001483,33[&rate=0.003924293999852317]:66.8668546105457)[&rate=0.003907360408227128]:81.34291409755555)[&rate=0.0046629756239308685]:77.26435380088492,13[&rate=0.0032275994203573195]:225.47412250898617)[&rate=0.004064643037173735]:203.88266723127867,(((((4[&rate=0.0023990369317399454]:37.39660313274172,((5[&rate=9.7816991678242E-4]:22.687549958262363,37[&rate=0.003307470732930194]:22.687549958262363)[&rate=0.004602355072776876]:5.80794902548671,42[&rate=0.0023114540385448415]:28.495498983749073)[&rate=0.005653480547231649]:8.901104148992644)[&rate=0.003304244720011922]:9.14999656575192,31[&rate=0.003287814738772908]:46.54659969849364)[&rate=0.002451566617005629]:16.973184851359605,36[&rate=0.0015547059610725071]:63.51978454985324)[&rate=0.0036651460956038783]:64.61327605425832,23[&rate=0.00335181657076593]:128.13306060411156)[&rate=0.005348678436598612]:60.75389077951496,((26[&rate=0.0028700094529381013]:1.347152527920149,30[&rate=0.0032397592629516735]:1.347152527920149)[&rate=0.0051024159859620905]:81.90739864892703,27[&rate=0.0019873625699136036]:83.25455117684717)[&rate=0.002953574513756314]:105.63240020677935)[&rate=0.004195913131368017]:240.46983835663832)[&rate=0.003924957347622347]:55.08916034667038,(((((3[&rate=0.0036180539983241247]:10.1374582906693,28[&rate=0.003700286225812303]:10.1374582906693)[&rate=0.002683810192454767]:15.726992622831862,((20[&rate=0.0037163585456038766]:9.166388619220864,(29[&rate=0.004321428888303752]:5.61017477157595,39[&rate=0.0010600986865626362]:5.61017477157595)[&rate=0.0028040534375375504]:3.5562138476449148)[&rate=0.0027544435724750492]:1.314308242866586,40[&rate=0.003297221518965151]:10.48069686208745)[&rate=0.0035656060418554313]:15.383754051413712)[&rate=0.0017502013534031805]:2.9913965208589453,6[&rate=0.006503997148225761]:28.855847434360108)[&rate=0.003335655538884984]:292.44885751565704,((((7[&rate=0.0013004282292515717]:34.27862635121427,19[&rate=0.003420580653863418]:34.27862635121427)[&rate=0.002702903608949751]:177.82226566407337,((8[&rate=0.0014208526925483843]:22.402575116886958,18[&rate=0.0028459487102734655]:22.402575116886958)[&rate=0.0023301128264947603]:175.2452410124498,((9[&rate=0.002735721633725413]:25.04224249621656,15[&rate=0.0026955572794653917]:25.04224249621656)[&rate=0.0018738524423555095]:61.5153669746059,(11[&rate=0.0026290444564675544]:25.198333597346423,17[&rate=0.0029052050293901462]:25.198333597346423)[&rate=0.002039867395251967]:61.35927587347604)[&rate=0.0018827803770808936]:111.09020665851432)[&rate=0.002696029188558045]:14.453075885950852)[&rate=0.002711393907207288]:11.912744679597267,(10[&rate=0.0027620682916327938]:42.483068278418976,16[&rate=0.002402014820329973]:42.483068278418976)[&rate=0.0020656784968060542]:181.5305684164659)[&rate=0.004894207825472573]:56.62763276863865,(12[&rate=0.002355308805985888]:50.71869515390349,14[&rate=0.001564871321607892]:50.71869515390349)[&rate=0.005557955774087698]:229.92257430962005)[&rate=0.005189688898949142]:40.6634354864936)[&rate=0.004294975063269452]:151.23961761079244,(((24[&rate=0.004375671850255837]:8.069540945507006,25[&rate=0.0039281754528108235]:8.069540945507006)[&rate=0.004457855611135421]:204.550876736646,41[&rate=0.004560944369992599]:212.620417682153)[&rate=0.0017639685858209723]:90.83116073555323,38[&rate=0.0031551595354188614]:303.45157841770623)[&rate=0.003599902947285067]:169.09274414310335)[&rate=0.004822383320347263]:11.901627526125651)[&rate=1.0]:0.0;
tree STATE_2183000 = (((((((1[&rate=0.0053376564896602955]:1.6860413292835936,2[&rate=0.001582598938003788]:1.6860413292835936)[&rate=0.0024788380681685742]:4.900949361531997,(21[&rate=0.0020691975203433613]:0.3025520377647291,22[&rate=0.0029032208829115895]:0.3025520377647291)[&rate=0.0027134165867915023]:6.284438653050861)[&rate=0.0034530432531500017]:116.32276853824308,((32[&rate=0.004321285317892964]:11.868025854338345,34[&rate=0.002288562809326709]:11.868025854338345)[&rate=0.002320601931577875]:41.45605170326368,(33[&rate=0.0037952931163489734]:41.93587810948153,35[&rate=0.0013506353707961431]:41.93587810948153)[&rate=0.0011312804205568009]:11.388199448120496)[&rate=0.00604941206525998]:69.58568167145665)[&rate=0.004623168647740484]:61.065413736153104,13[&rate=0.0029957965933293668]:183.97517296521178)[&rate=0.007301247443550741]:164.79033855369173,(((((4[&rate=0.0026077623630084965]:31.55385412088528,((5[&rate=0.0011597936982165923]:17.9398131691002,37[&rate=0.003921592402178299]:17.9398131691002)[&rate=8.566567096416988E-4]:8.012083961048958,42[&rate=0.0024199222575336512]:25.95189713014916)[&rate=0.0018394268633508551]:5.60195699073612)[&rate=0.0034941524384231944]:6.138358916947947,31[&rate=0.0032371865898130174]:37.69221303783323)[&rate=0.002519351563178948]:23.053634909225508,36[&rate=0.0015516931648935977]:60.745847947058735)[&rate=0.0035148170746033113]:62.78745443648732,23[&rate=0.0035888131587788427]:123.53330238354606)[&rate=0.005571370791008733]:71.54167165058463,((26[&rate=0.006199399700557111]:3.5162779987858825,30[&rate=0.002587513374071006]:3.5162779987858825)[&rate=0.0036613175301527163]:75.80179318139355,27[&rate=0.002080622342358361]:79.31807118017943)[&rate=0.003031503891412722]:115.75690285395126)[&rate=0.002761638617289204]:153.69053748477282)[&rate=0.003949403395905272]:138.30050589629434,(((3[&rate=0.003787836250900551]:5.471279940616722,28[&rate=0.0038739273407778527]:5.471279940616722)[&rate=0.002786580653892038]:19.668104052233687,(6[&rate=0.006809206327620172]:24.289137767096765,(20[&rate=0.004461115313164881]:9.956571241496963,((29[&rate=0.003705573835906881]:2.197093140820697,39[&rate=0.002797872251499649]:2.197093140820697)[&rate=0.0020995190252660195]:7.4130797560609265,40[&rate=0.005293825841209393]:9.610172896881624)[&rate=0.0035713518343534617]:0.3463983446153396)[&rate=0.003732927100609423]:14.332566525599802)[&rate=0.003939915607889869]:0.8502462257536436)[&rate=0.002903338923465911]:366.30925031712354,((((7[&rate=0.0013614526457497885]:41.13026962096316,19[&rate=0.0019465661275952534]:41.13026962096316)[&rate=0.004259085759184531]:189.78828625030516,((8[&rate=0.0023698920129547017]:17.755342988525705,18[&rate=0.0029794988405350232]:17.755342988525705)[&rate=0.0019790373318881458]:201.6228273224701,(10[&rate=0.0022462747754667615]:50.75581691656249,16[&rate=0.0018174611012953432]:50.75581691656249)[&rate=0.002209060329894765]:168.62235339443333)[&rate=0.0028386298648914823]:11.540385560272512)[&rate=0.004001507731382718]:24.17905550689855,((9[&rate=0.002864099204004654]:21.15337414245608,15[&rate=0.00282205008133048]:21.15337414245608)[&rate=0.0021016124138309605]:120.59151868177949,(11[&rate=0.0019924836342228498]:21.28522549175144,17[&rate=0.0030415358454379928]:21.28522549175144)[&rate=0.002288112587194162]:120.45966733248412)[&rate=0.0017445552952393727]:113.35271855393131)[&rate=0.004586906895175673]:13.780477893654194,(12[&rate=0.002465834971862017]:45.47636646707988,14[&rate=0.003621961732411595]:45.47636646707988)[&rate=0.005818770634949847]:223.40172280474118)[&rate=0.005366206846679527]:122.57054503815289)[&rate=0.0032103071797376288]:95.6173831052239)[&rate=0.0035752794733265743]:7.814757157400436,(((24[&rate=0.0031794910842061737]:9.879538904674604,25[&rate=0.002640736839173458]:9.879538904674604)[&rate=0.0027904688328475053]:242.67525212885886,41[&rate=0.004804147573971091]:252.55479103353346)[&rate=0.0018765093987618037]:52.0846090241557,38[&rate=0.002964585940673264]:304.63940005768916)[&rate=0.003736317214469544]:190.24137451490913)[&rate=1.0]:0.0;
tree STATE_2184000 = ((((((1[&rate=0.005514264667324429]:2.6092041942212956,2[&rate=0.004646837168831957]:2.6092041942212956)[&rate=0.004960818897154233]:6.1514817228322745,(21[&rate=0.004352100810398825]:0.30840770748576685,22[&rate=0.0028635455866204028]:0.30840770748576685)[&rate=0.00218097176264847]:8.452278209567803)[&rate=0.0023243225119705608]:127.76224471679134,((32[&rate=0.004262230811790688]:12.498746030250315,34[&rate=0.0017038515647994665]:12.498746030250315)[&rate=0.0021473217942017653]:47.59177988700007,(33[&rate=0.004103416202638545]:59.857050428872476,35[&rate=0.001431070737534946]:59.857050428872476)[&rate=0.002583276476566259]:0.23347548837791265)[&rate=0.006462239982115557]:76.43240471659452)[&rate=0.004283974726720957]:35.04794335153926,13[&rate=0.00537917543250228]:171.57087398538417)[&rate=0.006353348542468896]:143.15248787589488,(((((4[&rate=0.0046587651462703175]:31.16412111734043,((5[&rate=0.0013101206168882808]:14.467100042435465,37[&rate=0.004429890475372067]:14.467100042435465)[&rate=0.0020060234706226706]:5.425803257224818,42[&rate=0.0023868517002314468]:19.892903299660283)[&rate=0.0036118017206123697]:11.271217817680146)[&rate=0.005955586039646431]:12.612509045819472,31[&rate=0.002609542599114477]:43.7766301631599)[&rate=0.00392955108029481]:34.76770051849146,36[&rate=0.0015304877903964216]:78.54433068165136)[&rate=0.002853236910331072]:29.702577332293572,23[&rate=0.003539768586853105]:108.24690801394493)[&rate=0.005495232668628031]:75.31575094755738,((26[&rate=0.002367013788484197]:11.778452099090947,30[&rate=0.0022770396606608756]:11.778452099090947)[&rate=0.0036112821164919953]:77.77956132347805,27[&rate=0.0020521886436380816]:89.55801342256899)[&rate=0.002990075484842753]:94.00464553893332)[&rate=0.002723457497603687]:131.16070289977674)[&rate=0.003788683720536074]:152.68644954062393,(((3[&rate=0.0018089492201407886]:34.87098502399509,((6[&rate=0.006716151996085736]:24.786960019660043,((20[&rate=0.004524148211602751]:10.132122649181234,40[&rate=0.0020110293611364503]:10.132122649181234)[&rate=0.0016294834788123168]:0.07417968917880913,(29[&rate=0.0033418883022277883]:3.335601709283807,39[&rate=0.0035740956981958776]:3.335601709283807)[&rate=0.0020700984187464635]:6.870700629076236)[&rate=0.001965519866099257]:14.5806576813)[&rate=0.003886072884442478]:9.763808396880265,28[&rate=0.001976851282818726]:34.55076841654031)[&rate=0.0028636620140374]:0.32021660745478187)[&rate=0.0027484993581376556]:342.73335986064615,((((7[&rate=0.0013428470903046337]:43.99678539456304,19[&rate=0.0019199644355513204]:43.99678539456304)[&rate=0.00401987573344836]:181.73794754684633,((8[&rate=0.001954467834468143]:22.527350438531894,18[&rate=0.00240001696553194]:22.527350438531894)[&rate=0.0020069450535350067]:200.8236683165446,(10[&rate=0.002215577277459416]:47.90892316065236,16[&rate=0.004271469045761668]:47.90892316065236)[&rate=0.0031752897202827163]:175.44209559442413)[&rate=0.0032449828064297095]:2.383714186332867)[&rate=0.0014776459104824454]:10.717842382228696,((9[&rate=0.0017050471192053634]:22.49354575316372,15[&rate=0.002783484061850396]:22.49354575316372)[&rate=0.002097444327759353]:96.7392427673028,(11[&rate=0.0016003758644031797]:22.635471267265267,17[&rate=0.002375600494184258]:22.635471267265267)[&rate=0.0022836069260527172]:96.59731725320125)[&rate=0.001640620675079938]:117.21978680317154)[&rate=0.0051281595741351]:68.0450913193284,(12[&rate=0.002862359916317727]:55.82688364470091,14[&rate=0.003099080172194146]:55.82688364470091)[&rate=0.004165512317925634]:248.67078299826557)[&rate=0.004225024182328027]:73.10667824167479)[&rate=0.007154245875194213]:79.1348328596431,(((24[&rate=0.004770495663159538]:10.358327793171458,25[&rate=0.002604648638947995]:10.358327793171458)[&rate=0.0027523344014006236]:237.07192953554272,41[&rate=0.004738494292284603]:247.4302573287142)[&rate=0.0030694635129303515]:75.54291746459879,38[&rate=0.0028982193191720972]:322.973174793313)[&rate=0.0031366940963938566]:133.76600295097137)[&rate=0.002709427000590516]:10.670633657618623)[&rate=1.0]:0.0;
tree STATE_2185000 = ((((((1[&rate=0.0024291465567843843]:11.340233691298714,2[&rate=0.0028798119041338675]:11.340233691298714)[&rate=0.001802941441460579]:13.250385298042712,(21[&rate=0.0028327940712941477]:3.9909072744573697,22[&rate=0.0040352011932095]:3.9909072744573697)[&rate=0.0011680762480043895]:20.599711714884055)[&rate=0.0037599489830456795]:104.2931483643241,(((32[&rate=0.005094565878998856]:14.001385998817947,34[&rate=0.001341347001573811]:14.001385998817947)[&rate=0.002446260315341319]:34.82260939467725,33[&rate=0.0044749758345033145]:48.823995393495196)[&rate=0.0012892317690441218]:3.0103870980810825,35[&rate=0.0012395783692558775]:51.83438249157628)[&rate=0.0032985893217558665]:77.04938486208924)[&rate=0.002633317352556835]:57.61790721149799,13[&rate=0.005155233128709218]:186.5016745651635)[&rate=0.006412788218090245]:194.09582781531583,(((((4[&rate=0.0043982179349377004]:31.267614922390223,((5[&rate=0.001285105850722417]:22.436362309629803,37[&rate=0.004345308434540042]:22.436362309629803)[&rate=0.0026643953795858185]:2.7141532050665553,42[&rate=0.001852988902908288]:25.15051551469636)[&rate=0.005172177162610396]:6.117099407693864)[&rate=0.00435052309277205]:15.206545921037076,31[&rate=0.0025085991815550547]:46.4741608434273)[&rate=0.002255708424187994]:17.81365604353799,36[&rate=0.0016021054455450429]:64.28781688696529)[&rate=0.0026155937120618143]:67.16969111521252,23[&rate=0.0034632351723612943]:131.4575080021778)[&rate=0.005789765186416337]:93.80245905486208,((26[&rate=0.002321819250069414]:10.76056963172758,30[&rate=0.002233563041763912]:10.76056963172758)[&rate=0.00354233016144568]:91.75277311648702,27[&rate=0.0020130052142124624]:102.5133427482146)[&rate=0.0030826112096956097]:122.74662430882529)[&rate=0.0025556450235642227]:155.33753532343945)[&rate=0.003674788897761232]:85.50301908251026,((((3[&rate=0.0015962185781541829]:31.282787696771294,28[&rate=0.0019238828969885043]:31.282787696771294)[&rate=0.002451054488092574]:1.2603084419637582,(6[&rate=0.006587917260034362]:23.87314180013649,((20[&rate=0.004403202187829471]:8.529581705714051,(29[&rate=0.003479429333045853]:2.6752867766897293,39[&rate=0.0018841197033849868]:2.6752867766897293)[&rate=0.00267248191764863]:5.854294929024322)[&rate=0.004516476992913774]:0.7651757151243892,40[&rate=0.004706935075833711]:9.29475742083844)[&rate=0.0020147564742251057]:14.57838437929805)[&rate=0.005922398155575727]:8.669954338598561)[&rate=0.0023818246808529476]:350.5872599577041,((((7[&rate=0.0012873155822144414]:40.65359681821308,19[&rate=0.001967448654638191]:40.65359681821308)[&rate=0.0037997845054574745]:146.7804062033489,((8[&rate=0.0011030979107244606]:20.253331251250696,18[&rate=0.001621851561555803]:20.253331251250696)[&rate=0.0019522666518544357]:153.60751013805813,(10[&rate=0.002317317416781281]:50.96944890501522,16[&rate=0.00183431168421859]:50.96944890501522)[&rate=0.003021289275393331]:122.89139248429362)[&rate=7.789774871418459E-4]:13.573161632253147)[&rate=0.005062830633688566]:18.267224207475977,((9[&rate=0.001382195644874398]:24.47026970822393,15[&rate=0.0022564300449724474]:24.47026970822393)[&rate=0.0021549511288459]:93.97536889692427,(11[&rate=0.0015698191145365019]:20.350537843098767,17[&rate=0.0023302420056471027]:20.350537843098767)[&rate=0.002223338529722548]:98.09510076204943)[&rate=0.0022734396238720564]:87.25558862388976)[&rate=0.001572028688074272]:81.76071426554546,(12[&rate=0.0025628163761261613]:47.47849862270075,14[&rate=0.00277476405778677]:47.47849862270075)[&rate=0.0042071464793627614]:239.98344287188266)[&rate=0.004005766964365169]:95.66841460185572)[&rate=0.007518716956186954]:72.00574710611721,(((24[&rate=0.004679410283935599]:9.31270832655499,25[&rate=0.005100148135883749]:9.31270832655499)[&rate=0.0026727809897129622]:235.9104519819392,41[&rate=0.004684957925957086]:245.2231603084942)[&rate=0.004298683201041592]:109.63645299710765,38[&rate=0.002829836612548261]:354.85961330560184)[&rate=0.0031056556514548112]:100.2764898969545)[&rate=0.0029739258525910803]:10.964418260433263)[&rate=1.0]:0.0;
tree STATE_2186000 = ((((((1[&rate=0.001382845437147514]:10.73670900360891,2[&rate=0.0022851704171287044]:10.73670900360891)[&rate=0.002892005954527395]:8.853551882906073,(21[&rate=0.001093870349230391]:8.793797243438343,22[&rate=0.0021337840250842846]:8.793797243438343)[&rate=0.0024882059909352963]:10.79646364307664)[&rate=0.0034275662552649645]:124.69063727713993,((32[&rate=0.004521986199718127]:17.818193691504273,34[&rate=0.001190592637849593]:17.818193691504273)[&rate=0.002082550829107084]:55.982376078667656,(33[&rate=0.003990300355015505]:71.41258254730319,35[&rate=0.0010972649985567372]:71.41258254730319)[&rate=0.0011443346509926594]:2.3879872228687447)[&rate=0.004466989664148795]:70.48032839348298)[&rate=0.005771790627298551]:71.05391937029879,13[&rate=0.002707785230214887]:215.3348175339537)[&rate=0.0056774539515627226]:221.9539091496972,(((((4[&rate=0.003903900994677861]:29.016706241782757,((5[&rate=0.0011060896715439873]:21.560790240211045,37[&rate=0.005423903312721007]:21.560790240211045)[&rate=0.0015233867873990293]:3.8537054343125554,42[&rate=0.0023471118314492088]:25.4144956745236)[&rate=0.003886576768378915]:3.6022105672591564)[&rate=0.0015460348888107305]:26.384686043508367,31[&rate=0.002226657019878086]:55.401392285291124)[&rate=0.0022946510731421265]:13.793224503954463,36[&rate=0.0014942211888822523]:69.19461678924559)[&rate=0.002620792713148422]:74.24933112548253,23[&rate=0.0026904909173045295]:143.4439479147281)[&rate=0.004309598196776792]:87.51880688941688,((26[&rate=0.0020608693370232716]:15.567415057769441,30[&rate=0.001982532268646018]:15.567415057769441)[&rate=0.0032565106880709693]:85.26191288113635,27[&rate=0.0018331199761377234]:100.82932793890579)[&rate=0.0011305486728246988]:130.1334268652392)[&rate=0.003689540861877021]:206.32597187950591)[&rate=0.0036335504269204956]:70.8966254813688,((((3[&rate=0.0014168191270028272]:27.909377335601835,28[&rate=0.0017195959779357224]:27.909377335601835)[&rate=0.002740040562465757]:6.480276662081177,(6[&rate=0.005847499401561335]:24.813002947792693,(20[&rate=0.0032866404541005757]:10.906950607486477,((29[&rate=0.0030883752999948015]:3.515738785048009,39[&rate=0.0029594409403087985]:3.515738785048009)[&rate=0.001717187142923948]:4.453407073919033,40[&rate=0.003338345902480898]:7.9691458589670425)[&rate=0.0021730556012191193]:2.9378047485194347)[&rate=0.0021137166216512607]:13.906052340306216)[&rate=0.006219281687695358]:9.57665104989032)[&rate=0.0021461301828978006]:385.10168394894873,(((7[&rate=0.0010782992558616652]:35.258175280982414,19[&rate=0.0019748557546379383]:35.258175280982414)[&rate=0.002259213575695772]:196.98677060678108,(((8[&rate=0.0023801706485660876]:19.814910657334853,18[&rate=0.0014395712121351922]:19.814910657334853)[&rate=0.0015854404701481997]:122.69968329923671,((9[&rate=0.00122685029097053]:23.76734266178795,15[&rate=0.002002829242508191]:23.76734266178795)[&rate=0.0017101650370536675]:85.20384316778303,(11[&rate=0.002357417361336341]:19.898500379811534,17[&rate=0.0020683454567649727]:19.898500379811534)[&rate=0.001282940510660026]:89.07268544975945)[&rate=0.0034713627155430896]:33.543408127000575)[&rate=6.605777379908546E-4]:87.29896856612004,(10[&rate=0.001894346629733826]:54.48651343382911,16[&rate=0.0020682208933704804]:54.48651343382911)[&rate=0.0027326527959165145]:175.32704908886248)[&rate=0.0012319555748806698]:2.431383365071895)[&rate=0.005705387077071211]:78.92097345411753,(12[&rate=0.0012956498391084841]:43.84198019459112,14[&rate=0.004772130936990781]:43.84198019459112)[&rate=0.0035913334385485546]:267.3239391472899)[&rate=0.003815542790687651]:108.32541860475072)[&rate=0.01526710155878968]:64.55109518368874,(((24[&rate=0.005561788287378643]:12.935911713213844,25[&rate=0.0033852780018990597]:12.935911713213844)[&rate=0.002404395852536142]:281.3681885024876,41[&rate=0.004158414198178599]:294.30410021570145)[&rate=0.003801362857460722]:79.71311230069296,38[&rate=0.002524534307251972]:374.0172125163944)[&rate=0.002728083285161547]:110.02522061392608)[&rate=0.002843478049903838]:24.14291903469922)[&rate=1.0]:0.0;
tree STATE_2187000 = (((((((1[&rate=0.0028764116175424544]:5.674561865978882,2[&rate=0.0017694596637905296]:5.674561865978882)[&rate=0.0029046069106081524]:12.668604904471545,(21[&rate=0.0012025139888679173]:6.366966589301306,22[&rate=0.002345712306026052]:6.366966589301306)[&rate=0.002735335602971404]:11.976200181149121)[&rate=0.0026942814407231275]:137.03656319283485,(((32[&rate=0.002533205136186907]:30.856070306814278,34[&rate=0.002955819985542178]:30.856070306814278)[&rate=0.00579289663169327]:29.007366860472974,35[&rate=0.0011550993088840678]:59.86343716728725)[&rate=0.0014056964289124094]:21.618264955116096,33[&rate=0.002720125154971103]:81.48170212240335)[&rate=0.004811427555195724]:73.89802784088194)[&rate=0.002435092087809517]:63.113309176810105,13[&rate=0.0029415198021079856]:218.4930391400954)[&rate=0.006318318267956489]:135.19943950052482,(((((4[&rate=0.004291637999474423]:25.38880979064297,((5[&rate=0.0021203736332485266]:17.092126521765238,37[&rate=0.005683659866891226]:17.092126521765238)[&rate=0.008688036788501103]:1.6779928344888724,42[&rate=0.0028176472958324934]:18.77011935625411)[&rate=0.0017044086685015886]:6.61869043438886)[&rate=0.0016995876909734107]:19.866554145493648,31[&rate=0.0024478094837273932]:45.25536393613662)[&rate=0.0025225567334973176]:18.662105955641117,36[&rate=0.001642627833689742]:63.917469891777735)[&rate=0.002944723936860769]:81.27936625378246,23[&rate=0.002978185212499496]:145.19683614556018)[&rate=0.004299135362567739]:89.34633198667552,((26[&rate=0.0022655557020473463]:7.27676533914626,30[&rate=0.0024021952421409876]:7.27676533914626)[&rate=0.002696020713498577]:69.9441577384505,27[&rate=0.002762224449032681]:77.22092307759677)[&rate=0.001986649939707161]:157.32224505463893)[&rate=0.004230781350707794]:119.1493105083845)[&rate=0.004150764216957696]:82.70049572540529,(((24[&rate=0.005064146760838355]:17.87275242435522,25[&rate=0.0015203112145918832]:17.87275242435522)[&rate=0.0026858951868489857]:197.9542250146703,41[&rate=0.004571429555920354]:215.8269774390255)[&rate=0.0041789157335470044]:74.35206037367786,38[&rate=0.0027752720621628947]:290.17903781270337)[&rate=0.00299903760579267]:146.21393655332213)[&rate=0.0027580359176239545]:26.562011220482987,(((3[&rate=0.002760368460390025]:25.68241653965229,28[&rate=0.001890386936736672]:25.68241653965229)[&rate=0.0030121824846507557]:3.6316653960115417,(6[&rate=0.006428275375798913]:21.23352096433812,((20[&rate=0.00254661953160477]:7.681032670761344,40[&rate=0.003158610735990768]:7.681032670761344)[&rate=0.0038456516990284465]:0.8697059965601044,(29[&rate=0.0027099720600737235]:3.1706605265276164,39[&rate=0.0024458955850441806]:3.1706605265276164)[&rate=0.002147364130717547]:5.380078140793833)[&rate=0.002898882444523418]:12.68278229701667)[&rate=0.0046949074714208216]:8.080560971325713)[&rate=0.0023592846891608257]:390.5469333826741,(((((7[&rate=0.0010534532692244262]:35.66071729501484,19[&rate=6.215124318176921E-4]:35.66071729501484)[&rate=0.0049094288134562255]:109.96546551809135,(8[&rate=0.0020883054037107267]:22.057948136867925,18[&rate=0.001263045716129396]:22.057948136867925)[&rate=0.0019246164752214764]:123.56823467623828)[&rate=0.004238164841545444]:29.37159154184195,(10[&rate=0.0020824938930124803]:57.820548611934164,16[&rate=8.183134996430155E-4]:57.820548611934164)[&rate=0.003953648986568446]:117.17722574301399)[&rate=0.0015459955026281287]:52.71905112850618,((9[&rate=0.0013487015514925603]:21.065489431014534,15[&rate=0.0022017510421818466]:21.065489431014534)[&rate=0.002505259369217287]:151.30371078983967,(11[&rate=0.0025915569944843365]:17.927155599698754,17[&rate=0.0022737743529854327]:17.927155599698754)[&rate=0.0013697344018567088]:154.44204462115545)[&rate=0.0019566352109569836]:55.34762526260013)[&rate=0.005169141975173554]:69.1427711374509,(12[&rate=0.0016269438714737652]:40.08523237013917,14[&rate=0.004423074880087578]:40.08523237013917)[&rate=0.003948026108927984]:256.77436425076604)[&rate=0.004194504023401092]:123.00141869743271)[&rate=0.013771539695093841]:43.09397026817055)[&rate=1.0]:0.0;
tree STATE_2188000 = (((((((1[&rate=0.0026050317892415656]:9.84070396324989,2[&rate=0.0025580814459031606]:9.84070396324989)[&rate=0.0028449962738130562]:2.878048303671232,(21[&rate=0.001168651811349084]:2.5495186082662378,22[&rate=0.002279658249898568]:2.5495186082662378)[&rate=0.0026583099545225224]:10.169233658654884)[&rate=0.001828627182235987]:132.8147653802629,((32[&rate=0.002925442791346699]:22.86710824680293,34[&rate=0.0028725856099002176]:22.86710824680293)[&rate=0.0022176644992817074]:54.34459405064749,(33[&rate=0.0026870798533723092]:66.37672274273923,35[&rate=0.0011225723044488536]:66.37672274273923)[&rate=0.0016332876294332015]:10.834979554711182)[&rate=0.004295849383310796]:68.32181534973361)[&rate=0.00299529064711014]:72.95258542679096,13[&rate=0.0029486583899410333]:218.486103073975)[&rate=0.005542034377458008]:138.175117724606,(((((4[&rate=0.0041707876732993525]:29.42475325217302,((5[&rate=9.244662325079983E-4]:18.516472168038277,37[&rate=0.005201312460321001]:18.516472168038277)[&rate=0.0062128134424833505]:3.3280682145448033,42[&rate=0.0021796868382168663]:21.84454038258308)[&rate=0.0020718254126941625]:7.580212869589939)[&rate=0.0025962432741946846]:14.373386937905757,31[&rate=0.002486780366573687]:43.798140190078776)[&rate=0.0010002091003362935]:18.324225975696585,36[&rate=0.0020506893954580275]:62.12236616577536)[&rate=0.0029921976144527615]:74.20707904301477,23[&rate=0.002959228502532126]:136.32944520879013)[&rate=0.004228407960149184]:66.2127535778452,((26[&rate=0.0012166515686732231]:7.490511720571671,30[&rate=0.001436217835958182]:7.490511720571671)[&rate=0.0055444858133692565]:50.1765073298436,27[&rate=0.0030653837560298785]:57.66701905041527)[&rate=0.001869814245540321]:144.87517973622008)[&rate=0.0033354661615922513]:154.11902201194565)[&rate=0.0044874017362024]:124.36890167384183,(((3[&rate=0.0034814145809661597]:11.29432678595783,28[&rate=0.005619921536639909]:11.29432678595783)[&rate=0.0015884610466716232]:18.711619160555223,(6[&rate=0.009443760939041394]:20.961114054669103,(20[&rate=0.0017585950163800646]:13.351983197596104,((29[&rate=0.002633660635991509]:6.697614708046722,39[&rate=0.002377020419133413]:6.697614708046722)[&rate=0.002646126235797653]:1.598670996680739,40[&rate=0.0030696658767665483]:8.296285704727461)[&rate=0.001271706967383151]:5.055697492868642)[&rate=0.003464194680414622]:7.609130857073)[&rate=0.0025817175279917084]:9.044831891843948)[&rate=0.002292848441681459]:397.544468204785,(((((7[&rate=9.085316799292099E-4]:38.10929691318825,19[&rate=0.00328472142286094]:38.10929691318825)[&rate=0.0048129255942783375]:129.75885131928882,(8[&rate=0.001405072208846939]:22.458552146173723,18[&rate=0.001143376599803498]:22.458552146173723)[&rate=0.002644601000421157]:145.40959608630334)[&rate=0.0016483042444792437]:70.73615223180832,(10[&rate=0.0019435329461234857]:49.208379242611834,16[&rate=7.637089607562555E-4]:49.208379242611834)[&rate=0.003210593531534975]:189.39592122167355)[&rate=9.254965539944657E-4]:12.441799247950541,((9[&rate=0.001310722807145842]:21.32382648479935,15[&rate=0.0021397508614497893]:21.32382648479935)[&rate=0.0024334203882094858]:98.25326136994315,(11[&rate=0.0019940238267658426]:22.920832865239394,17[&rate=0.0012390685715494138]:22.920832865239394)[&rate=0.0013807952312066818]:96.65625498950311)[&rate=0.0018605911422987635]:131.46901185749343)[&rate=0.004049324614400408]:45.96203525008704,(12[&rate=0.0017715031957720524]:57.50218008589158,14[&rate=0.0020006975596197655]:57.50218008589158)[&rate=0.003412636211158262]:239.5059548764314)[&rate=0.004076388940201449]:130.5422791889751)[&rate=0.012361673492981118]:53.47970832112475)[&rate=0.0017166572822703203]:8.294858388370642,(((24[&rate=0.004921542983930635]:18.09193528357403,25[&rate=0.00342289262572643]:18.09193528357403)[&rate=0.002549779248745313]:220.18443503514257,41[&rate=0.004347920545719245]:238.2763703187166)[&rate=0.0037601307907649873]:55.11747498585237,38[&rate=0.0027088613153669044]:293.39384530456897)[&rate=0.0028566422822125133]:195.9311355562245)[&rate=1.0]:0.0;
tree STATE_2189000 = (((((((1[&rate=0.003111422295603778]:5.189529322884124,2[&rate=0.0023256472045906263]:5.189529322884124)[&rate=0.003384289701957862]:6.077215912188531,(21[&rate=0.0012113114423668424]:5.4133552801463765,22[&rate=0.00236287326639591]:5.4133552801463765)[&rate=0.0040934109858988205]:5.8533899549262784)[&rate=0.0019474448577895135]:184.91741881000038,(((32[&rate=0.002575180005339292]:21.92761960934571,34[&rate=0.0025286514057326]:21.92761960934571)[&rate=0.0026721872393711947]:66.15861378446095,33[&rate=0.0027450499356568053]:88.08623339380667)[&rate=0.002202703257161971]:8.028902223152897,35[&rate=0.0010973275909819547]:96.11513561695956)[&rate=0.002781418697896459]:100.06902842811347)[&rate=0.0031228413582997205]:68.79216025089954,13[&rate=0.00313400321371816]:264.9763242959726)[&rate=0.005576341805396304]:128.89739682081125,(((((4[&rate=0.004323035127560456]:28.78516426364351,(5[&rate=9.157624324014441E-4]:18.39353823521255,(37[&rate=0.0030742583386695267]:16.583968333695033,42[&rate=0.00424144872714025]:16.583968333695033)[&rate=0.002147453847492225]:1.8095699015175164)[&rate=0.006419354040832392]:10.39162602843096)[&rate=0.0037623284087718568]:7.864331294310809,31[&rate=0.0025776370524961596]:36.64949555795432)[&rate=0.0015745751788186467]:9.942353151864708,36[&rate=0.0022853201215070904]:46.591848709819025)[&rate=0.002243831666270141]:86.05434160423914,23[&rate=0.0030672500661776307]:132.64619031405817)[&rate=0.00438275874420813]:61.57766904744517,((26[&rate=0.004752425052137739]:4.553990873819156,30[&rate=0.0014886445059054559]:4.553990873819156)[&rate=0.005687955199785796]:54.35228047726761,27[&rate=0.0029490640702741744]:58.90627135108677)[&rate=0.002978576664848535]:135.31758801041656)[&rate=0.003457221636014429]:199.64986175528048)[&rate=0.007170852979403967]:55.26113884920704,(((3[&rate=0.003577059275582803]:5.382198599131436,28[&rate=0.004510004346259295]:5.382198599131436)[&rate=0.0015446585592278114]:21.32239935984003,(6[&rate=0.009788489243297826]:22.94625758727183,((20[&rate=0.0018920284306045306]:10.3168526460154,40[&rate=0.0025969617068784916]:10.3168526460154)[&rate=0.003770056646254972]:0.6799614026274003,(29[&rate=0.007033646246834237]:2.6015226420197735,39[&rate=0.002463789475126962]:2.6015226420197735)[&rate=0.002161819410439414]:8.395291406623027)[&rate=0.0016287053380881675]:11.94944353862903)[&rate=0.0026759587006997348]:3.758340371699635)[&rate=0.0023664117636074235]:385.59478977213035,(((((7[&rate=8.620984459714575E-4]:39.54597147401606,19[&rate=0.0012579996059389406]:39.54597147401606)[&rate=0.005162271961499728]:103.16798208215266,(8[&rate=0.001456361961192495]:21.219200654774514,18[&rate=0.0011851136025531701]:21.219200654774514)[&rate=0.001031078402845664]:121.49475290139421)[&rate=0.0014401239558724682]:47.14603231049793,(10[&rate=0.002014478284636705]:46.07443853899231,16[&rate=0.002832127253672273]:46.07443853899231)[&rate=0.0033277907451732505]:143.78554732767435)[&rate=0.002069120451881112]:64.89587333065225,((9[&rate=0.0011471970211048837]:23.698980738108148,15[&rate=0.0018727955301235952]:23.698980738108148)[&rate=0.0025930497983002593]:153.80136574076778,(11[&rate=0.0021570108190070414]:20.803207999079195,17[&rate=0.0013403472307840342]:20.803207999079195)[&rate=0.001418031736944226]:156.69713847979673)[&rate=0.001928508832836139]:77.25551271844296)[&rate=0.004197138267779668]:103.73721590819997,(12[&rate=0.001836168883170755]:54.53396338853654,14[&rate=0.004174607053644681]:54.53396338853654)[&rate=0.0035372086459514]:303.9591117169823)[&rate=0.004399132529929981]:53.80631262558296)[&rate=0.013300947142117268]:36.83547223488904)[&rate=0.0022239945692877315]:10.10629798961628,(((24[&rate=0.00453599336833962]:16.310335264276954,25[&rate=0.002487591155280039]:16.310335264276954)[&rate=0.0026646182932666064]:251.36474233758446,41[&rate=0.0036426824491674324]:267.6750776018614)[&rate=0.0071437526932712995]:75.63367352334387,38[&rate=0.002796276568538535]:343.3087511252053)[&rate=0.004248990856794153]:115.93240683040187)[&rate=1.0]:0.0;
tree STATE_2190000 = ((((((1[&rate=0.0031914327894936893]:4.789372623245334,2[&rate=0.002392355718306291]:4.789372623245334)[&rate=0.002326809842022636]:6.46607227046401,(21[&rate=9.889963960192768E-4]:1.87299459582606,22[&rate=0.0019292091719514046]:1.87299459582606)[&rate=0.002380883099319627]:9.382450297883283)[&rate=0.0025062356176874826]:138.059779119517,(((32[&rate=0.002649046080496715]:20.968288300062643,34[&rate=0.0017126119276367714]:20.968288300062643)[&rate=0.00275855629213667]:62.1313669371622,35[&rate=0.001120003923670194]:83.09965523722484)[&rate=0.0030833006123327836]:0.374118857460374,33[&rate=0.0028191852260099075]:83.47377409468521)[&rate=0.004969061367480543]:65.84144991854114)[&rate=0.0018369106611585378]:73.66617248385555,13[&rate=0.0032238984894445554]:222.9813964970819)[&rate=0.003871665665587545]:134.6924444262815,(((((4[&rate=0.004447036415424353]:26.587698479505896,((5[&rate=8.037782411929455E-4]:15.321758209781846,37[&rate=0.004522426682559469]:15.321758209781846)[&rate=0.002935865913199396]:4.689561267552586,42[&rate=0.0041511919129468096]:20.011319477334432)[&rate=0.005046455700087704]:6.576379002171464)[&rate=0.002979176819248732]:13.967105327682823,31[&rate=0.0027080888846955945]:40.55480380718872)[&rate=0.0048557934069626855]:7.1378140556019645,36[&rate=0.0024275172749123005]:47.692617862790684)[&rate=0.0022200835381159167]:110.6713769605148,23[&rate=0.0031132202567228113]:158.3639948233055)[&rate=0.004189113111820177]:62.82650419240687,((26[&rate=0.003016493295811425]:7.057623394790891,30[&rate=3.8031534597057163E-4]:7.057623394790891)[&rate=0.0059885249652698105]:50.78172919904884,27[&rate=0.002954443780559155]:57.839352593839735)[&rate=0.0022980883404137417]:163.3511464218726)[&rate=0.003720284578892972]:136.48334190765104)[&rate=0.00539373180331563]:89.9090117498705,((((3[&rate=0.001815163296572948]:16.68842907022055,28[&rate=0.002642991507393781]:16.68842907022055)[&rate=0.0011389548124037302]:11.222822791079501,(6[&rate=0.007442014864023479]:20.698265898845875,((20[&rate=0.0056149249889656735]:7.750425104638247,(29[&rate=0.008561592872720826]:2.204937203196898,39[&rate=0.0025344604409938015]:2.204937203196898)[&rate=0.0036920232063134017]:5.54548790144135)[&rate=0.0024903073099602413]:4.980721256276259,40[&rate=0.0023064950098797923]:12.731146360914506)[&rate=0.005344857517514676]:7.967119537931369)[&rate=0.00631505122092146]:7.212985962454177)[&rate=0.0024498032722982967]:311.6715431935195,(((((7[&rate=0.0020113016519304654]:35.52308211532051,19[&rate=0.0013776075868678773]:35.52308211532051)[&rate=0.004451233453219793]:104.84847949529262,(8[&rate=0.002027633329559936]:20.29086260856868,18[&rate=0.001219107222463452]:20.29086260856868)[&rate=0.0032442267292821935]:120.08069900204444)[&rate=0.0017479927729953074]:64.22088380746357,(10[&rate=0.00225239430682684]:54.765749980458246,16[&rate=0.0014084911052901694]:54.765749980458246)[&rate=0.0028129299866949064]:149.82669543761844)[&rate=0.004175023907491783]:15.144869494136287,((9[&rate=0.0012796662572022114]:20.89894543296014,15[&rate=0.003164467569491237]:20.89894543296014)[&rate=0.0026217673537726745]:91.03469145098796,(11[&rate=0.0011515043511841868]:19.89306959269519,17[&rate=0.0013787935482394297]:19.89306959269519)[&rate=0.003246988379958962]:92.0405672912529)[&rate=0.0019291600993679278]:107.80367802826488)[&rate=0.0061991756348713884]:68.6129661714761,(12[&rate=0.0019124198045104561]:51.5050561463392,14[&rate=0.0043479667249621155]:51.5050561463392)[&rate=0.0027277116308989397]:236.84522493734988)[&rate=0.004525316584211164]:51.23251397113046)[&rate=0.007459275092803564]:87.02024788001057,(((24[&rate=0.0020811948658909472]:15.596759620286136,25[&rate=0.0025589448449521626]:15.596759620286136)[&rate=0.0026491267421870665]:272.7366141782136,41[&rate=0.003628928105946211]:288.33337379849974)[&rate=0.007371513879284011]:37.216581174790974,38[&rate=0.0017666156726208692]:325.5499549732907)[&rate=0.004918141198823074]:101.0530879615394)[&rate=0.003984319786363647]:20.979809738403787)[&rate=1.0]:0.0;
tree STATE_2191000 = ((((((1[&rate=0.001848590940475907]:6.302917043474063,2[&rate=0.0016828399989102742]:6.302917043474063)[&rate=0.003272094043237114]:5.244237014663033,(21[&rate=0.0023868430194948303]:0.23151130198150463,22[&rate=0.0020488578379060734]:0.23151130198150463)[&rate=0.0017525407670880536]:11.315642756155592)[&rate=0.002744249961517319]:149.9765396944355,((32[&rate=0.0025191216609709733]:38.81674769357962,34[&rate=0.0016286156121422448]:38.81674769357962)[&rate=0.0034979109245865314]:46.71050326093589,(33[&rate=0.002952115235354675]:76.7537893321567,35[&rate=8.301953396744972E-4]:76.7537893321567)[&rate=0.006514475920573057]:8.773461622358809)[&rate=0.005277240269494946]:75.99644279805709)[&rate=0.010616535514878973]:20.307874683645394,13[&rate=0.0033675760565365187]:181.831568436218)[&rate=0.0027834094827053455]:273.6983763158536,(((((4[&rate=0.004353666702406381]:29.144169291245923,((5[&rate=0.001311505816001005]:13.869111988032865,37[&rate=0.004910997758909333]:13.869111988032865)[&rate=0.0031179469674580884]:4.662304050137427,42[&rate=0.004071013051612051]:18.531416038170292)[&rate=0.003471778500443763]:10.612753253075631)[&rate=0.0018860256860797247]:5.2924314015359855,31[&rate=0.004037207208633275]:34.43660069278191)[&rate=0.005156947481786654]:12.338035831837033,36[&rate=0.0011410386203628622]:46.77463652461894)[&rate=0.002357772098540073]:97.42348511891957,23[&rate=0.0033063007458451078]:144.1981216435385)[&rate=0.004714143161003687]:70.75380874585028,((26[&rate=0.0032035748225177816]:7.296924502391945,30[&rate=0.001527991968422295]:7.296924502391945)[&rate=0.005869644432850558]:52.07782464338324,27[&rate=0.001785458128658974]:59.37474914577518)[&rate=0.0025926002070536707]:155.5771812436136)[&rate=0.003924616524106158]:240.57801436268278)[&rate=0.0037134422989638593]:22.67641024136725,((((3[&rate=0.001626654818800261]:21.852759385632247,28[&rate=0.0013086357776005652]:21.852759385632247)[&rate=0.0026092875302381044]:5.44987125564414,(6[&rate=0.013799798092960194]:21.805825834916412,((20[&rate=0.006226124624297028]:10.094451934988612,(29[&rate=0.009092578927922614]:2.330204164058687,39[&rate=0.0026916465124100053]:2.330204164058687)[&rate=0.0015350775621507963]:7.764247770929925)[&rate=0.004825962686657392]:0.4112934500080936,40[&rate=0.0024495427699495736]:10.505745384996706)[&rate=0.0015093150996701422]:11.300080449919706)[&rate=0.005627464500657638]:5.496804806359975)[&rate=0.0026017389450246208]:324.9928982190889,((((7[&rate=0.002136041655807082]:34.7954197377484,19[&rate=0.0014630461757686448]:34.7954197377484)[&rate=0.004460981824245948]:137.37254034373436,((8[&rate=0.0021533862165472074]:19.846904406990102,18[&rate=0.0012947156919571492]:19.846904406990102)[&rate=0.0033597446322746597]:122.8612536307751,((9[&rate=0.0013590305701897641]:20.43797525268685,15[&rate=0.0020781548457912994]:20.43797525268685)[&rate=0.00302188855429455]:62.33874596590867,(11[&rate=0.0012229201216782453]:19.460240214427355,17[&rate=0.0014643056899403676]:19.460240214427355)[&rate=0.0026322764937507476]:63.31648100416817)[&rate=0.001963412206503517]:59.931436819169676)[&rate=0.004232939082088998]:29.45980204371756)[&rate=7.280200639497083E-4]:52.03724578306742,(10[&rate=0.0026248454941372986]:48.81419772012077,16[&rate=0.001641396233532809]:48.81419772012077)[&rate=0.002867266795982602]:175.3910081444294)[&rate=0.0033868383150413425]:83.14808141094846,(12[&rate=8.2307031015138E-4]:50.28040440499467,14[&rate=0.0035715294385735004]:50.28040440499467)[&rate=0.0028968830522724605]:257.072882870504)[&rate=0.0048059746383996805]:44.94224158486662)[&rate=0.007921895904486375]:86.71448335995063,(((24[&rate=0.001962897468843982]:29.04250055491581,25[&rate=0.0024134916155086664]:29.04250055491581)[&rate=0.0027453306771416846]:231.24518377563373,41[&rate=0.003717312003850041]:260.28768433054955)[&rate=0.008812028393144922]:69.32811954024845,38[&rate=0.0018558328256119627]:329.615803870798)[&rate=0.005437124473254174]:109.3942083495179)[&rate=0.005225055229153569]:39.19634277312292)[&rate=1.0]:0.0;
tree STATE_2192000 = ((((((1[&rate=0.001878707406010436]:4.543224436805316,2[&rate=0.0063417930725160635]:4.543224436805316)[&rate=0.003325401622172624]:5.171587107234592,(21[&rate=0.0028800516745384934]:0.09527521742883918,22[&rate=0.0030970167499032863]:0.09527521742883918)[&rate=0.0017810924236250462]:9.619536326611069)[&rate=0.002808628700348336]:127.13472890195696,((32[&rate=0.0022867752726597463]:44.82927619172054,34[&rate=6.018616982043136E-4]:44.82927619172054)[&rate=0.0027679937827175998]:39.77701738102505,(33[&rate=0.003000209854230514]:66.19220409643921,35[&rate=0.002121700735751132]:66.19220409643921)[&rate=0.0019418863304549127]:18.414089476306373)[&rate=0.005411132082913131]:52.24324687325128)[&rate=0.00811150574158613]:46.6486315770058,13[&rate=0.0034224391882445417]:183.49817202300267)[&rate=0.0028080433684921275]:189.9469593765707,(((((4[&rate=0.003839077085771885]:22.887511092671406,((5[&rate=0.001332872316745491]:16.28174071433136,37[&rate=0.004991005667369745]:16.28174071433136)[&rate=0.00368201879680498]:2.658698917173492,42[&rate=0.003414459018184521]:18.94043963150485)[&rate=0.005542241613988841]:3.947071461166555)[&rate=0.003878174715943784]:15.13324837125931,31[&rate=0.004970044655622802]:38.020759463930716)[&rate=0.005456332236139604]:9.779641492155235,36[&rate=0.0018412949774792562]:47.80040095608595)[&rate=0.002674986420829454]:82.32502470285905,23[&rate=0.0032680279335300195]:130.125425658945)[&rate=0.005167896761786166]:50.921286199180884,((26[&rate=0.0057676799186855135]:3.629854596889421,30[&rate=0.005191987383793669]:3.629854596889421)[&rate=0.005724184335506582]:65.7187831593884,27[&rate=0.001814546060995838]:69.34863775627781)[&rate=0.002654595030922426]:111.69807410184808)[&rate=0.003970576722991061]:192.39841954144748)[&rate=0.004056775093282853]:73.54750465376287,((((3[&rate=0.0017684514031631017]:39.54474245582025,28[&rate=0.0014227104302522136]:39.54474245582025)[&rate=0.001069321222381827]:1.1653218836125134,(6[&rate=0.00906754875328046]:27.765147837936894,(20[&rate=0.0028358772953305097]:10.005713684347326,((29[&rate=0.004859319097800376]:3.6968263393870595,39[&rate=0.00273549768448232]:3.6968263393870595)[&rate=0.0039306922651897655]:1.7214340143475155,40[&rate=0.0039023992439690906]:5.418260353734575)[&rate=0.003923958908183994]:4.5874533306127505)[&rate=0.00153390422600669]:17.759434153589567)[&rate=0.0025119668915639286]:12.944916501495868)[&rate=0.002665540042771719]:256.16143129450734,((((7[&rate=0.0010348143558676207]:36.111872469469525,19[&rate=0.001486881508271474]:36.111872469469525)[&rate=0.004435168296754703]:142.57033501949715,((8[&rate=0.001873466179205171]:23.677787691581642,18[&rate=0.0029660944857017642]:23.677787691581642)[&rate=0.003351942935084288]:125.95481688601717,((9[&rate=0.001381171324226433]:20.702477723789293,15[&rate=0.0021120112698483034]:20.702477723789293)[&rate=0.0034452809219899104]:47.25634067082388,(11[&rate=0.0011131939944549398]:19.643080061512993,17[&rate=0.0014881615419179558]:19.643080061512993)[&rate=0.0029938404007785508]:48.315738333100185)[&rate=0.004174830411837688]:81.67378618298564)[&rate=0.0013423559331830553]:29.049602911367856)[&rate=0.002409053179389501]:34.54632603651052,(10[&rate=0.0026676083721363106]:49.674969886900406,16[&rate=0.0016681371701096]:49.674969886900406)[&rate=0.0029824300643095385]:163.55356363857678)[&rate=0.006416415611036139]:1.6541804749919606,(12[&rate=9.527870595962703E-4]:51.02256637171232,14[&rate=0.003629715292938157]:51.02256637171232)[&rate=0.007666865493437247]:163.86014762875683)[&rate=0.008991487306156162]:81.98878163347092)[&rate=0.010062096074250673]:73.71119606197749,(((24[&rate=0.004774002073658497]:19.59632506593478,25[&rate=9.436660884231032E-4]:19.59632506593478)[&rate=0.002888858145698212]:208.36981141414233,41[&rate=0.005918320446140501]:227.96613648007713)[&rate=0.00412831499426178]:94.42774538559718,38[&rate=0.0018860672728910355]:322.3938818656743)[&rate=0.0055257038166991596]:48.18880983024326)[&rate=0.0057097870727625955]:76.40994435741868)[&rate=1.0]:0.0;
tree STATE_2193000 = ((((((1[&rate=0.0036957682926417957]:5.647282131339246,2[&rate=0.0025603833565094923]:5.647282131339246)[&rate=0.0018432991496491963]:13.440141967337812,(21[&rate=0.002668448217543488]:0.9638740374411994,22[&rate=0.0015509343286734928]:0.9638740374411994)[&rate=0.0016826430670925212]:18.123550061235857)[&rate=0.002531538878874017]:127.12781421594512,(((32[&rate=0.0019210754702891177]:34.755838165294996,34[&rate=5.056123173756634E-4]:34.755838165294996)[&rate=0.0029568337715859044]:26.407920461547,35[&rate=0.001839129405479199]:61.163758626842)[&rate=0.0025050194978461044]:10.980670862992014,33[&rate=0.0025093804108856604]:72.14442948983401)[&rate=0.00500808164892929]:74.07080882478817)[&rate=0.002901259623999165]:60.1706305050981,13[&rate=0.0030956038520574686]:206.3858688197203)[&rate=0.00543879079237142]:118.58284713678094,(((((4[&rate=0.0035570120137450724]:24.355656752139033,((5[&rate=0.002664984297766111]:18.42812381305431,37[&rate=0.005018358072012633]:18.42812381305431)[&rate=0.002543812515997727]:3.385063448583363,42[&rate=0.0018868590802658563]:21.813187261637673)[&rate=0.0034494767485112416]:2.542469490501361)[&rate=0.004199964081414863]:12.351180767125342,31[&rate=0.0026817154919952344]:36.706837519264376)[&rate=0.003627041831747802]:22.942174254711006,36[&rate=0.0016286689809557758]:59.64901177397538)[&rate=0.005923795616358288]:67.10670615852163,23[&rate=0.002145518820418736]:126.75571793249702)[&rate=0.00624118602013349]:48.1960913426164,((26[&rate=0.001889153558654767]:3.3120750544755015,30[&rate=0.0036516103241412646]:3.3120750544755015)[&rate=0.003470040689171033]:115.42641601253362,27[&rate=0.0016812275435616267]:118.73849106700912)[&rate=0.003877473194523127]:56.2133182081043)[&rate=0.003678850095904259]:150.0169066813878)[&rate=0.0038192876213342586]:123.60065069520442,((((3[&rate=0.0024174954583370345]:33.27547830915023,(6[&rate=0.009489801470031485]:22.846780438354337,(20[&rate=0.0025858654527745194]:12.915457244437684,((29[&rate=0.0027000911489976137]:2.165325575124668,39[&rate=0.005382196534006399]:2.165325575124668)[&rate=0.0037193374913548722]:1.4457735359580237,40[&rate=0.0036156817597312848]:3.6110991110826918)[&rate=0.0013683912232369268]:9.304358133354992)[&rate=0.002421786644661345]:9.931323193916652)[&rate=0.0024277335871075857]:10.428697870795894)[&rate=9.907559420104675E-4]:7.090972520663229,28[&rate=0.0019518660675065485]:40.36645082981346)[&rate=0.002439481343280148]:283.22956071882453,(((7[&rate=0.0019745861802550964]:35.877582860366324,19[&rate=0.0024122048891981706]:35.877582860366324)[&rate=0.003542214989336202]:135.61393540342792,((8[&rate=0.0017358186767010488]:23.22567361486564,18[&rate=0.0022641373492429955]:23.22567361486564)[&rate=0.0031418305122011144]:133.28925859162962,((9[&rate=0.0022873590298947075]:20.30717552226003,15[&rate=0.0019568373575663558]:20.30717552226003)[&rate=0.0028330851644376353]:72.3907856069504,(11[&rate=0.003713973179900009]:19.268006464201072,17[&rate=0.001378823181908385]:19.268006464201072)[&rate=0.002205348039330322]:73.42995466500935)[&rate=0.004138275910677931]:63.81697107728482)[&rate=0.001452758341083668]:14.976586057298988)[&rate=0.004336203098154612]:41.489243121851445,((10[&rate=0.0019578835879752463]:49.50844568815802,16[&rate=0.001545575621975704]:49.50844568815802)[&rate=0.0030282187628067653]:154.93104051554732,(12[&rate=8.827837893865493E-4]:44.133720196843456,14[&rate=0.0034329051547499845]:44.133720196843456)[&rate=0.0069935072595021415]:160.3057660068619)[&rate=0.0017469700812359561]:8.541275181940335)[&rate=0.007810697247667737]:110.61525016299231)[&rate=0.007407098291187165]:88.12294001948351,(((24[&rate=0.00523199086118002]:16.250845359367457,25[&rate=0.0016919619756945237]:16.250845359367457)[&rate=0.00264415247604696]:154.7172742525725,41[&rate=0.005483488989094428]:170.96811961193995)[&rate=0.00399453871179299]:180.21103565953277,38[&rate=0.001773358443007167]:351.1791552714727)[&rate=0.005215876308137146]:60.539796296648774)[&rate=0.003578314909746772]:36.85041508358415)[&rate=1.0]:0.0;
tree STATE_2194000 = ((((((1[&rate=0.0021192515895617488]:4.122809881513813,2[&rate=0.0024345553504963482]:4.122809881513813)[&rate=0.003310123595536432]:5.002927665949736,(21[&rate=0.0012918061948091874]:0.2505535558964581,22[&rate=0.0020065369482562007]:0.2505535558964581)[&rate=0.002025626060129335]:8.875183991567091)[&rate=0.0025159902746857135]:157.91375593773418,(((32[&rate=0.003174330553204496]:35.310532158071446,34[&rate=4.911102442285869E-4]:35.310532158071446)[&rate=0.003918652349365475]:45.257122135192795,33[&rate=0.002437405862359252]:80.56765429326424)[&rate=0.0010929229075916762]:6.29457666913504,35[&rate=0.0016947695275961912]:86.86223096239928)[&rate=0.005333340751000706]:80.17726252279846)[&rate=0.0041197500139024635]:24.270884749360846,13[&rate=0.0028579093804202145]:191.31037823455858)[&rate=0.005847330081773731]:166.67984961338385,(((((4[&rate=0.0034549890870171334]:29.33141843822294,((5[&rate=0.0030767158115299204]:12.87974781281108,37[&rate=0.007967627045913793]:12.87974781281108)[&rate=0.0042175950217240524]:7.433296407464832,42[&rate=0.003381280906147688]:20.313044220275913)[&rate=0.00449132847453541]:9.018374217947027)[&rate=0.004448084040685136]:13.34772950983924,31[&rate=0.002736139841104242]:42.67914794806218)[&rate=0.0017753178478284858]:30.512444274884544,36[&rate=0.001581955172999538]:73.19159222294672)[&rate=0.005923879555790512]:48.40580677641758,23[&rate=0.0021102918242087254]:121.5973989993643)[&rate=0.002410622001804477]:66.48716247623354,((26[&rate=0.002010836480199597]:5.510065914895308,30[&rate=0.003546874109841385]:5.510065914895308)[&rate=0.0037698230902316015]:77.31374607282274,27[&rate=0.0018145187515722367]:82.82381198771805)[&rate=0.003391811324327292]:105.26074948787979)[&rate=0.004231459154502101]:169.9056663723446)[&rate=0.004900242187347582]:108.47479535222465,((((3[&rate=0.0020014525733861727]:27.888617564878317,28[&rate=0.0016159564437831088]:27.888617564878317)[&rate=0.002944720736555093]:20.788806077442516,(6[&rate=0.008220634192638784]:24.64661475794402,((20[&rate=0.003032691250063877]:8.115251673435964,(29[&rate=0.0026226465971129253]:5.693844984872042,39[&rate=0.0028323756151370587]:5.693844984872042)[&rate=0.0032434062605552084]:2.4214066885639216)[&rate=0.003045390176742653]:1.7691680334609714,40[&rate=0.0036240473297655795]:9.884419706896935)[&rate=0.0017178316720887845]:14.762195051047083)[&rate=0.0024336147946573705]:24.030808884376814)[&rate=0.0024141204707027867]:318.12258656413235,(((7[&rate=0.0019179507063214385]:36.45017960205146,19[&rate=0.002343017548331045]:36.45017960205146)[&rate=0.0034406164738082323]:184.9135853144595,((8[&rate=0.0016860315798394884]:23.596349228300177,18[&rate=0.0021991969110349723]:23.596349228300177)[&rate=0.003051715903957098]:134.43255497336654,((9[&rate=0.001328929570763162]:20.631272677359057,15[&rate=0.0019007109588985904]:20.631272677359057)[&rate=0.0030259627374529907]:102.20129249804262,(11[&rate=0.002197332264266819]:19.575518755737235,17[&rate=0.0013392755009011134]:19.575518755737235)[&rate=0.002351275770580445]:103.25704641966445)[&rate=0.004003547512806865]:35.19633902626502)[&rate=0.003377599405852188]:63.33486071484427)[&rate=0.0042118312576179505]:34.670201583332044,((10[&rate=0.0020077128347376094]:47.64336272235958,16[&rate=0.0015849113973661938]:47.64336272235958)[&rate=0.0028989426467280924]:155.64508872876127,(12[&rate=8.574636089898657E-4]:44.838082708708015,14[&rate=0.0033344418856596256]:44.838082708708015)[&rate=0.006816055314160626]:158.45036874241282)[&rate=8.00069596217439E-4]:52.74551504872218)[&rate=0.007827923354414842]:110.76604370661016)[&rate=0.007394580003026772]:76.48434947015409,(((24[&rate=0.0041386561242947265]:20.273159434820485,25[&rate=0.0011196847770574745]:20.273159434820485)[&rate=0.0025583163549836602]:206.50882424928244,41[&rate=0.0036015559660000206]:226.78198368410293)[&rate=0.003468351452113244]:127.54289335070459,38[&rate=0.0017485167537394158]:354.3248770348075)[&rate=0.004783414401064439]:88.95948264179975)[&rate=0.0026359818838802454]:23.180663523559815)[&rate=1.0]:0.0;
tree STATE_2195000 = (((((((1[&rate=0.004087346007895243]:3.3839154939278244,2[&rate=0.003272288739134337]:3.3839154939278244)[&rate=0.0019546198749283896]:6.2216059227319285,(21[&rate=0.001218374298751332]:0.671601428087648,22[&rate=0.002200948258086175]:0.671601428087648)[&rate=0.0025362237960095406]:8.933919988572105)[&rate=0.0024250917425243236]:146.05020122738307,((32[&rate=0.0017904328059043756]:27.05628362426765,34[&rate=4.631933968311361E-4]:27.05628362426765)[&rate=0.0021505693800588067]:47.75036928619366,(33[&rate=0.002256149874159724]:70.83353530410697,35[&rate=0.0013882596545732825]:70.83353530410697)[&rate=0.0027649102070836174]:3.973117606354336)[&rate=0.005232579133157581]:80.8490697335815)[&rate=0.002402728975821398]:63.171107730473295,13[&rate=0.0026648044067908543]:218.8268303745161)[&rate=0.005531822976954069]:149.61092968337394,(((((4[&rate=0.0032585924444395865]:33.4408888189559,((5[&rate=0.0029018218711060555]:11.231972724383386,37[&rate=0.00751471238782899]:11.231972724383386)[&rate=0.0032955626705533964]:4.500746225024255,42[&rate=0.0023247234427795295]:15.73271894940764)[&rate=0.0024649692414418873]:17.708169869548257)[&rate=0.004195235551937841]:11.59394196765625,31[&rate=0.0020625838646885514]:45.03483078661215)[&rate=0.0016744010411725075]:25.960176880522027,36[&rate=0.001492029944044947]:70.99500766713417)[&rate=0.005157203744153294]:36.10269836448359,23[&rate=0.0038192205782654745]:107.09770603161776)[&rate=0.0038753728674328592]:94.15060246763595,((26[&rate=0.0014467919096700667]:3.2439512884515986,30[&rate=0.0026776400318422695]:3.2439512884515986)[&rate=0.003998340966283068]:88.06056850502448,27[&rate=0.0018639285511021799]:91.30451979347608)[&rate=0.0030304971776520633]:109.94378870577764)[&rate=0.003610555987479887]:167.18945155863634)[&rate=0.005289953114476515]:115.56828520343265,(((24[&rate=0.0033275299246813663]:19.429020180194193,25[&rate=0.0010560370127893218]:19.429020180194193)[&rate=0.002412890499759023]:307.7378220569786,41[&rate=0.0033968278230241027]:327.1668422371728)[&rate=0.0034008125786284403]:51.084510175777325,38[&rate=0.0022724441208411424]:378.2513524129501)[&rate=0.004349010198526514]:105.7546928483726)[&rate=0.0034691433086218946]:0.41603867651781457,((((3[&rate=0.001317201271370856]:16.7116931508286,28[&rate=0.0029251468933675358]:16.7116931508286)[&rate=0.0010763614542743576]:21.403372430421975,(20[&rate=0.0016460254881578674]:9.946942414695998,((29[&rate=0.0050663518438444416]:5.349696077363364,39[&rate=0.0013964834737797823]:5.349696077363364)[&rate=0.0010765694758817438]:3.353242438731958,40[&rate=0.002821806838051308]:8.702938516095323)[&rate=0.002496056346358355]:1.2440038986006758)[&rate=0.0015347786900087492]:28.16812316655458)[&rate=7.879267784501106E-4]:17.637063855879745,6[&rate=0.003004068164411271]:55.75212943713032)[&rate=0.0017459595095971178]:334.9348371742042,((((7[&rate=0.00180892602672899]:36.28540770382736,19[&rate=0.00220983021592465]:36.28540770382736)[&rate=0.0025724356083304555]:169.6017397739511,(10[&rate=0.001752311893841877]:52.36692465407925,16[&rate=5.639890705664511E-4]:52.36692465407925)[&rate=0.0028037351780560702]:153.5202228236992)[&rate=0.0015461842493697574]:52.19103808573931,((8[&rate=0.0016716121383353094]:22.61383810498372,18[&rate=0.0020741849706748154]:22.61383810498372)[&rate=0.0028126212652805063]:134.4638245639859,((9[&rate=0.0012533874201668253]:19.77222220740886,15[&rate=0.0017926662617807506]:19.77222220740886)[&rate=0.0029556974231120165]:77.12676210318313,(11[&rate=0.0020724263185584626]:18.76042805097963,17[&rate=0.0012631452425301082]:18.76042805097963)[&rate=0.0021126106159868327]:78.13855625961236)[&rate=0.0034007770183106835]:60.17867835837764)[&rate=0.0010166530501398558]:101.00052289454814)[&rate=0.002407601968451269]:2.3751244102332976,(12[&rate=7.666810087945212E-4]:48.0830191338026,14[&rate=0.005762888085626141]:48.0830191338026)[&rate=0.005230792126882131]:212.37029083994847)[&rate=0.007878284122579371]:130.23365663758346)[&rate=0.004599131965417102]:93.73511732650599)[&rate=1.0]:0.0;
tree STATE_2196000 = ((((((1[&rate=0.0036462934483046795]:4.937524921457912,2[&rate=0.003149334321892626]:4.937524921457912)[&rate=0.0033910040575217465]:4.243170535320266,(21[&rate=0.0011725945668574662]:0.5289486888587119,22[&rate=0.0019087797088800846]:0.5289486888587119)[&rate=0.0024409266068886187]:8.651746767919466)[&rate=0.0022328042534569977]:130.56224780031621,(((32[&rate=0.002155856177819589]:25.859658145761923,34[&rate=4.4578916428328287E-4]:25.859658145761923)[&rate=0.0040405667534106834]:30.01022957244243,35[&rate=0.0014400454188099692]:55.86988771820435)[&rate=0.0010880226168975022]:5.716114662533769,33[&rate=0.004259612205607863]:61.58600238073812)[&rate=0.00480983159815771]:78.15694087635627)[&rate=0.0019762453647408974]:48.10927857466882,13[&rate=0.004141168456254205]:187.85222183176322)[&rate=0.00535011012537604]:155.03328776985316,(((((4[&rate=0.003136152657802573]:25.76438684968258,((5[&rate=0.0020607615574821446]:9.196454810956096,37[&rate=0.005587805942689228]:9.196454810956096)[&rate=0.0028879245617721146]:7.914719109075422,42[&rate=0.0022373732611247095]:17.11117392003152)[&rate=0.0023723494023135424]:8.653212929651062)[&rate=0.0011133872627308607]:33.63519388295791,31[&rate=0.0017612140016818746]:59.39958073264049)[&rate=0.0032617470267021827]:15.087116284972893,36[&rate=0.0014359677542703608]:74.48669701761338)[&rate=0.005234974156268564]:28.823718975648262,23[&rate=0.0037699805367471845]:103.31041599326164)[&rate=0.003664468457576215]:73.24779580890728,((26[&rate=0.0028372310104381043]:14.809334519007551,30[&rate=0.002802930887461699]:14.809334519007551)[&rate=0.0038044854218770565]:78.49863046616197,27[&rate=0.0017767852504347824]:93.30796498516952)[&rate=0.0029478022982974486]:83.25024681699941)[&rate=0.003311261568979446]:166.32729779944745)[&rate=0.0032115538401156613]:118.880261233397,(((((3[&rate=0.0012677081710898172]:23.87880348900688,28[&rate=0.0016097562488550834]:23.87880348900688)[&rate=0.0010503095282365052]:12.588955653596582,(20[&rate=0.0016488967778664114]:17.046908954705785,((29[&rate=0.014942522546920248]:3.434642281482475,39[&rate=0.0013440113891336999]:3.434642281482475)[&rate=0.0034073503893190245]:4.729982121953142,40[&rate=0.001598825620237292]:8.164624403435617)[&rate=0.0037632860591318624]:8.882284551270168)[&rate=0.0023165042800356354]:19.420850187897678)[&rate=0.0022669388144314125]:18.220118811463124,6[&rate=0.0030932591249765895]:54.687877954066586)[&rate=0.003474699881515426]:292.2130820948104,((7[&rate=0.0017409566440843294]:39.96824001285745,19[&rate=8.663602595500823E-4]:39.96824001285745)[&rate=0.0025348774451900073]:213.72437967343632,(((8[&rate=0.0018779865140003437]:18.515656296305945,18[&rate=0.0023302602997095773]:18.515656296305945)[&rate=0.002274290609135496]:179.60052924453916,((9[&rate=0.001022464600356809]:22.295351215319364,15[&rate=0.001511984982337232]:22.295351215319364)[&rate=0.0029572038317198708]:77.70442458210977,(11[&rate=0.001994556060445957]:17.93070559148632,17[&rate=0.0012156832672395289]:17.93070559148632)[&rate=0.002033230454808321]:82.06907020594281)[&rate=0.0014910916218169893]:98.11640974341597)[&rate=0.001771864828498453]:42.17605147442035,((10[&rate=0.0027427221814055845]:50.27727821247585,16[&rate=5.110343943109726E-4]:50.27727821247585)[&rate=0.0027568351259324923]:175.11796574593546,(12[&rate=7.378733991478965E-4]:46.545016393844605,14[&rate=0.005559228854573504]:46.545016393844605)[&rate=0.007014469011918295]:178.8502275645667)[&rate=0.004277034715548303]:14.896993056854143)[&rate=0.0013134124694381445]:13.400382671028325)[&rate=0.007687415870991564]:93.20834036258321)[&rate=0.004317241464822318]:110.5936023948471,(((24[&rate=0.0032024998508218584]:18.569727718121925,25[&rate=0.0010163570133023736]:18.569727718121925)[&rate=0.002322227490197812]:248.83143430363478,41[&rate=0.003269193919433619]:267.4011620217567)[&rate=0.002464140595893871]:103.807066995372,38[&rate=0.002183581327482002]:371.2082290171287)[&rate=0.004375745709735383]:86.28633342659538)[&rate=0.0016436112758349078]:4.271208391289292)[&rate=1.0]:0.0;
tree STATE_2197000 = (((((((1[&rate=0.0035825658721802696]:3.438677009174514,2[&rate=0.003522511652277445]:3.438677009174514)[&rate=0.0033317382654845275]:3.9133094014293723,(21[&rate=0.00115210071177369]:0.25768445920318217,22[&rate=0.004709713660690158]:0.25768445920318217)[&rate=0.002398265658624316]:7.094301951400704)[&rate=0.0021071706142928664]:159.41829196999203,(((32[&rate=0.0021181775075114835]:21.34248573091506,34[&rate=0.0025465543227124587]:21.34248573091506)[&rate=0.0039699483215662945]:31.78482972256293,33[&rate=0.004819281614015082]:53.12731545347799)[&rate=0.0015688836194405987]:12.46041349521866,35[&rate=0.0022168939901454497]:65.58772894869665)[&rate=0.004077898606335351]:101.18254943189928)[&rate=0.00523083095839949]:54.51939741742126,13[&rate=0.0018943844193809606]:221.28967579801719)[&rate=0.005375009964584604]:206.43675362496657,(((((4[&rate=0.0027388600515633904]:51.77019689993346,((5[&rate=0.0017480334935737422]:15.706097998406037,37[&rate=0.006167178966770561]:15.706097998406037)[&rate=0.0020220581374699974]:5.7615457412106075,42[&rate=0.002198269887565092]:21.467643739616644)[&rate=0.0018143489495301168]:30.302553160316815)[&rate=0.0016400294896198532]:23.919092010461647,31[&rate=0.00175578770514476]:75.6892889103951)[&rate=0.0030329760107853797]:14.619286876439162,36[&rate=0.0013635967655693502]:90.30857578683427)[&rate=0.005778518023520318]:23.097186443005597,23[&rate=0.0037597770439825274]:113.40576222983987)[&rate=0.0035435719196925146]:100.49582540706484,((26[&rate=0.001834495732654167]:4.185566157192142,30[&rate=0.0018669708217906803]:4.185566157192142)[&rate=0.003400258003161511]:106.91581221330728,27[&rate=9.79795989976535E-4]:111.10137837049942)[&rate=0.003893698399783883]:102.80020926640529)[&rate=0.0033241403667068565]:213.82484178607905)[&rate=0.002948538763977546]:63.87059304288101,(((3[&rate=8.8361538439861E-4]:30.986680312828902,28[&rate=0.0014674345163743152]:30.986680312828902)[&rate=0.0018340306409732022]:27.400069110140457,(6[&rate=0.0029705332667998093]:48.30772723287228,((20[&rate=0.0013321640020026197]:17.6107340235884,(29[&rate=0.01468136673030809]:2.619152823927862,39[&rate=0.001320521620872477]:2.619152823927862)[&rate=0.002573831355724264]:14.991581199660537)[&rate=0.0040542688068469805]:0.7491045315561493,40[&rate=0.0036260187068200803]:18.35983855514455)[&rate=0.0022760179053262354]:29.947888677727732)[&rate=0.003368296022648512]:10.079022190097078)[&rate=0.0021937107587618513]:335.8216731987926,((7[&rate=0.002398631551971025]:36.85875018823732,19[&rate=9.838881553413913E-4]:36.85875018823732)[&rate=0.002538460352512322]:224.59888018918417,((((8[&rate=0.0016030392803757345]:22.717482661417097,18[&rate=0.001989097773645621]:22.717482661417097)[&rate=0.0010378579176033985]:135.32329843791499,(12[&rate=0.0014965315660088877]:54.28758819392114,14[&rate=0.0029482355443214894]:54.28758819392114)[&rate=0.009649915339089548]:103.75319290541096)[&rate=0.0017945996882688907]:66.40644182046378,((9[&rate=0.0013978320378432287]:20.311131310588515,15[&rate=0.0017382029063154085]:20.311131310588515)[&rate=0.002798855933230064]:73.92449543019029,(11[&rate=0.0017371724323217192]:19.11294466122142,17[&rate=0.001194436335511585]:19.11294466122142)[&rate=0.002917449386740232]:75.12268207955738)[&rate=0.0017687702834959247]:130.21159617901708)[&rate=0.0023191203133129485]:26.45779956838578,(10[&rate=0.002694786643829776]:43.331416866871706,16[&rate=0.0020883898105749817]:43.331416866871706)[&rate=0.0026530020511988843]:207.57360562130995)[&rate=0.003019793688445589]:10.552607889239823)[&rate=0.006941711184617786]:132.75079224434052)[&rate=0.004694684589299032]:97.38859984410277)[&rate=0.0022025874925424207]:8.642860215003623,(((24[&rate=0.0014413687823129522]:29.109448944402793,25[&rate=0.002433444677323514]:29.109448944402793)[&rate=0.0023876452020968357]:246.8411414273569,41[&rate=0.003264495146686527]:275.9505903717597)[&rate=0.0021874938582093243]:136.25714967863206,38[&rate=0.0021327342063112496]:412.20774005039175)[&rate=0.0056289189997697385]:88.03214263047664)[&rate=1.0]:0.0;
tree STATE_2198000 = ((((((1[&rate=0.003777322159502294]:9.332432898200498,2[&rate=0.0022870265664685996]:9.332432898200498)[&rate=0.0035128590032241207]:2.579821552454302,(21[&rate=0.0012147314811210082]:2.6219061971274105,22[&rate=0.0034061454226375805]:2.6219061971274105)[&rate=9.819750308337318E-4]:9.29034825352739)[&rate=0.0011607333987390298]:135.44246779207037,((32[&rate=0.002667993732802749]:33.02026067517795,34[&rate=0.0018134377416988523]:33.02026067517795)[&rate=0.0037204429880222964]:34.76824295614384,(33[&rate=0.005131779909970435]:50.86348891084611,35[&rate=8.511712163919612E-4]:50.86348891084611)[&rate=0.0030819766281267873]:16.92501472047568)[&rate=0.005779245849800722]:79.5662186114034)[&rate=0.006655701663946027]:25.78563921201362,13[&rate=0.003244027266942686]:173.1403614547388)[&rate=0.005533412224311324]:212.6884434844818,(((((4[&rate=0.002280652913235893]:46.191354408321075,((5[&rate=0.0026251114982206]:10.935305761006328,37[&rate=0.005097411313059448]:10.935305761006328)[&rate=0.0018221908967191555]:9.004364678054985,42[&rate=0.0038077568344743293]:19.939670439061313)[&rate=0.0010880004920549788]:26.251683969259762)[&rate=0.001964414532470836]:14.453670855491339,31[&rate=0.0018000747516670147]:60.645025263812414)[&rate=0.004922995766067112]:11.12234938399179,36[&rate=0.0013955127927449597]:71.7673746478042)[&rate=0.005021332655890597]:21.092450119505216,23[&rate=0.003964166926289199]:92.85982476730942)[&rate=0.00398019753592283]:66.54251269550929,((26[&rate=0.0019342230203903792]:8.98451375076243,30[&rate=0.0019684635282894293]:8.98451375076243)[&rate=0.002998951012575718]:84.36923850222294,27[&rate=0.0012719250707494511]:93.35375225298537)[&rate=0.004305179073442636]:66.04858520983333)[&rate=0.0034128087162678387]:226.4264674764019)[&rate=9.48893729061977E-4]:100.46086544343837,((((3[&rate=9.31650691361264E-4]:29.350498279617263,28[&rate=0.0015472075360457138]:29.350498279617263)[&rate=0.0023573115340833587]:18.81345269853241,(6[&rate=0.004207703797591618]:33.43622632518996,(20[&rate=0.0016147137706709292]:17.830084493961234,((29[&rate=0.015479478635067585]:4.125695106622956,39[&rate=0.0013923081274597208]:4.125695106622956)[&rate=0.002615191395500198]:7.8675683608557545,40[&rate=0.001603164118290716]:11.99326346747871)[&rate=0.0042746679202751445]:5.836821026482523)[&rate=0.0029263700014105112]:15.60614183122873)[&rate=0.0026587728497033188]:14.727724652959708)[&rate=0.0023164685518727215]:271.64212278080964,(((7[&rate=0.001146458360557314]:32.7824850061146,19[&rate=0.0010012023966312637]:32.7824850061146)[&rate=0.0037531226880686726]:164.37428204398444,((9[&rate=0.001473821311226014]:18.387769869105245,15[&rate=0.0018326955007660771]:18.387769869105245)[&rate=0.0015455505291472281]:59.28871455073681,(11[&rate=0.004386219940320961]:17.27559400994787,17[&rate=0.0012593685639854977]:17.27559400994787)[&rate=0.003109682214683365]:60.40089040989419)[&rate=0.0018464849629910324]:119.48028263025698)[&rate=0.002963930091190047]:22.076023984502967,(((8[&rate=0.001888139595046382]:18.459405192988015,18[&rate=0.002342858538031244]:18.459405192988015)[&rate=0.0010457303451694645]:150.3038736638207,(10[&rate=0.002095836386229647]:43.401822793751634,16[&rate=0.0013315613937246611]:43.401822793751634)[&rate=0.0034064167761636817]:125.36145606305708)[&rate=0.0019850231642834257]:32.434677731943026,(12[&rate=0.0014845844714145274]:46.799783708170764,14[&rate=0.0029246992222840716]:46.799783708170764)[&rate=0.0063617217966987286]:154.39817288058097)[&rate=0.0019018116856196852]:18.034834445850265)[&rate=0.0074904687823760295]:100.57328272435731)[&rate=0.003126180613518046]:112.33860879405563,(((24[&rate=0.001545101720040919]:32.62466599317525,25[&rate=8.392971477518429E-4]:32.62466599317525)[&rate=0.0025374587059313423]:185.00687218094782,41[&rate=0.004836611594055469]:217.63153817412308)[&rate=0.0022231392802219735]:162.72648077065332,38[&rate=0.002227065330973054]:380.3580189447764)[&rate=0.005010296429688073]:51.78666360823854)[&rate=0.005050321614606656]:54.14498782964404)[&rate=1.0]:0.0;
tree STATE_2199000 = (((((((1[&rate=0.005023252031380753]:5.323936857676062,2[&rate=0.0030413902655707973]:5.323936857676062)[&rate=0.003873109935725815]:3.868278722316524,(21[&rate=0.004043886083733114]:3.3600757824248517,22[&rate=0.0022275301415798235]:3.3600757824248517)[&rate=0.0035414622828365524]:5.832139797567734)[&rate=0.0012420226156450928]:173.3194870589501,((32[&rate=0.0024884700390082493]:32.638877964916325,34[&rate=0.0016914153254339777]:32.638877964916325)[&rate=0.004185769862542871]:26.17165537194046,(33[&rate=0.0047864732198342145]:52.6038302773933,35[&rate=0.0011783412025729836]:52.6038302773933)[&rate=0.0014490857877809125]:6.206703059463486)[&rate=0.004469130921932259]:123.7011693020859)[&rate=0.006190419815908149]:25.246409325498973,13[&rate=0.0041636161247722596]:207.75811196444167)[&rate=0.003930713799109049]:156.81450634699823,(((((4[&rate=0.0017892878150243]:55.204386861833,((5[&rate=0.0020179969222829785]:8.566486212472912,37[&rate=0.011465209707771802]:8.566486212472912)[&rate=0.0018314857869034952]:20.728921957520086,42[&rate=0.0011947510473467255]:29.295408169992996)[&rate=0.0021206285810030346]:25.908978691840005)[&rate=0.006227758131209788]:6.192054951287858,31[&rate=0.001678951502930594]:61.39644181312086)[&rate=0.0025432871335579477]:16.82753950313564,36[&rate=0.0012303919745056144]:78.2239813162565)[&rate=0.006008085791852418]:31.88644709259087,23[&rate=0.003868531255054227]:110.11042840884737)[&rate=0.006092746185317013]:58.72689884470272,((26[&rate=0.004847234173233668]:5.100052016490426,30[&rate=0.0019310691418052814]:5.100052016490426)[&rate=0.0032683847136189114]:110.69736147074323,27[&rate=0.0011863399045913216]:115.79741348723365)[&rate=0.0064751634015729155]:53.03991376631643)[&rate=0.004116312119762865]:195.7352910578898)[&rate=0.003896886040802865]:101.83028158714467,(((3[&rate=7.392811883591083E-4]:35.588237979414394,28[&rate=0.0012277363570833287]:35.588237979414394)[&rate=0.004652975195840189]:6.326688970233683,(6[&rate=0.003924576247909087]:34.869510850929046,(20[&rate=0.00139333245812411]:22.951535522140816,((29[&rate=0.006831174920634985]:1.3770388616971583,39[&rate=0.0019171140037758906]:1.3770388616971583)[&rate=0.00194699758020443]:10.24490054786575,40[&rate=0.0013650192217135664]:11.62193940956291)[&rate=0.0037320577320574993]:11.329596112577907)[&rate=0.0027294607112560913]:11.91797532878823)[&rate=0.00195347084216413]:7.045416098719031)[&rate=0.002219485503280645]:311.48402242670267,(((((7[&rate=0.0010693155857680258]:38.07756137300626,19[&rate=0.0014800930670951866]:38.07756137300626)[&rate=0.0035689450226132203]:155.2736896308775,(12[&rate=0.001351017142223717]:48.50471113554396,14[&rate=0.0026615654826224176]:48.50471113554396)[&rate=0.009981809235833384]:144.8465398683398)[&rate=0.005080112664838927]:4.698683798913066,(8[&rate=0.001761090647991214]:22.28290713695512,18[&rate=0.002917140180640973]:22.28290713695512)[&rate=0.0031039358814888163]:175.7670276658417)[&rate=0.00113067612880449]:10.876241759418235,(10[&rate=0.001954811958391278]:49.214543810343315,16[&rate=0.0015874354549195956]:49.214543810343315)[&rate=0.0031561652607007464]:159.71163275187175)[&rate=0.0019350471915646496]:48.32313760275895,((9[&rate=0.0013746509711568876]:22.192636344652755,15[&rate=0.0017093772703471262]:22.192636344652755)[&rate=0.0014415536806812175]:115.54095966363806,(11[&rate=0.0040910804143917505]:20.791135094375708,17[&rate=4.855984828960427E-4]:20.791135094375708)[&rate=0.002900438230770195]:116.94246091391511)[&rate=0.0017993024151883366]:119.51571815668319)[&rate=0.008940040972842752]:96.14963521137673)[&rate=0.0028497576649648593]:113.00395052223382)[&rate=0.002203458982687963]:4.493760229973759,(((24[&rate=0.0011599271650720427]:58.566929275492356,25[&rate=6.300708546354248E-4]:58.566929275492356)[&rate=0.004272363143940173]:197.15718533806827,41[&rate=0.005858363670392531]:255.72411461356063)[&rate=0.0023561223508688886]:145.85552300186112,38[&rate=0.002077210783107251]:401.57963761542175)[&rate=0.00429943711685588]:69.31702251313658)[&rate=1.0]:0.0;
tree STATE_2200000 = (((((((1[&rate=0.004068967508779941]:6.356053152995636,2[&rate=0.003099331033809941]:6.356053152995636)[&rate=0.003018130252483765]:8.398873950995291,(21[&rate=0.0029501172518696054]:1.6615586452423072,22[&rate=0.0012953074393178804]:1.6615586452423072)[&rate=0.0016705763753401277]:13.093368458748621)[&rate=0.0013155782724150113]:188.55092676719732,(((32[&rate=0.005788001394416065]:25.265735173530206,34[&rate=0.0017236380574116882]:25.265735173530206)[&rate=0.003351536489419348]:25.815047467384385,33[&rate=0.005922450192429765]:51.08078264091459)[&rate=0.0019483231849298796]:10.440847333240498,35[&rate=0.0014155337299610823]:61.52162997415509)[&rate=0.0032555536862045394]:141.78422389703314)[&rate=0.0052241745588050455]:4.183002183574473,13[&rate=0.004242936138271716]:207.48885605476272)[&rate=0.0037800300086937703]:173.40149134777357,(((((4[&rate=0.0025021538643808803]:46.46135267382848,((5[&rate=0.0021379546302998016]:11.547425976895301,37[&rate=0.008951322772042032]:11.547425976895301)[&rate=0.0021357959299269256]:11.214619534498429,42[&rate=0.0012175119518979863]:22.76204551139373)[&rate=0.0021517135844927866]:23.69930716243475)[&rate=0.004797622917940128]:9.677150325547196,31[&rate=0.001584200290734917]:56.138502999375675)[&rate=0.0034676459045801036]:23.53154015047606,36[&rate=0.0012538318654808534]:79.67004314985174)[&rate=0.005387577816513782]:29.843882309809885,23[&rate=0.00381648866880421]:109.51392545966162)[&rate=0.006305155823481639]:62.16857732818103,((26[&rate=0.0032186063429720598]:6.179013998260827,30[&rate=0.0019678574589330417]:6.179013998260827)[&rate=0.0033306498965360444]:95.8356744168914,27[&rate=0.0012089405705574413]:102.01468841515222)[&rate=0.006320890583914561]:69.66781437269043)[&rate=0.003912733718366134]:209.20784461469364)[&rate=0.003814745291089029]:92.41683200195513,(((24[&rate=0.001310422228390931]:41.114860519955236,25[&rate=0.0013562410966741067]:41.114860519955236)[&rate=0.004311699216980049]:115.48469975335598,41[&rate=0.0075689578795101456]:156.59956027331123)[&rate=0.0020836202573339567]:221.95796424810925,38[&rate=0.0020310772675286347]:378.5575245214205)[&rate=0.0028309368839703358]:94.74965488307095)[&rate=0.001564564099598419]:7.348088105118904,(((3[&rate=0.0022416052329971665]:24.75873660464009,28[&rate=0.002059133343040778]:24.75873660464009)[&rate=0.002813613120294954]:14.634403316420617,(6[&rate=0.0053297920531359295]:34.981423947333084,(20[&rate=0.0014263468149844625]:27.970192486144082,((29[&rate=0.00739073074449571]:4.346964212939138,39[&rate=0.0015845597258669893]:4.346964212939138)[&rate=0.0010556728774242731]:23.38523622662616,40[&rate=0.0014089223580970058]:27.732200439565297)[&rate=0.0016504130016097597]:0.23799204657878548)[&rate=0.006268315365836534]:7.011231461189002)[&rate=0.004736251080119313]:4.411715973727624)[&rate=0.0022845854732271007]:328.33488919494533,(((((7[&rate=8.177520590707902E-4]:37.430574795356094,19[&rate=0.0014609884818914847]:37.430574795356094)[&rate=0.0036697558844431314]:101.77258694711414,(12[&rate=0.0029897891580742473]:45.26846682478799,14[&rate=0.003926215694474794]:45.26846682478799)[&rate=0.010165788210498001]:93.93469491768224)[&rate=0.0021485791052823625]:70.01573522207434,(8[&rate=0.0017946407471805502]:22.44576362070203,18[&rate=0.0011893343724994863]:22.44576362070203)[&rate=0.0019414431202505328]:186.77313334384255)[&rate=0.0018150700288611019]:27.92710478472199,(10[&rate=0.001809859004611159]:57.59977244739385,16[&rate=0.001827903774842359]:57.59977244739385)[&rate=0.0031453655629504074]:179.5462293018727)[&rate=0.0012208496355744958]:8.051656804968161,((9[&rate=0.001400839104337674]:22.357145469624374,15[&rate=0.0014996276461871204]:22.357145469624374)[&rate=0.0014690163607134887]:92.43310764366585,(11[&rate=0.005103923681974098]:17.138077385810522,17[&rate=6.058198191521728E-4]:17.138077385810522)[&rate=0.0028567226790617937]:97.6521757274797)[&rate=0.0019147081011658968]:130.4074054409445)[&rate=0.009347970729806324]:122.53037056177132)[&rate=0.005947457157161915]:112.92723839360428)[&rate=1.0]:0.0;
tree STATE_2201000 = ((((((1[&rate=0.0018594872225199692]:2.2646998733633463,2[&rate=0.002832542291126081]:2.2646998733633463)[&rate=0.002883898648027125]:4.035584735134487,(21[&rate=0.0012682711883804836]:0.41950531517624434,22[&rate=0.0011838080741194987]:0.41950531517624434)[&rate=0.0015267740625595962]:5.880779293321589)[&rate=0.0026305258321008065]:126.78962620697772,(((32[&rate=0.004652871149520554]:18.339590943841564,34[&rate=0.0013856019100956052]:18.339590943841564)[&rate=0.004094398798965467]:38.959133753897056,35[&rate=0.0013467124975041604]:57.29872469773862)[&rate=0.001217007294172551]:0.9258618782713839,33[&rate=0.005223931587561924]:58.224586576010005)[&rate=0.0028301156325046587]:74.86532423946554)[&rate=0.0017782532984873148]:42.8936347659907,13[&rate=0.0038427205110933963]:175.98354558146625)[&rate=0.004824235663790863]:205.78918646888846,(((((4[&rate=0.0012742011183799389]:42.03869433761416,((5[&rate=0.0011804443212516838]:11.33065002241894,37[&rate=0.008180797738847058]:11.33065002241894)[&rate=0.0016940537032765067]:24.469987366041142,42[&rate=0.0010071366641825686]:35.80063738846008)[&rate=0.010371775217512362]:6.238056949154078)[&rate=0.0028906577993830637]:13.098322275206705,31[&rate=0.0018498383185366301]:55.137016612820865)[&rate=0.003169152816584513]:23.664111795299213,36[&rate=0.0011459026951923213]:78.80112840812008)[&rate=0.006677257526248038]:29.742417508609762,23[&rate=0.0035004671001521185]:108.54354591672984)[&rate=0.009425277601888453]:43.98293553890139,((26[&rate=0.002941550446048278]:3.0865964551763,30[&rate=0.0011616860486828038]:3.0865964551763)[&rate=0.0031319060489601535]:107.87961338509896,27[&rate=0.0011326902462928357]:110.96620984027527)[&rate=0.003405618739477934]:41.56027161535596)[&rate=0.003626779116010247]:229.24625059472348)[&rate=0.003262814068315943]:83.18621291921198,((((3[&rate=0.0024072294917384354]:20.906835447556766,28[&rate=0.0022112754006086656]:20.906835447556766)[&rate=9.280689782590058E-4]:46.57119338397164,(6[&rate=0.0048710064296865335]:36.30462979516605,(20[&rate=0.001302960260737534]:26.78867236708694,((29[&rate=0.0031582362771452564]:3.5690532323311466,39[&rate=5.82953923756964E-4]:3.5690532323311466)[&rate=0.002074556134350838]:20.204799627018723,40[&rate=0.0012876430819018713]:23.77385285934987)[&rate=0.0032440413645928095]:3.0148195077370694)[&rate=0.004504431155832126]:9.515957428079112)[&rate=0.00235256485265556]:31.173399036362355)[&rate=0.002656236250542437]:264.32178789887564,((((7[&rate=6.66404505209927E-4]:41.189668296224,19[&rate=0.0011905923018993801]:41.189668296224)[&rate=0.0037723897700360377]:131.56648827595342,(8[&rate=0.00211963138948194]:22.02439682930073,18[&rate=0.0010869571115973888]:22.02439682930073)[&rate=0.001840419297539922]:150.73175974287668)[&rate=0.0013797481221112645]:16.850163190017554,((10[&rate=0.0016642823976508827]:54.32087597616467,16[&rate=0.0012066583596099204]:54.32087597616467)[&rate=0.0035762608954346973]:121.54863768692013,(12[&rate=7.828525016390391E-4]:46.01909146916393,14[&rate=0.0034634584077672457]:46.01909146916393)[&rate=0.008734984096242399]:129.85042219392088)[&rate=0.0038897727254112798]:13.736806099110169)[&rate=0.0027865925863687913]:21.92904247627294,((9[&rate=0.0012802556302616726]:21.937442277047793,15[&rate=0.0013705405077591932]:21.937442277047793)[&rate=0.0015042799153007044]:107.1207898526742,(11[&rate=0.004885676351780023]:22.96320678252921,17[&rate=5.53671176075079E-4]:22.96320678252921)[&rate=0.0016965610343342434]:106.09502534719279)[&rate=0.0016837228261159514]:82.47713010874591)[&rate=0.008543302454065213]:120.2644544919361)[&rate=0.005292741292286604]:75.66343861177745,(((24[&rate=0.0013470923192533816]:33.845614957181965,25[&rate=0.001394193356276597]:33.845614957181965)[&rate=0.0039542971812609375]:127.12988089978478,41[&rate=0.00709264397191984]:160.97549585696675)[&rate=0.003262882866200931]:109.80664879741653,38[&rate=0.001838972780945646]:270.7821446543833)[&rate=0.0025377611157671063]:136.6811106877982)[&rate=0.0031426928105399276]:57.49568962738522)[&rate=1.0]:0.0;
tree STATE_2202000 = ((((((1[&rate=0.002943768867238464]:8.060363452430778,2[&rate=0.0013150328543669384]:8.060363452430778)[&rate=0.0027417737074735375]:9.754606985576736,(21[&rate=0.0012406422444843019]:0.07128609923628207,22[&rate=0.0011580191362619257]:0.07128609923628207)[&rate=0.0014935137036528625]:17.74368433877123)[&rate=0.002690211664032572]:141.5937867791102,(((32[&rate=0.005624244290072238]:10.925727163121561,34[&rate=0.002759261274803042]:10.925727163121561)[&rate=0.003916894238445404]:38.49289208616513,33[&rate=0.00632085684928509]:49.41861924928669)[&rate=0.0011904951203094247]:2.2229259552293,35[&rate=0.0012878308014506036]:51.64154520451599)[&rate=0.0029489705097564285]:107.76721201260172)[&rate=0.004613691837933926]:68.8404547964258,13[&rate=0.003709044842869302]:228.2492120135435)[&rate=0.004804402229297143]:168.28309502399497,((((4[&rate=0.0012464429925668579]:62.90392879189448,(((5[&rate=0.002341449448505776]:9.911131698555197,37[&rate=0.010941702327224979]:9.911131698555197)[&rate=0.001660915841590877]:26.824277254620803,42[&rate=0.0010777302809332604]:36.735408953176)[&rate=0.006072896859519599]:2.9487978285216485,31[&rate=0.003130053523332588]:39.68420678169765)[&rate=0.0011151011982858438]:23.219722010196833)[&rate=0.00207383331291767]:29.788673896876908,36[&rate=0.0010268498574621736]:92.69260268877139)[&rate=0.006843702499393885]:27.583534757722873,23[&rate=0.00333209960248522]:120.27613744649426)[&rate=0.009070792794594301]:55.24537542085716,((26[&rate=0.001779360993996347]:3.229060187301206,30[&rate=0.003422574272791973]:3.229060187301206)[&rate=0.00315848454645311]:90.55096880979656,27[&rate=0.002234650307636343]:93.78002899709776)[&rate=0.0030860855837429348]:81.74148387025366)[&rate=0.0035477707165148314]:221.01079417018707)[&rate=0.0038385327448264843]:93.67416471490515,((((3[&rate=0.0014295980462052237]:9.401910721542631,28[&rate=0.0036640059754572624]:9.401910721542631)[&rate=8.203126087099781E-4]:45.216079632921605,(6[&rate=0.003960173546063892]:37.28715509051948,(20[&rate=8.172455197382817E-4]:27.998473235595014,((29[&rate=0.0030894349563302995]:14.730645197084169,39[&rate=0.001407739918210737]:14.730645197084169)[&rate=0.002750845685847695]:3.0104786623693904,40[&rate=0.0037922218008693276]:17.74112385945356)[&rate=0.0018286466801149895]:10.257349376141455)[&rate=0.004639651398789416]:9.288681854924462)[&rate=0.0026739571631775863]:17.330835263944763)[&rate=0.002612100718226444]:263.62929374669,(((((7[&rate=6.518870637862838E-4]:40.919045857925106,19[&rate=0.0011646555714794383]:40.919045857925106)[&rate=0.004056150391004058]:148.26641214414877,(12[&rate=0.0017325135624270656]:45.53994972792562,14[&rate=0.002047454961353109]:45.53994972792562)[&rate=0.009888221951232956]:143.64550827414826)[&rate=0.0027335197876146968]:1.7832102149412208,(8[&rate=9.8160049713362E-4]:18.96938102837442,18[&rate=0.0011831909408169404]:18.96938102837442)[&rate=0.0018995642032258978]:171.9992871886407)[&rate=0.0012500007450525529]:3.2254581153674167,(10[&rate=0.0016280264569550952]:53.48328929097267,16[&rate=0.0011803716344797115]:53.48328929097267)[&rate=0.003491374681905245]:140.71083704140986)[&rate=0.002958455623468059]:54.399307833567235,((9[&rate=0.002362143253323898]:21.018383198220356,15[&rate=0.001340683654474781]:21.018383198220356)[&rate=0.0024209089002857984]:156.5364648136931,(11[&rate=0.0027605125110358487]:22.083616552803594,17[&rate=5.416095996544673E-4]:22.083616552803594)[&rate=0.0011892778119155282]:155.47123145910987)[&rate=0.0018492613312073621]:71.0385861540363)[&rate=0.008477027992971335]:69.6538499352045)[&rate=0.004938350381714008]:111.79766996673277,(((24[&rate=8.849486241092413E-4]:33.38475253858115,25[&rate=0.003104590965153329]:33.38475253858115)[&rate=0.003868153889533718]:155.93770295731923,41[&rate=0.006938132646446935]:189.32245549590039)[&rate=0.003963932189830492]:111.25919726880664,38[&rate=0.002990479508585003]:300.58165276470703)[&rate=0.0026221961498578542]:129.46330130318)[&rate=6.450653273430466E-4]:60.1615176845566)[&rate=1.0]:0.0;
tree STATE_2203000 = ((((((1[&rate=0.0012551808859561514]:10.908274310489317,2[&rate=0.001153537429963058]:10.908274310489317)[&rate=0.006356062035900172]:3.0957338112681754,(21[&rate=0.0013108573834683403]:0.6293516275860825,22[&rate=0.001314578766304086]:0.6293516275860825)[&rate=0.001606784856462154]:13.37465649417141)[&rate=0.0015101747288898554]:180.50241521526416,((32[&rate=0.0015114190253392179]:19.563355529790012,34[&rate=0.002878750502846636]:19.563355529790012)[&rate=0.001921758397400543]:44.558944374628055,(33[&rate=0.0028460451647389397]:61.44740177409328,35[&rate=0.0014052826039708294]:61.44740177409328)[&rate=0.0046662607774103455]:2.6748981303247916)[&rate=0.0027216692191260336]:130.3841234326036)[&rate=0.003475826059880631]:16.27403458144704,13[&rate=0.0037856158054817277]:210.7804579184687)[&rate=0.0075190049001113615]:139.4300328604847,((((4[&rate=0.001058270109583506]:60.8141846926278,(((5[&rate=0.002415672960423366]:12.299542602878626,37[&rate=0.009597983153085576]:12.299542602878626)[&rate=0.001124835631045609]:17.506351243485796,42[&rate=0.0023545284477927064]:29.80589384636442)[&rate=0.002709095886765398]:11.433489752590525,31[&rate=0.005858085496191163]:41.239383598954944)[&rate=0.0011479987336873697]:19.574801093672853)[&rate=0.0016243806779842993]:17.957885799815806,36[&rate=0.001392534775661299]:78.7720704924436)[&rate=0.006003246965554335]:35.9374517180875,23[&rate=0.002922893978707551]:114.7095222105311)[&rate=0.009652184441350988]:47.15291496459591,((26[&rate=0.001560842758547784]:13.949933739898862,30[&rate=3.7096159026263846E-4]:13.949933739898862)[&rate=0.002770600091240698]:106.4169953772323,27[&rate=7.112425313315898E-4]:120.36692911713116)[&rate=0.003222014264645448]:41.49550805799585)[&rate=0.0029659820705416062]:188.34805360382637)[&rate=0.003462440134762674]:131.41878229990465,((((3[&rate=0.0013367748048063483]:14.848450869900002,28[&rate=0.0015898861484059253]:14.848450869900002)[&rate=4.1305673476447916E-4]:43.908412881670955,(6[&rate=0.005086724083738229]:31.871575642758597,(20[&rate=0.0014942625585150319]:22.287910324647683,((29[&rate=0.0027100302838280813]:12.724694518852399,39[&rate=5.647640020654808E-4]:12.724694518852399)[&rate=0.001409389433947085]:9.15986873064966,40[&rate=0.003326509885664088]:21.884563249502058)[&rate=0.0018013789500504415]:0.40334707514562496)[&rate=0.0012713071620836071]:9.583665318110913)[&rate=0.0012215386020795452]:26.885288108812357)[&rate=0.0022913160985305833]:244.54740226989725,(((7[&rate=5.718306776055401E-4]:43.7150385383225,19[&rate=0.0010216275511711842]:43.7150385383225)[&rate=0.003558026160369145]:131.53775520607405,((10[&rate=0.0016297782914637294]:61.919797196587375,16[&rate=9.554496447783895E-4]:61.919797196587375)[&rate=0.0029837921846928546]:109.94209329817872,(12[&rate=0.0015197485260855733]:48.651688123465085,14[&rate=0.0023859537704155305]:48.651688123465085)[&rate=0.00940829257413492]:123.21020237130102)[&rate=0.002443447204720486]:3.3909032496304405)[&rate=9.536433080058149E-4]:52.75820125920535,((8[&rate=0.0018502079039774287]:17.771292599086486,18[&rate=0.0027338408623769363]:17.771292599086486)[&rate=0.001652100996898057]:192.86797918617944,((9[&rate=0.0017944988796634567]:25.927628851818355,15[&rate=5.438595447601344E-4]:25.927628851818355)[&rate=0.001564689286266782]:76.00615365602599,(11[&rate=0.0024215018634603774]:23.592586983168193,17[&rate=0.002732216157151057]:23.592586983168193)[&rate=0.0031137578972607284]:78.34119552467615)[&rate=0.003110373558448781]:108.70548927742158)[&rate=0.0037025015086569455]:17.371723218335973)[&rate=0.00749975101998993]:75.29327101786632)[&rate=0.004982124144279148]:135.56351789078042,(((24[&rate=0.004047065520696452]:11.61855417853056,25[&rate=0.0037550709708017937]:11.61855417853056)[&rate=0.003242622064547369]:168.83330172984847,41[&rate=0.006031962063255322]:180.45185590837903)[&rate=0.003469722512283323]:146.74696440760616,38[&rate=0.0032821732361579753]:327.1988203159852)[&rate=0.003124548112024538]:111.66896359626344)[&rate=0.002045411578505095]:42.76148916660941)[&rate=1.0]:0.0;
tree STATE_2204000 = (((((((1[&rate=0.002341044106229014]:2.156884288708231,2[&rate=0.005191453211707098]:2.156884288708231)[&rate=0.005197961346618927]:6.350287689581251,(21[&rate=0.0011690811079679744]:0.5204463997771991,22[&rate=0.003369751708582672]:0.5204463997771991)[&rate=7.371481765352307E-4]:7.9867255785122815)[&rate=0.001801263695441803]:171.41632131334805,(((32[&rate=0.003699088918656398]:16.803181791542354,34[&rate=0.0024664264662917737]:16.803181791542354)[&rate=0.0017334237490634079]:53.97401944700701,35[&rate=0.001676153420171401]:70.77720123854937)[&rate=7.752563252174114E-4]:8.326691571885917,33[&rate=0.0032302793681082656]:79.10389281043528)[&rate=0.0033714261208711194]:100.81960048120224)[&rate=0.0031937622063558106]:60.80314427134732,13[&rate=0.004604366089631377]:240.72663756298485)[&rate=0.00820814576651618]:95.67901920170172,((((4[&rate=0.0033254497615237116]:45.08320444352943,((5[&rate=0.0014671668568115223]:15.00816226479568,(37[&rate=0.008509106505060496]:14.593585148894899,42[&rate=0.003409773510902005]:14.593585148894899)[&rate=0.0026405540577663206]:0.41457711590078006)[&rate=0.0022815903163623872]:23.242423420839962,31[&rate=0.00409033395482711]:38.25058568563564)[&rate=0.003534377112310098]:6.8326187578937905)[&rate=7.308104044521143E-4]:45.96876875839593,36[&rate=8.817640768117565E-4]:91.05197320192536)[&rate=0.007160383899964942]:31.056825906605468,23[&rate=0.0034862871896959185]:122.10879910853083)[&rate=0.010460433666573043]:49.50923419810667,((26[&rate=0.0019087085034037315]:13.572601563067325,30[&rate=4.4246512153995075E-4]:13.572601563067325)[&rate=0.0018836093468660108]:117.36609927769003,27[&rate=0.001298641930991133]:130.93870084075735)[&rate=0.003675665698650394]:40.67933246588015)[&rate=0.0035025339771802685]:164.78762345804907)[&rate=0.0065450079792746235]:81.62736019526199,(((3[&rate=0.0026588472970533092]:13.44589177873285,28[&rate=0.0014217142317404204]:13.44589177873285)[&rate=6.601999732633768E-4]:40.4891833953027,(6[&rate=0.004417917649462083]:36.286070377697705,((20[&rate=0.0017663946467989505]:18.883510303708537,40[&rate=0.0031837450275662986]:18.883510303708537)[&rate=0.003227317435647745]:1.4276528141868177,(29[&rate=0.0015821678450156874]:7.799107438347194,39[&rate=4.145091564830203E-4]:7.799107438347194)[&rate=0.0016330737905312484]:12.51205567954816)[&rate=0.0015163539645448793]:15.97490725980235)[&rate=0.0020155862882340345]:17.64900479633785)[&rate=0.0027000340160479833]:262.7653908708237,(((7[&rate=6.820520964403035E-4]:37.207004504391165,19[&rate=0.0012185481476809441]:37.207004504391165)[&rate=0.0026372879688079114]:171.87489231935325,((10[&rate=0.0018358170242823116]:64.99473873299758,16[&rate=0.0010762388558508951]:64.99473873299758)[&rate=0.0010971563053793802]:104.94951144442265,(12[&rate=0.001812682859860878]:47.33570714975983,14[&rate=0.0028458507643604573]:47.33570714975983)[&rate=0.011221758338221331]:122.6085430276604)[&rate=0.004726368730975561]:39.137646646324185)[&rate=8.443681724159898E-4]:39.396411639932126,((8[&rate=7.674242139726572E-4]:21.139960738217297,18[&rate=0.0010763393829521736]:21.139960738217297)[&rate=0.0019989650187975127]:179.61735526125864,((9[&rate=0.0021587532067491406]:25.22631164005591,15[&rate=0.003116576333322493]:25.22631164005591)[&rate=0.0017382719327794266]:112.51896796922216,(11[&rate=0.0014671221929374127]:22.954430389063056,17[&rate=0.0012090200870557024]:22.954430389063056)[&rate=0.0017225734397843776]:114.79084922021502)[&rate=0.003866186706544992]:63.01203639019786)[&rate=0.0028241745902407808]:47.720992464200606)[&rate=0.009072078107740451]:68.2221575811827)[&rate=0.006044753472907449]:101.33255091508931)[&rate=0.002190600348655367]:61.71390514927526,(((24[&rate=0.0038289958066337246]:14.251103202014463,25[&rate=0.002001465310354545]:14.251103202014463)[&rate=0.0039437561297241954]:170.6569288421629,41[&rate=0.007194633885750176]:184.90803204417736)[&rate=0.004101835303739636]:72.795711061753,38[&rate=0.0038861302892635994]:257.70374310593036)[&rate=0.003287373884418666]:222.04317900329346)[&rate=1.0]:0.0;
```
