## Supplementary material for "Deep-mining of vertebrate genomes reveals an unexpected diversity of endogenous viral elements": beast_run3.0-ectodomain.trees (part 10 of 82)

```
tree STATE_2205000 = (((((((1[&rate=0.004406645111711352]:4.254546587675552,2[&rate=0.004478415176563822]:4.254546587675552)[&rate=0.0057454976813421385]:4.160115656895938,(21[&rate=0.0016081984722074935]:0.14993529775103012,22[&rate=0.003724710388805405]:0.14993529775103012)[&rate=8.147969668615641E-4]:8.26472694682046)[&rate=0.0021112962928753884]:125.04188852281798,13[&rate=0.005305526959918126]:133.45655076738947)[&rate=0.001885611809992479]:41.26842273326773,((32[&rate=0.0023779014396013323]:23.007079252591925,34[&rate=0.0018273697473057454]:23.007079252591925)[&rate=0.002158487516124914]:43.32589932666123,(33[&rate=0.0018301311825140484]:61.17774889480845,35[&rate=0.0018127830872377076]:61.17774889480845)[&rate=0.001465519999885295]:5.1552296844446985)[&rate=0.003652196251640676]:108.39199492140405)[&rate=0.00989157670367885]:119.58085516961336,(((((4[&rate=0.003438016091605019]:31.49499026798971,((5[&rate=0.0016217134395267803]:16.466635690951737,37[&rate=0.006138389923570315]:16.466635690951737)[&rate=0.001066107566622414]:6.999548274242915,42[&rate=0.00122225907068113]:23.466183965194652)[&rate=0.0020414040539288056]:8.028806302795058)[&rate=0.004362716155152422]:4.564244254268193,31[&rate=0.004181846449241464]:36.0592345222579)[&rate=8.356404303788362E-4]:66.86793507640257,36[&rate=9.746462355107908E-4]:102.92716959866047)[&rate=0.008912908601693524]:9.349193486195418,23[&rate=0.0038618193467849777]:112.27636308485589)[&rate=0.011934349811860952]:50.862306719721516,((26[&rate=0.0033616094765306233]:4.431408945892186,30[&rate=0.0010501929486332073]:4.431408945892186)[&rate=0.002738396886088784]:127.12108755744585,27[&rate=0.0014037050328232555]:131.55249650333803)[&rate=0.006345550815568667]:31.58617330123937)[&rate=0.003989254388463475]:131.16715886569315)[&rate=0.007876120815740675]:72.72993860456245,(((3[&rate=0.0020246361460789617]:11.382538292993596,28[&rate=0.0018202320873123778]:11.382538292993596)[&rate=7.050258562524347E-4]:53.85344608048349,(6[&rate=0.004447413485886262]:50.64035749817518,(20[&rate=0.0019524609112609019]:21.641839383002928,((29[&rate=0.0037399043959354373]:1.539759684265043,39[&rate=0.002454650398485602]:1.539759684265043)[&rate=9.256258949545621E-4]:10.502283008559806,40[&rate=0.0021352253497284135]:12.042042692824849)[&rate=0.0016760817571399443]:9.59979669017808)[&rate=0.0018392287042293103]:28.99851811517225)[&rate=0.0016774774225048722]:14.595626875301903)[&rate=0.0030398399409738955]:266.22861994482355,((((7[&rate=0.0011382368950601492]:41.321992833837,19[&rate=0.00117774475264215]:41.321992833837)[&rate=0.0025514775211029476]:143.45066380817025,(12[&rate=0.0021534826367785157]:42.95037459027445,14[&rate=0.0033808948843833987]:42.95037459027445)[&rate=0.012096663064159628]:141.82228205173277)[&rate=0.0037038923486367513]:30.033642774961493,((8[&rate=0.0010453743597054084]:22.626070667145967,18[&rate=0.0014661742134180718]:22.626070667145967)[&rate=0.0021612228580384575]:185.86698860569237,(10[&rate=0.0020291960160964463]:47.97782511066992,16[&rate=0.0011896063549767986]:47.97782511066992)[&rate=0.0018412691060502035]:160.5152341621684)[&rate=0.0036982132520652455]:6.31324014413039)[&rate=0.0013725258461063253]:0.7064760890685591,((9[&rate=0.002680048696288159]:21.889909511633334,15[&rate=0.0038691668472755148]:21.889909511633334)[&rate=0.001873031410456894]:100.33499538651645,(11[&rate=0.0017716974179948896]:22.36747210340747,17[&rate=0.0013363743290228556]:22.36747210340747)[&rate=0.0019013154462523287]:99.85743279474232)[&rate=0.003725273504835142]:93.2878706078875)[&rate=0.009112489405407053]:115.95182881226336)[&rate=0.002912916610384603]:35.57116295653236)[&rate=0.0024962864692518365]:71.81921046637314,(((24[&rate=0.0037051977654537047]:13.962010947568384,25[&rate=0.00275310645432956]:13.962010947568384)[&rate=0.004300839256363889]:143.6170197131128,41[&rate=0.00832289359756852]:157.57903066068118)[&rate=0.004765637879429351]:130.78251633598703,38[&rate=0.002284527014561289]:288.3615469966682)[&rate=0.0034678379018009855]:150.49343074453793)[&rate=1.0]:0.0;
tree STATE_2206000 = ((((((1[&rate=0.0031788237656768924]:3.72206606547362,2[&rate=0.004074360589390841]:3.72206606547362)[&rate=0.0054194739855902]:4.2786964496204005,(21[&rate=0.002442664937034484]:1.2353127343393875,22[&rate=0.0020210241723589237]:1.2353127343393875)[&rate=0.004894777977125903]:6.765449780754633)[&rate=0.001976960251404038]:165.1358524480846,(((32[&rate=0.002242969313880167]:40.66607533871629,34[&rate=0.002194310476565135]:40.66607533871629)[&rate=0.002727465808580477]:33.52535149455047,35[&rate=0.0018881705488445605]:74.19142683326676)[&rate=0.0014173845890865118]:5.349106721153035,33[&rate=0.0017038093256793723]:79.5405335544198)[&rate=0.002938578744192725]:93.5960814087588)[&rate=0.0017786142677180805]:3.0608919181613032,13[&rate=0.004760641959467005]:176.1975068813399)[&rate=0.010245028625538999]:128.58832635007678,(((((4[&rate=0.002154642324533861]:39.04671940755458,((5[&rate=0.0018907877156612352]:7.059579530438532,37[&rate=0.007156869998327897]:7.059579530438532)[&rate=0.00164213659865791]:17.044529632212367,42[&rate=0.00102028102150217]:24.1041091626509)[&rate=0.004148492988686282]:14.942610244903683)[&rate=5.640232249813291E-4]:11.376936458988197,31[&rate=0.003371169541575358]:50.42365586654278)[&rate=0.0010242163221231336]:43.6639847860442,36[&rate=9.5965203372957E-4]:94.08764065258698)[&rate=0.007820634138273191]:22.644015808560013,23[&rate=0.003938631861162597]:116.731656461147)[&rate=0.006418373048304431]:53.11736424822794,((26[&rate=0.0034012189349328444]:5.910484114649972,30[&rate=0.004505639719734002]:5.910484114649972)[&rate=0.00257215652172217]:77.09587216802494,27[&rate=0.0024665358647139733]:83.00635628267491)[&rate=0.0033193422148591893]:86.84266442670003)[&rate=0.0038787709605327997]:134.93681252204175)[&rate=0.005033288551243047]:151.38278025535652,((((3[&rate=0.0012121335004733904]:40.76811837233086,28[&rate=5.924548941911699E-4]:40.76811837233086)[&rate=0.0044466079118267565]:7.984336083251776,(6[&rate=0.004195048545262743]:38.647111729893076,((20[&rate=0.0016863064220258585]:13.481162604277587,40[&rate=0.0019379752596181273]:13.481162604277587)[&rate=0.004010484508538356]:0.9657269689553001,(29[&rate=0.005244592861043102]:5.048413031661264,39[&rate=0.0026616591047925802]:5.048413031661264)[&rate=0.0011559151605623826]:9.398476541571624)[&rate=0.0016628706368232845]:24.20022215666019)[&rate=0.0015822903004927115]:10.10534272568956)[&rate=0.00275674423582949]:324.78644827432436,((((7[&rate=0.00157258468762269]:36.085503955792554,19[&rate=0.0011109145635975564]:36.085503955792554)[&rate=0.004405000840183296]:123.49118259025627,(12[&rate=0.0020312849775110716]:57.4455793067071,14[&rate=0.002587612151585335]:57.4455793067071)[&rate=0.011410247542900332]:102.13110723934172)[&rate=0.0017571753347066332]:62.076266236939375,((8[&rate=0.0014549095054861667]:20.571005806884028,18[&rate=0.0013141480315115967]:20.571005806884028)[&rate=0.001987211349664373]:170.35372150653063,((9[&rate=0.0014521949874034264]:25.027986500862195,15[&rate=0.0020656119873804354]:25.027986500862195)[&rate=0.0017667477329472417]:60.953689189195686,(11[&rate=0.0021909457545453764]:19.468574147604205,17[&rate=0.0016526093185637563]:19.468574147604205)[&rate=0.0014201436916469958]:66.51310154245368)[&rate=0.002756145857893909]:104.94305162335677)[&rate=0.0022650040012693836]:30.728225469573545)[&rate=0.0024006854096367404]:25.507822600707357,(10[&rate=0.0024615822922977584]:51.13131242541063,16[&rate=0.0011221030883913677]:51.13131242541063)[&rate=0.0021765511357370697]:196.0294629582849)[&rate=0.00952500238406342]:126.37812734621147)[&rate=0.0058946604761144486]:62.577816195749506,(((24[&rate=0.0015847071494080028]:18.82265689278708,25[&rate=0.002449803751860038]:18.82265689278708)[&rate=0.0027285617271439215]:148.15555148293592,41[&rate=0.007848511407241602]:166.978208375723)[&rate=0.004370669398995027]:124.2681356100756,38[&rate=0.002130843645477784]:291.2463439857986)[&rate=0.002410224864513878]:144.87037493985792)[&rate=9.571455320796329E-4]:20.051894561116683)[&rate=1.0]:0.0;
tree STATE_2207000 = ((((((1[&rate=0.002728620445680788]:4.893082359150681,2[&rate=0.001976684888184686]:4.893082359150681)[&rate=0.0015931096736363638]:6.841832752416395,(21[&rate=0.0020967206679053402]:5.236852624693693,22[&rate=0.0023823702043463168]:5.236852624693693)[&rate=0.001729554845111583]:6.498062486873383)[&rate=0.001772148394139974]:148.24351127610595,((32[&rate=0.0019253070884185479]:31.699972718404002,34[&rate=0.0018835395957781168]:31.699972718404002)[&rate=0.0034751073756532445]:42.9082464166906,(33[&rate=0.0020869938194991045]:67.56566095514857,35[&rate=0.0016547778801581621]:67.56566095514857)[&rate=0.0013213402258879378]:7.0425581799460275)[&rate=0.0026100027480055435]:85.37020725257844)[&rate=0.0014940379973828115]:21.414630328090766,13[&rate=0.00408641244176082]:181.3930567157638)[&rate=0.008590792332797375]:129.93343011951652,(((((4[&rate=0.0015113201789734177]:36.642356791651956,((5[&rate=0.0016230034755525683]:5.352161017367077,37[&rate=0.007054749491514664]:5.352161017367077)[&rate=0.001089166258258811]:14.557226863984315,42[&rate=0.0017497821232974585]:19.909387881351392)[&rate=0.003923272286236329]:16.732968910300563)[&rate=0.0013344453964385774]:22.10575370660534,31[&rate=0.002761793550752861]:58.7481104982573)[&rate=8.692506066692894E-4]:37.88679930497465,36[&rate=7.946355993939559E-4]:96.63490980323195)[&rate=0.010570346529147128]:14.905669735130672,23[&rate=0.0035345466448546874]:111.54057953836262)[&rate=0.0027624042944746443]:105.29553451070133,((26[&rate=0.001710866233983234]:5.657773814695425,30[&rate=0.002731770825508646]:5.657773814695425)[&rate=0.0022078729089811413]:91.0825592909055,27[&rate=0.002117210857374127]:96.74033310560091)[&rate=0.0028492378631986004]:120.09578094346304)[&rate=0.0032572044677882323]:94.49037278621637)[&rate=0.0023307008275706004]:158.69514612551666,((((3[&rate=0.0010404641767173574]:48.881648687952925,28[&rate=5.085480216268849E-4]:48.881648687952925)[&rate=0.004159190841563801]:2.234714582029362,(6[&rate=0.0036009216218897493]:40.42520632339712,(20[&rate=0.0014033462040887465]:17.21911322529281,((29[&rate=0.0019738330306889496]:7.968812994055864,39[&rate=5.5643474017121E-4]:7.968812994055864)[&rate=0.0023474496357319815]:4.42854964543833,40[&rate=0.0017822749378137777]:12.397362639494194)[&rate=0.0016800043600783963]:4.821750585798615)[&rate=0.0014865189155686671]:23.20609309810431)[&rate=0.001358197239980722]:10.691156946585167)[&rate=0.0023371979459155643]:311.35791597004555,((((7[&rate=0.0012237623304650646]:38.10210253223328,19[&rate=0.002123553534850406]:38.10210253223328)[&rate=0.004281880202203191]:152.32219301326768,((9[&rate=0.0012465267740696965]:23.957882960576175,15[&rate=0.0017730681274209222]:23.957882960576175)[&rate=0.002122966719427671]:101.09033071771128,(11[&rate=0.0018806514050691786]:18.636170385561485,17[&rate=0.0014185572739389178]:18.636170385561485)[&rate=0.0012524830479381914]:106.41204329272597)[&rate=0.002261247191410454]:65.37608186721351)[&rate=0.0013804278011692013]:8.425257612816495,(8[&rate=0.0014864182970113777]:19.691466170707837,18[&rate=0.0016979326213472084]:19.691466170707837)[&rate=0.0016612312097261032]:179.15808698760964)[&rate=0.0010189039318406591]:19.423622413828753,((10[&rate=0.0017560897763283581]:52.350733911011844,16[&rate=0.001119455440748183]:52.350733911011844)[&rate=0.0018454328784197767]:149.4356885600591,(12[&rate=0.0010977908079065463]:48.18980053546965,14[&rate=0.0040939739432666305]:48.18980053546965)[&rate=0.008257841820959847]:153.5966219356013)[&rate=0.0033013978109641437]:16.486753101075266)[&rate=0.0021371075037677992]:144.20110366788163)[&rate=0.005533179960163114]:95.70084980017998,(((24[&rate=0.0047355340809695015]:17.473707194128977,25[&rate=0.002102848442678118]:17.473707194128977)[&rate=0.004001500729036915]:143.96578846285428,41[&rate=0.006736960042197703]:161.43949565698324)[&rate=0.002238763955196644]:184.28516833409537,38[&rate=0.002913765156087174]:345.7246639910786)[&rate=0.0021095399946203727]:112.4504650491292)[&rate=8.284348361519674E-4]:11.846503920589157)[&rate=1.0]:0.0;
tree STATE_2208000 = (((((((1[&rate=0.0031226812463368277]:2.0639489061001832,2[&rate=0.003734960361474174]:2.0639489061001832)[&rate=0.001922704322432867]:11.162051183578612,(21[&rate=0.002399524022563721]:0.4751473205548609,22[&rate=0.004482640652871508]:0.4751473205548609)[&rate=8.682904896315552E-4]:12.750852769123934)[&rate=0.0019480520087257996]:160.14407409785653,13[&rate=0.004924146518769351]:173.37007418753532)[&rate=0.0016868853358242236]:45.13330793935654,(((32[&rate=0.002203355306470494]:30.978263466895367,34[&rate=0.002155555853061153]:30.978263466895367)[&rate=0.0041447331911300825]:22.53553369683601,33[&rate=0.0024811148965583137]:53.513797163731375)[&rate=0.001267599560400523]:7.819709517244682,35[&rate=0.0014799385091766616]:61.33350668097606)[&rate=0.0021513428762623345]:157.1698754459158)[&rate=0.009458979272282113]:125.04831264724717,(((((4[&rate=0.002800213493657143]:39.17736659112363,((5[&rate=0.0018573937330968444]:13.139770839868165,37[&rate=0.008073579443300963]:13.139770839868165)[&rate=0.0021014974111070056]:2.984334064422713,42[&rate=0.002002481448178633]:16.124104904290878)[&rate=0.002086417799192772]:23.05326168683275)[&rate=0.001064562214654036]:10.940293415513608,31[&rate=0.001459368503219471]:50.11766000663724)[&rate=0.0036825285675322846]:24.3922255953848,36[&rate=9.46343043274676E-4]:74.50988560202204)[&rate=0.0031819979345857445]:36.07957534229962,23[&rate=0.0038929717424185484]:110.58946094432166)[&rate=0.0038071324032213053]:81.1740042815331,((26[&rate=0.0014715506264415695]:8.326565271922153,30[&rate=0.0011294716875408946]:8.326565271922153)[&rate=0.0038223442360926616]:76.40245125680708,27[&rate=0.0023257452755550832]:84.72901652872923)[&rate=0.002869923973355276]:107.03444869712553)[&rate=0.0034415359640366143]:151.78822954828428)[&rate=0.002960950765928183]:107.6311874133263,(((24[&rate=0.0017011202549232095]:22.373966792606158,25[&rate=0.0026006436643478997]:22.373966792606158)[&rate=0.0026503288385592246]:136.59224826333545,41[&rate=0.007663247396164617]:158.9662150559416)[&rate=0.002378397027275738]:119.78132748039187,38[&rate=0.002695026050344433]:278.74754253633347)[&rate=0.0024210541228421954]:172.43533965113187)[&rate=0.004983382466463199]:1.3188810681969017,(((3[&rate=0.0011819266445433436]:50.93355563132653,28[&rate=0.001263051781130522]:50.93355563132653)[&rate=0.001484643849765427]:4.00712836062592,(6[&rate=0.0041579366319173545]:42.32452803280194,(20[&rate=0.0015466349532669472]:16.608651364331863,((29[&rate=0.0022588892486272755]:10.642575939150394,39[&rate=6.367937067585001E-4]:10.642575939150394)[&rate=0.0026864626650470133]:4.107960417464836,40[&rate=0.002633300772108362]:14.75053635661523)[&rate=0.0019226265482558877]:1.8581150077166324)[&rate=0.0017098830731929577]:25.71587666847008)[&rate=0.0023348154800930496]:12.616155959150504)[&rate=0.0027461460041348345]:283.3882181046158,((((7[&rate=4.573993652409259E-4]:40.02703478042374,19[&rate=0.00224307825918374]:40.02703478042374)[&rate=0.004822775659831287]:116.04995521797525,(8[&rate=0.0015075332910495336]:21.42985437238185,18[&rate=0.0010123965780707816]:21.42985437238185)[&rate=0.0019117384653378176]:134.64713562601716)[&rate=0.0023335161433795794]:22.541172287968834,(10[&rate=0.0021385777457457534]:50.90794291234722,16[&rate=6.562711739213794E-4]:50.90794291234722)[&rate=0.0022136169817669597]:127.71021937402062)[&rate=0.004955856821057478]:12.700085816173726,(((9[&rate=0.0020001439023084274]:23.10632874102899,15[&rate=0.0020291303605740755]:23.10632874102899)[&rate=0.0024295604663001923]:55.10115542986816,(11[&rate=0.0018312335529052557]:21.12458924371805,17[&rate=0.001794973644078727]:21.12458924371805)[&rate=0.0014833473621384183]:57.0828949271791)[&rate=0.002882587910200193]:88.11294353394723,(12[&rate=0.001043793435379409]:56.66645388599233,14[&rate=0.003107193108835734]:56.66645388599233)[&rate=0.010624476262036785]:109.65397381885205)[&rate=0.002278356930982384]:24.997820397697183)[&rate=0.004377493335369125]:147.01065399402668)[&rate=0.005724545383077028]:114.172861159094)[&rate=1.0]:0.0;
tree STATE_2209000 = (((((((1[&rate=0.0013589128684294482]:8.378912582633616,2[&rate=0.001710256489081379]:8.378912582633616)[&rate=0.004104788305904266]:5.310952246091464,(21[&rate=0.0024950675341831206]:0.47558852345479197,22[&rate=7.203744884829576E-4]:0.47558852345479197)[&rate=9.028638141918066E-4]:13.214276305270287)[&rate=0.0019772542497969573]:150.98228052535123,13[&rate=0.006291618724517987]:164.67214535407632)[&rate=0.0019938629125776557]:42.730981856825395,(((32[&rate=0.0023822782716124416]:40.38104002285791,34[&rate=0.0016897734526747114]:40.38104002285791)[&rate=0.004429249664609016]:30.08370932114743,35[&rate=0.0016399528517281154]:70.46474934400534)[&rate=0.0010869270418800098]:10.588251022095378,33[&rate=0.0022144646902533]:81.05300036610072)[&rate=0.002298109137331205]:126.350126844801)[&rate=0.009487503425642549]:133.6718350422856,(((((4[&rate=0.0016638534814652068]:31.26844411456743,((5[&rate=0.0022644957533502373]:8.776498775324473,37[&rate=0.010216826667882957]:8.776498775324473)[&rate=0.002185381607866171]:4.786964643070489,42[&rate=0.0020822156413302937]:13.563463418394962)[&rate=0.0024578132788144777]:17.70498069617247)[&rate=0.0013307395916234861]:28.799999713088873,31[&rate=0.002788145049452601]:60.0684438276563)[&rate=0.0031098931503590415]:19.648357291646313,36[&rate=9.840242405716303E-4]:79.71680111930262)[&rate=0.00789966154190062]:24.5507773821448,23[&rate=0.004047980898676933]:104.26757850144742)[&rate=0.00423327936901481]:45.79034192061047,((26[&rate=0.002170473758806262]:2.080332423441697,30[&rate=0.0036286760458932596]:2.080332423441697)[&rate=0.004330859507952767]:58.63388795664828,27[&rate=0.0024183510878513495]:60.71422038008998)[&rate=0.0031549978237693783]:89.3437000419679)[&rate=0.0033998313578603567]:191.01704183112943)[&rate=0.0030964898025305013]:131.14638006416874,(((24[&rate=0.0018538233094517016]:22.030667855123575,25[&rate=0.0028340934932599513]:22.030667855123575)[&rate=0.0026487897103726447]:147.6044148387412,41[&rate=0.007757271295576229]:169.63508269386477)[&rate=0.004707936059548159]:109.64443691543568,38[&rate=0.002786651062737175]:279.27951960930045)[&rate=0.00255887679771479]:192.9418227080556)[&rate=0.001650371432871724]:5.133115883984033,(((3[&rate=0.0012289882374802406]:35.484113156091105,28[&rate=0.00131334358966002]:35.484113156091105)[&rate=0.0018836732171636694]:21.259736751568745,(6[&rate=0.004323496078559144]:40.758859935926125,((20[&rate=0.001598837719304031]:10.636123688720176,40[&rate=0.003684497286592415]:10.636123688720176)[&rate=8.641652245986747E-4]:9.505174173524363,(29[&rate=0.002348833008509588]:16.214711650752434,39[&rate=6.621493634333099E-4]:16.214711650752434)[&rate=0.002793431412309811]:3.926586211492104)[&rate=0.001888856499441378]:20.617562073681587)[&rate=0.003324222049245319]:15.984989971733725)[&rate=0.002314815667464728]:364.7380587169937,((((7[&rate=9.588096608461005E-4]:41.30610190686944,19[&rate=0.002332392461933597]:41.30610190686944)[&rate=0.0038089264283443724]:137.11313310215917,(10[&rate=0.0021189910768566814]:55.13145578159861,16[&rate=6.502605594183138E-4]:55.13145578159861)[&rate=0.0037124368586852986]:123.28777922742998)[&rate=7.514561426052026E-4]:11.581115010141758,(12[&rate=0.002846756236321141]:34.93126856294154,14[&rate=0.0036347494989393096]:34.93126856294154)[&rate=0.008669058600112673]:155.06908145622882)[&rate=0.002513195979466637]:2.2859319414393156,((8[&rate=0.0018473249017168045]:18.7655303738943,18[&rate=0.0022785755171316284]:18.7655303738943)[&rate=0.0019503873574883985]:163.41767198442002,((9[&rate=0.0011623956192165377]:20.60157851837607,15[&rate=0.0014307079192858979]:20.60157851837607)[&rate=0.0023841130498636286]:83.62938424327986,(11[&rate=0.003085484605404069]:21.79962719767918,17[&rate=0.0018664453545347711]:21.79962719767918)[&rate=0.0015195768371339428]:82.43133556397675)[&rate=0.004709356039242058]:77.9522395966584)[&rate=0.0023036461783407782]:10.103079602295338)[&rate=0.0034014739401671545]:229.19562666404389)[&rate=0.00612385855563768]:55.87254957668654)[&rate=1.0]:0.0;
tree STATE_2210000 = (((((1[&rate=0.001827766173820883]:6.838119107971784,2[&rate=0.001478814242368985]:6.838119107971784)[&rate=0.0021325973341573402]:4.785547646024129,(21[&rate=0.0021574199126014907]:2.2573264437511025,22[&rate=8.782393654033114E-4]:2.2573264437511025)[&rate=0.0017003873328747647]:9.36634031024481)[&rate=0.0017145262505040418]:237.18855651697078,(13[&rate=0.005440198845602141]:232.98157399566765,((32[&rate=0.0022054903368559794]:37.99594291247309,34[&rate=0.0013605935978949183]:37.99594291247309)[&rate=0.0018845778942872704]:55.718607455110636,(33[&rate=0.002243039497810236]:89.93716543006015,35[&rate=0.0014180245182280802]:89.93716543006015)[&rate=6.135874966721475E-4]:3.7773849375235784)[&rate=0.0021278843577606]:139.2670236280839)[&rate=0.0017240413301908045]:15.830649275299038)[&rate=0.008250360266979052]:128.4281835110039,(((((4[&rate=0.0015811263686881158]:39.78339596508299,((5[&rate=0.002439591508792148]:10.939888266813734,37[&rate=0.007939437772388832]:10.939888266813734)[&rate=0.0030644732373163275]:3.2558188817894926,42[&rate=0.00176132544667808]:14.195707148603226)[&rate=0.0026959380355040933]:25.587688816479762)[&rate=0.0024551645639671778]:10.298349443853319,31[&rate=0.00287217513435389]:50.08174540893631)[&rate=0.0019173981488272937]:23.53239231289887,36[&rate=8.380372099947304E-4]:73.61413772183518)[&rate=0.007409439544731498]:35.94483367215804,23[&rate=0.0035001836532319863]:109.55897139399322)[&rate=0.003660406414843573]:91.72734308265133,((26[&rate=0.0023453871169330886]:11.807698464083327,30[&rate=0.0016470288724740952]:11.807698464083327)[&rate=0.0028337954948681595]:88.39948703425651,27[&rate=0.0022527963073903164]:100.20718549833984)[&rate=0.0025339851402036975]:101.07912897830471)[&rate=0.002948807487823056]:175.95409230532604)[&rate=0.004582913722785097]:97.97601925408458,((((3[&rate=0.0010626741198708687]:63.04900303468884,28[&rate=7.478241591238071E-4]:63.04900303468884)[&rate=0.0016287631704915075]:4.513976836634498,(6[&rate=0.0039032729565945698]:54.53708292224043,((20[&rate=0.0017233962404341052]:17.57829821238081,40[&rate=0.0023341997417834015]:17.57829821238081)[&rate=8.865332606229615E-4]:1.4925468246077997,(29[&rate=0.005732645624510171]:6.475492227130722,39[&rate=7.515135369154246E-4]:6.475492227130722)[&rate=0.0012262425911543247]:12.595352809857886)[&rate=0.0017723570609030981]:35.46623788525182)[&rate=0.0023347853800962898]:13.025896949082906)[&rate=0.00200156081813403]:341.64330337499405,(((((7[&rate=8.769082101992377E-4]:40.57582048045321,19[&rate=9.269498845142565E-4]:40.57582048045321)[&rate=0.003404168419789803]:133.2040397337774,(10[&rate=0.0019635872125410903]:52.967463009210555,16[&rate=6.025713525936121E-4]:52.967463009210555)[&rate=0.0032928625620583336]:120.81239720502006)[&rate=0.0022702824875248024]:29.91488568493932,((9[&rate=0.001005093217222235]:21.56189510189497,15[&rate=0.001237095874926133]:21.56189510189497)[&rate=0.002549675719428666]:110.18834989329818,(11[&rate=0.0026679381766481886]:22.815789308450828,17[&rate=0.0016138666863770878]:22.815789308450828)[&rate=0.001313108105058838]:108.93445568674233)[&rate=0.0040965469832946085]:71.94450090397677)[&rate=0.0016503574385443775]:18.237947870648185,(12[&rate=0.0024615159737186917]:52.25212728575276,14[&rate=0.0031428732245542207]:52.25212728575276)[&rate=0.008300361881872288]:169.68056648406537)[&rate=0.0022456913501723683]:3.3377067968923484,(8[&rate=0.0022140185621605545]:19.64026189024408,18[&rate=0.0019702249040186026]:19.64026189024408)[&rate=0.0017375353936563075]:205.63013867646637)[&rate=0.003044522712676661]:183.9358826796069)[&rate=0.00562068075350356]:53.30269156214513,(((24[&rate=0.0020736997314513453]:16.762026155739527,25[&rate=0.0019915007067814526]:16.762026155739527)[&rate=0.005639555594232737]:119.83099375166478,41[&rate=0.006873236647637465]:136.5930199074043)[&rate=0.004047183045168808]:117.35477397330936,38[&rate=0.002449791076434049]:253.94779388071368)[&rate=0.002153433047987792]:208.5611809277488)[&rate=0.0025309806490110554]:12.707451227592685)[&rate=1.0]:0.0;
tree STATE_2211000 = (((((((1[&rate=0.0013181024999996183]:8.489198153154405,2[&rate=0.0027512904618293946]:8.489198153154405)[&rate=0.0023308539739191948]:3.9367023266374197,(21[&rate=0.0023579841802090916]:0.5643503675708702,22[&rate=9.598847762438348E-4]:0.5643503675708702)[&rate=0.0018584636248732162]:11.861550112220954)[&rate=0.0018649622448413668]:154.25655637353486,13[&rate=0.004689366881973139]:166.6824568533267)[&rate=9.660089700951616E-4]:66.30622910309853,((32[&rate=0.002410523465306144]:23.89239391820344,34[&rate=0.0014870810085653454]:23.89239391820344)[&rate=0.0017660132898497268]:56.51829605073134,(33[&rate=0.0023892928334735943]:79.04771876697029,35[&rate=0.0010129193839665707]:79.04771876697029)[&rate=0.00979749685561211]:1.3629712019644842)[&rate=0.0020195593280877243]:152.57799598749045)[&rate=0.00854033595963872]:105.10799193386435,(((((4[&rate=0.002990047718097211]:37.585873412238904,((5[&rate=0.002666387822960448]:7.867215817430027,37[&rate=0.008677526594493]:7.867215817430027)[&rate=0.0014239256861928273]:13.862613644681456,42[&rate=0.0019250668425502666]:21.729829462111482)[&rate=0.0029465655718722743]:15.856043950127422)[&rate=0.005159281978562456]:8.200916537264135,31[&rate=0.003149418280503515]:45.78678994950304)[&rate=0.0030874011249846477]:23.69648477846264,36[&rate=6.968334132092346E-4]:69.48327472796568)[&rate=0.007175461217936085]:26.170751419562222,23[&rate=0.00548359214482094]:95.6540261475279)[&rate=0.0038680513207194384]:93.21761735835432,((26[&rate=0.0021511495980449727]:6.866658943581813,30[&rate=0.002748807706552896]:6.866658943581813)[&rate=0.0030244152971223106]:86.84244506166722,27[&rate=0.0025032978572045793]:93.70910400524903)[&rate=0.0027092339874332156]:95.16253950063319)[&rate=0.00453758846903151]:149.22503438440737)[&rate=0.007739733536739603]:82.6443445750125,(((24[&rate=0.0017829611083919324]:26.909452102656612,25[&rate=0.002176640316550304]:26.909452102656612)[&rate=0.006001975360831902]:93.52931375664528,41[&rate=0.007338988777222421]:120.4387658593019)[&rate=0.004525012605352731]:124.04201567847588,38[&rate=0.0026775355921258713]:244.48078153777777)[&rate=0.0023781646012913035]:176.2602409275243)[&rate=0.0018612112076878491]:62.54776476231467,(((3[&rate=0.001276641966620552]:57.537459087805594,28[&rate=8.474501404867276E-4]:57.537459087805594)[&rate=0.002035119195031362]:3.295907342703181,(6[&rate=0.005089585002408369]:32.15161588621203,(20[&rate=0.0018607533334138616]:12.394629160127195,((29[&rate=0.005659166805322502]:3.168995781862272,39[&rate=0.0039812170455155735]:3.168995781862272)[&rate=0.003075432811401197]:8.101056428617213,40[&rate=0.002494713009269355]:11.270052210479484)[&rate=0.0021670664660160014]:1.124576949647711)[&rate=0.0026981637880983543]:19.756986726084833)[&rate=0.001415850551595099]:28.681750544296747)[&rate=0.0021696271247714067]:323.2674013483773,((((7[&rate=9.562045341918891E-4]:42.28741112420545,19[&rate=0.0014805594828366092]:42.28741112420545)[&rate=0.004115146619144574]:91.69015971663896,(10[&rate=0.001982217529396543]:49.76946072838537,16[&rate=6.082884886306707E-4]:49.76946072838537)[&rate=0.0089757043017429]:84.20811011245904)[&rate=0.006140017230318783]:31.21406439971338,((8[&rate=0.0021257433116581024]:19.73563358199407,18[&rate=0.001891669963295853]:19.73563358199407)[&rate=0.001896838765993164]:134.8992225660284,(12[&rate=0.00269035049302132]:45.592244804386226,14[&rate=0.0034350500338924676]:45.592244804386226)[&rate=0.010217580615956267]:109.04261134363627)[&rate=0.008400814064556762]:10.556779092535294)[&rate=0.0015974809795293527]:28.019487643891665,((9[&rate=8.491656783652475E-4]:20.322519707106704,15[&rate=0.002554492424874127]:20.322519707106704)[&rate=0.002824997950961434]:93.03607543953684,(11[&rate=0.0012964138487752644]:20.13391774253717,17[&rate=0.0015311148754112408]:20.13391774253717)[&rate=0.0014351810329310362]:93.22467740410639)[&rate=0.002334119981302583]:79.8525277378059)[&rate=0.005642522867261977]:190.8896448944366)[&rate=0.004204159720556899]:99.1880194487307)[&rate=1.0]:0.0;
tree STATE_2212000 = (((((((1[&rate=0.0034966289325025364]:2.2925177695007974,2[&rate=0.004249641458209018]:2.2925177695007974)[&rate=0.002185393999861315]:10.51420035132276,(21[&rate=0.0022108311103385737]:1.019233587513897,22[&rate=0.0014103147281768883]:1.019233587513897)[&rate=0.0027341144349572024]:11.78748453330966)[&rate=0.0017255483110457986]:186.38117331919753,13[&rate=0.004342539511975291]:199.18789144002108)[&rate=0.002683247663209091]:69.83162884226977,((32[&rate=0.0022600916130096353]:33.284800175608105,34[&rate=0.0013942777839325439]:33.284800175608105)[&rate=0.001510413831744938]:56.447696057596296,(33[&rate=0.00224018590637195]:86.21730752178254,35[&rate=0.0011323871840453875]:86.21730752178254)[&rate=0.007331236225278645]:3.5151887114218567)[&rate=0.001893526101313745]:179.28702404908643)[&rate=0.00913980148573898]:154.84299756047773,((((((4[&rate=0.0027460816085814422]:28.92467180572642,42[&rate=0.0014756317465393042]:28.92467180572642)[&rate=0.0045710062467820235]:4.037808217765111,(5[&rate=0.00260933933682288]:11.021134589897697,37[&rate=0.008135994260230489]:11.021134589897697)[&rate=0.0012267598114543898]:21.94134543359383)[&rate=0.003531681208120175]:12.816761994665406,31[&rate=0.002952874736160769]:45.779242018156936)[&rate=0.008666815365741544]:12.391439300222025,36[&rate=6.849891299979722E-4]:58.17068131837896)[&rate=0.002734208236782737]:63.834857950379025,23[&rate=0.005141381444341726]:122.00553926875799)[&rate=0.003698383902817909]:122.84593283400358,((26[&rate=0.0020169043093106864]:5.019552114298225,30[&rate=0.0025772647861643763]:5.019552114298225)[&rate=0.002910917922642489]:104.60654272468088,27[&rate=0.00231961923343785]:109.6260948389791)[&rate=0.0025027981239528615]:135.22537726378246)[&rate=0.0028285207777714217]:179.011045740007)[&rate=0.00904720314014417]:56.936311095460496,(((24[&rate=8.259938330380988E-4]:45.72845141416567,25[&rate=0.0012239893650781548]:45.72845141416567)[&rate=0.0053765414058283235]:124.63681367122422,41[&rate=0.006427444915423753]:170.3652650853899)[&rate=0.0023649626218361828]:108.92901865899509,38[&rate=0.0024575066685949723]:279.294283744385)[&rate=0.0023750453988724135]:201.50454519384408)[&rate=0.0015383177916215966]:19.965801854712993,(((3[&rate=0.0012579405683444018]:43.458191500236204,28[&rate=6.104763014850768E-4]:43.458191500236204)[&rate=0.002285115762372041]:16.1637504086319,(6[&rate=0.003939933284381237]:43.54618640197061,((20[&rate=0.0014288363531602373]:16.648399174975662,40[&rate=0.0022836642782911435]:16.648399174975662)[&rate=0.0016673919531813343]:1.7923198918520384,(29[&rate=0.004360384172270976]:7.4179740044895155,39[&rate=0.0019079953475146633]:7.4179740044895155)[&rate=0.003557996685860216]:11.022745062338185)[&rate=0.0018357937657860867]:25.105467335142908)[&rate=0.0017004154462853015]:16.075755506897494)[&rate=0.0031614055944156156]:290.11809134006364,(((7[&rate=8.965313464701768E-4]:46.6743877249955,19[&rate=6.202908049620599E-4]:46.6743877249955)[&rate=0.0040005794933896666]:154.14879925360322,((8[&rate=0.0018058143094798111]:24.02321198089486,18[&rate=8.768484819261709E-4]:24.02321198089486)[&rate=0.002787321892667551]:155.79740229225368,(10[&rate=0.001858514666141545]:54.6506656036615,16[&rate=0.0014827834799060289]:54.6506656036615)[&rate=0.005149044105612511]:125.16994866948704)[&rate=0.004032733876180009]:21.002572705450177)[&rate=0.0014977881011078106]:28.325099489305558,(((9[&rate=7.961723896702205E-4]:22.43606059787969,15[&rate=0.002251707898779897]:22.43606059787969)[&rate=0.0016274178805915627]:118.6128375120186,(11[&rate=0.0015810349851680312]:22.220730251589092,17[&rate=0.0014355636600416786]:22.220730251589092)[&rate=0.0018198180182773366]:118.8281678583092)[&rate=0.002413255569653993]:83.50352614908783,(12[&rate=0.0025086227901112636]:50.197522851120546,14[&rate=0.003220681268449232]:50.197522851120546)[&rate=0.009964475243331014]:174.35490140786558)[&rate=0.005092018235463608]:4.595862208918163)[&rate=0.007876550335653657]:120.59174678102747)[&rate=0.002851083637224184]:151.0245975440103)[&rate=1.0]:0.0;
tree STATE_2213000 = ((((((1[&rate=0.001373258914239572]:5.025967165385703,2[&rate=9.906938393228226E-4]:5.025967165385703)[&rate=0.0019423969239191496]:5.452916943429971,(21[&rate=0.0020382407459797044]:0.5166968485860425,22[&rate=0.003198056342535877]:0.5166968485860425)[&rate=0.002520673523844809]:9.962187260229632)[&rate=0.001590841950676301]:213.3462511612078,((32[&rate=0.003448095513406939]:17.679562591396447,34[&rate=0.001515684469976551]:17.679562591396447)[&rate=0.0012132721117706065]:67.65781062222423,(33[&rate=0.002922702092027793]:80.62326612497796,35[&rate=0.0011122724777914207]:80.62326612497796)[&rate=8.946743955012578E-4]:4.71410708864272)[&rate=0.0019997510107789282]:138.48776205640277)[&rate=0.0017409060449165104]:32.415786012887054,13[&rate=0.003034633182354728]:256.2409212829105)[&rate=0.008352329896652773]:119.78037560802846,(((((4[&rate=0.004257801090444308]:28.05857164811542,((5[&rate=0.0024056390968145887]:10.05226512218604,37[&rate=0.007500851120125825]:10.05226512218604)[&rate=0.0011309917892237192]:16.736697366900465,42[&rate=0.0014790778843475256]:26.788962489086504)[&rate=0.0014768525150785662]:1.2696091590289171)[&rate=0.0018350412796809504]:26.991174452484263,31[&rate=0.002551205110812124]:55.049746100599684)[&rate=0.0017620221699695287]:32.75940936395937,36[&rate=6.315148854718098E-4]:87.80915546455905)[&rate=0.0038148783651623464]:51.82879640062983,23[&rate=0.002315691626991922]:139.63795186518888)[&rate=0.002914870513129518]:89.50054903624579,((26[&rate=0.0017319118968233084]:3.0880030849077666,30[&rate=0.004042039369605176]:3.0880030849077666)[&rate=0.002574418831626849]:93.95728170785175,27[&rate=0.002101128906630186]:97.04528479275952)[&rate=0.002341038498409437]:132.09321610867516)[&rate=0.003441880598861271]:146.8827959895043)[&rate=0.006263905448624915]:89.57052249537162,((((3[&rate=0.0011815992857928052]:34.759419948711304,28[&rate=5.628189625871708E-4]:34.759419948711304)[&rate=7.91937202420121E-4]:24.71337285696184,(6[&rate=0.005200102594140251]:42.55039881089131,(20[&rate=0.0011316244428757527]:23.565564381238712,((29[&rate=0.0017929110452441263]:4.602705066200051,39[&rate=4.4789916743107E-4]:4.602705066200051)[&rate=0.0034771803299595105]:5.373189145201068,40[&rate=0.002105388132518973]:9.975894211401119)[&rate=9.4776894231912E-4]:13.589670169837593)[&rate=0.0024974427746913006]:18.984834429652597)[&rate=0.002342860753968892]:16.922393994781835)[&rate=0.002188346074168938]:233.2157376377315,(((7[&rate=9.250917295224437E-4]:39.85361646307389,19[&rate=0.0023105271952399333]:39.85361646307389)[&rate=0.0036064811125402145]:106.14509278709967,(12[&rate=0.0011064650981065713]:47.984902606735325,14[&rate=0.0029692561142015965]:47.984902606735325)[&rate=0.00804225933693245]:98.01380664343824)[&rate=0.00233344965313297]:62.851028902902954,(((8[&rate=0.0017023007566287105]:22.205059870150738,18[&rate=8.083965779029823E-4]:22.205059870150738)[&rate=0.002120561979913635]:134.26507066682112,(10[&rate=0.0017134281772111782]:52.25653608045739,16[&rate=0.0012878345545300524]:52.25653608045739)[&rate=0.0038843240509839586]:104.21359445651447)[&rate=9.354001205373565E-4]:18.8127881551639,((9[&rate=6.078465150988914E-4]:24.91385732425155,15[&rate=0.005124887898115607]:24.91385732425155)[&rate=0.0015535605672770266]:80.45558064404047,(11[&rate=0.0012039226947961356]:20.4178558377662,17[&rate=0.001323495192300235]:20.4178558377662)[&rate=0.001683796030014836]:84.95158213052582)[&rate=0.0019188646421229812]:69.91348072384373)[&rate=0.003868721067551628]:33.56681946094076)[&rate=0.007591378592691034]:83.83879229032814)[&rate=0.002667758811769047]:171.39037502293274,(((24[&rate=7.615119392829907E-4]:56.49728727074406,25[&rate=0.0011284376200291733]:56.49728727074406)[&rate=0.004601008818719152]:154.72799242111157,41[&rate=0.0056110618805227]:211.22527969185563)[&rate=0.0028843634185077723]:73.60311908667882,38[&rate=0.0022898733016004317]:284.82839877853445)[&rate=0.0023124116236156993]:179.25050668780295)[&rate=0.0014157222339794306]:1.5129139199731867)[&rate=1.0]:0.0;
tree STATE_2214000 = ((((((1[&rate=0.0014042917104720501]:5.898956739999324,2[&rate=0.0011821719915409252]:5.898956739999324)[&rate=7.893063415826148E-4]:10.428202493415913,(21[&rate=0.0014398667116448857]:1.0529020113079104,22[&rate=0.0019136734645198205]:1.0529020113079104)[&rate=9.836484104868463E-4]:15.274257222107327)[&rate=0.0017635291388418683]:175.4996294263039,((32[&rate=0.002576736032510341]:25.2355698606029,34[&rate=0.00205279152822122]:25.2355698606029)[&rate=0.0022169602212279865]:47.669287773672444,(33[&rate=0.002759116728671323]:59.13601371123308,35[&rate=0.001147262707603356]:59.13601371123308)[&rate=0.0010299956106669488]:13.768843923042262)[&rate=0.0037301655109595634]:118.9219310254438)[&rate=9.053803431112839E-4]:58.53398408711618,13[&rate=0.002803932180420608]:250.36077274683532)[&rate=0.0085321801218499]:124.54625481339826,(((((4[&rate=0.00394575571295652]:42.9437465938949,((5[&rate=0.0024600015386864247]:9.434477492689123,37[&rate=0.007670354759947392]:9.434477492689123)[&rate=0.0012591009628066504]:11.18251472107286,42[&rate=0.0015923257803604307]:20.616992213761982)[&rate=0.001242396050225461]:22.32675438013292)[&rate=0.0038419574325080945]:3.908961331580187,31[&rate=0.0028366125819257963]:46.85270792547509)[&rate=0.0012679253831991018]:50.333364565818414,36[&rate=6.017035132178514E-4]:97.1860724912935)[&rate=0.004295730607377746]:41.104708828015404,23[&rate=0.002368021443061231]:138.2907813193089)[&rate=0.005415397943796482]:69.72271925553798,((26[&rate=9.842835327967736E-4]:3.233267326826783,30[&rate=0.005616953187035717]:3.233267326826783)[&rate=0.0027284324703212856]:106.31288717424478,27[&rate=0.0018674250283696998]:109.54615450107156)[&rate=0.002468129410101716]:98.46734607377533)[&rate=0.0035687649103680213]:166.8935269853867)[&rate=0.0035518749265690797]:89.50032602601925,((((3[&rate=0.0010754646584004788]:17.929469885098396,28[&rate=0.0033684911665464922]:17.929469885098396)[&rate=0.0011157163935051762]:25.327643882102908,(6[&rate=0.002472603175227095]:35.5874974991465,(20[&rate=0.0020641455769476783]:19.980255303399808,((29[&rate=0.0036553184574772144]:3.7792056899491615,39[&rate=7.985718078348598E-4]:3.7792056899491615)[&rate=0.0020886954140324665]:6.288285133940644,40[&rate=0.0023174133617256676]:10.067490823889806)[&rate=0.0012774667733317366]:9.912764479510003)[&rate=0.002702659265988859]:15.607242195746693)[&rate=0.001429701997981125]:7.669616268054803)[&rate=0.0022377981455166287]:284.28750682494484,(((7[&rate=0.0010134506103071511]:36.7796282347681,19[&rate=0.0019465620987273611]:36.7796282347681)[&rate=0.003521467622038452]:118.68616897821613,(12[&rate=0.0023708792496371484]:43.18655294034715,14[&rate=0.0033496179098113105]:43.18655294034715)[&rate=0.007697233290643239]:112.27924427263707)[&rate=0.0029912742180461128]:43.32068906078533,(((8[&rate=0.0017407692143675082]:20.802917972126284,18[&rate=0.0015642272538714697]:20.802917972126284)[&rate=0.0022244026860674605]:137.07168016200922,(10[&rate=0.0028077788850266205]:52.199470285907175,16[&rate=0.0013169369378442765]:52.199470285907175)[&rate=0.004732482137876125]:105.67512784822833)[&rate=0.0028688427677308163]:29.569017748977046,((9[&rate=6.60672487317304E-4]:21.9561168680664,15[&rate=0.00141521062459985]:21.9561168680664)[&rate=0.0016345506492096448]:101.54480322198813,(11[&rate=9.667779713551929E-4]:24.353687251341665,17[&rate=0.0010627974724963874]:24.353687251341665)[&rate=0.0019071773713572235]:99.14723283871287)[&rate=0.0025461546223983084]:63.94269579305802)[&rate=0.0018359806243117512]:11.342870390656998)[&rate=0.005533356418239112]:128.7581343183766)[&rate=0.003911749834634814]:93.33985261811586,(((24[&rate=0.0015030080985377065]:34.82693384319188,25[&rate=0.0012795126384773036]:34.82693384319188)[&rate=0.004539157087390991]:135.7472130845407,41[&rate=0.004674217440148669]:170.57414692773258)[&rate=0.0028051913281757963]:173.6643992870378,38[&rate=0.0023106786195735665]:344.2385462147704)[&rate=0.0031039522986049586]:76.6459269954916)[&rate=0.0019506432896095633]:43.52288037599084)[&rate=1.0]:0.0;
tree STATE_2215000 = ((((((1[&rate=0.0015167597619928194]:6.276828714968139,2[&rate=0.0019605527300347657]:6.276828714968139)[&rate=0.0014844354654635107]:5.594334195801891,(21[&rate=9.436225583567329E-4]:0.548593557772962,22[&rate=0.0036738454082784113]:0.548593557772962)[&rate=0.0015891385887271618]:11.322569352997068)[&rate=0.0018567795127535638]:195.56961748850122,((32[&rate=0.0013256415025184127]:25.81792081235492,34[&rate=0.0029886614240192573]:25.81792081235492)[&rate=0.001968559889304116]:67.79092788203315,(33[&rate=0.002133158129024341]:82.32121517552868,35[&rate=8.953162987159944E-4]:82.32121517552868)[&rate=0.002679612787271679]:11.28763351885938)[&rate=0.0020922874617478686]:113.8319317048832)[&rate=0.0017126107995373162]:40.50162310367486,13[&rate=0.002590713723494855]:247.94240350294612)[&rate=0.010473563375744656]:128.95276598146384,(((((4[&rate=0.0017039732506801781]:45.692692441440016,((5[&rate=0.0019429533782660486]:16.663223891458845,37[&rate=0.0039653167664662125]:16.663223891458845)[&rate=0.002380622925324252]:2.8654896193515533,42[&rate=0.0015757570571949481]:19.528713510810398)[&rate=0.001375637062078139]:26.163978930629618)[&rate=0.0038051694892328736]:13.482622711879543,31[&rate=0.0018313021055150148]:59.17531515331956)[&rate=0.0031646654944343998]:12.762000245938168,36[&rate=6.8527903508363E-4]:71.93731539925773)[&rate=0.0038059887690721945]:75.61921785002949,23[&rate=0.002489979536922462]:147.5565332492872)[&rate=0.00591164632316893]:57.63843078699324,((26[&rate=0.001587903326426459]:15.066925769601971,30[&rate=4.944901160770313E-4]:15.066925769601971)[&rate=0.0017127671966674781]:105.50961402001725,27[&rate=0.002016984876031368]:120.57653978961922)[&rate=0.003337813842357124]:84.61842424666123)[&rate=0.003926022621099812]:171.7002054481295)[&rate=0.0037163619014979523]:94.10893538025624,(((((3[&rate=0.0024940755046569925]:19.94263166671946,28[&rate=0.003385755081093555]:19.94263166671946)[&rate=0.0011766824189039958]:22.10754119743356,(20[&rate=0.0017560670925028331]:16.72584348286888,((29[&rate=0.0032413934550123646]:6.883064159565916,39[&rate=0.002315105960761813]:6.883064159565916)[&rate=0.0020006255688368784]:6.508386321478562,40[&rate=0.002060330896711326]:13.391450481044478)[&rate=0.003328521679558233]:3.3343930018244006)[&rate=0.0026603350821730962]:25.32432938128414)[&rate=0.005125750318802975]:17.40131597077079,6[&rate=0.002494929067242184]:59.45148883492381)[&rate=0.0018716753469845433]:287.4639564720579,(((7[&rate=0.0010946166633457315]:38.73251648068939,19[&rate=0.0017028738727717103]:38.73251648068939)[&rate=0.0036934878576551683]:143.24125767214784,(12[&rate=0.002482844597053801]:48.34876493399655,14[&rate=0.0014033832149923009]:48.34876493399655)[&rate=0.008148665996859497]:133.62500921884066)[&rate=0.002385646947891978]:26.319398718691957,(((8[&rate=0.001880185348655919]:20.971187956892585,18[&rate=0.0016895043526808302]:20.971187956892585)[&rate=0.002353627345635986]:122.98221300402165,(10[&rate=0.0031893580277754466]:55.46953349618974,16[&rate=0.0014959096018404739]:55.46953349618974)[&rate=0.004815382167488509]:88.48386746472448)[&rate=0.003664856734452482]:25.18453247465635,((9[&rate=6.973456628432097E-4]:22.64914927044204,15[&rate=6.45829125339309E-4]:22.64914927044204)[&rate=0.0014951359823830764]:87.30993286822529,(11[&rate=0.0012962313744170203]:19.77730833136777,17[&rate=0.0012870861834091518]:19.77730833136777)[&rate=0.0019660274790525675]:90.18177380729955)[&rate=0.0011747583722812292]:59.17885129690325)[&rate=0.0017311488616406146]:39.155239435958606)[&rate=0.006001526117321969]:138.6222724354525)[&rate=0.002124145868265176]:121.72585973346577,(((24[&rate=0.0016233822282975246]:23.55177124199542,25[&rate=0.001381987282922403]:23.55177124199542)[&rate=0.0025607525833903047]:250.20235833321607,41[&rate=0.005048569950806648]:273.7541295752115)[&rate=0.00313989995874125]:71.3952276935446,38[&rate=0.002531270635681059]:345.1493572687561)[&rate=0.0029426107117308136]:123.49194777169134)[&rate=0.0022266218440360193]:2.3627998242187687)[&rate=1.0]:0.0;
tree STATE_2216000 = (((((((1[&rate=0.0019041547810450964]:5.0875975942457,2[&rate=0.0024612967379104224]:5.0875975942457)[&rate=0.0014179437535675758]:2.7284022873485902,(21[&rate=0.0013883153957635077]:0.15079647376903216,22[&rate=0.004622508936261771]:0.15079647376903216)[&rate=0.0035484257989723896]:7.665203407825258)[&rate=0.0023387133160524434]:198.16662498994828,(((32[&rate=0.0014515567247937403]:20.690625874912097,34[&rate=0.003272537544973651]:20.690625874912097)[&rate=0.0017045244772052027]:78.56281323338983,33[&rate=0.002677987214514556]:99.25343910830193)[&rate=0.0033640116438275473]:10.921253910516853,35[&rate=0.0011239886852666464]:110.17469301881879)[&rate=0.002626677786054542]:95.80793185272377)[&rate=0.00386259222595949]:33.067499361669036,13[&rate=0.003382686843561183]:239.0501242332116)[&rate=0.012904388820790706]:89.57564468949056,(((((4[&rate=0.002139184393837431]:42.80335400870638,((5[&rate=0.0010775681683183522]:11.254520575740726,37[&rate=0.004298608709770905]:11.254520575740726)[&rate=0.001960701699575118]:12.198752571453467,42[&rate=0.0019782205523972206]:23.453273147194192)[&rate=0.0017269879874037158]:19.350080861512186)[&rate=0.004790912652434568]:15.076721487385107,31[&rate=0.0014803137886775458]:57.880075496091486)[&rate=0.0028604785330978424]:14.708461514434198,36[&rate=8.01602507829173E-4]:72.58853701052568)[&rate=0.0053727785762176725]:53.95936603681983,23[&rate=0.003125944238991361]:126.54790304734551)[&rate=0.005931194342346939]:30.084734774200157,((26[&rate=0.001993469095514329]:18.68023101619565,30[&rate=6.207876437007442E-4]:18.68023101619565)[&rate=0.0022752519967049805]:72.78735815350124,27[&rate=0.003706840251582957]:91.4675891696969)[&rate=0.003158673125356842]:65.16504865184878)[&rate=0.004905981132721852]:171.99313110115648)[&rate=0.0067408118027567155]:61.686257791223056,((((3[&rate=0.0031310863562469407]:9.855566365476337,28[&rate=0.004250509465415619]:9.855566365476337)[&rate=0.0019552546638070207]:18.28075191977348,(20[&rate=0.0012571463548571762]:22.492738261637673,((29[&rate=0.004069276492739196]:3.3085505013157963,39[&rate=0.003599868054422938]:3.3085505013157963)[&rate=0.0025228111270376237]:2.639000755363246,40[&rate=0.004084491663206931]:5.947551256679042)[&rate=0.0016093528937124852]:16.54518700495863)[&rate=0.004917811074860383]:5.643580023612142)[&rate=0.0019963676453126815]:34.570598730495185,6[&rate=0.0033095873905467795]:62.706917015745)[&rate=0.003184760544963386]:205.99538090301112,(((7[&rate=0.0012157388538460627]:40.75588681457577,19[&rate=0.0015059627733621354]:40.75588681457577)[&rate=0.003045674109263754]:157.40736526682286,(((8[&rate=0.002030862874593075]:25.519923430024004,18[&rate=0.0018249007571385014]:25.519923430024004)[&rate=0.003026019353331501]:114.85215664661747,(10[&rate=0.0024523940159269404]:58.32492459570481,16[&rate=0.0013660326923517342]:58.32492459570481)[&rate=0.006045277048182897]:82.04715548093668)[&rate=0.004600896363168455]:16.079504774347612,((9[&rate=7.754889479237827E-4]:26.743286454701703,15[&rate=7.181995610411134E-4]:26.743286454701703)[&rate=0.001896133058379953]:99.99117924243428,(11[&rate=0.005280549117335318]:20.642191926933467,17[&rate=0.0016158203633616862]:20.642191926933467)[&rate=0.002400928401113332]:106.09227377020252)[&rate=0.006082506561753364]:29.717119153853105)[&rate=0.0018450068648947402]:41.711667230409546)[&rate=0.004698305714187003]:12.341948457034192,(12[&rate=0.0027915168361463184]:46.324669357260426,14[&rate=0.0028220502868376964]:46.324669357260426)[&rate=0.009269151487019591]:164.1805311811724)[&rate=0.012796884273954806]:58.1970973803233)[&rate=0.0026901580898350663]:121.60972879516908)[&rate=0.0032920844457622216]:61.76319986167982,(((24[&rate=0.0017864070699762438]:50.94106362611884,25[&rate=9.694650992138677E-4]:50.94106362611884)[&rate=0.003342778938409643]:150.94778774996385,41[&rate=0.005975515877908974]:201.8888513760827)[&rate=0.004359028733548728]:124.19115873381634,38[&rate=0.001625373662791029]:326.08001010989904)[&rate=0.003453471885406421]:125.995216465706)[&rate=1.0]:0.0;
tree STATE_2217000 = (((((((1[&rate=0.0016390587509752068]:5.972237800513708,2[&rate=0.0030114750603418244]:5.972237800513708)[&rate=0.004945166648481167]:0.9816307394716084,(21[&rate=0.0011950344169452752]:0.2108464249839511,22[&rate=0.001833973729003612]:0.2108464249839511)[&rate=0.0014248644093699976]:6.743022115001365)[&rate=0.001988386722811585]:240.05094821318573,((32[&rate=0.0010902156578038544]:46.21120216340876,34[&rate=0.0015695996345438672]:46.21120216340876)[&rate=0.0016202899168121856]:68.75866314195916,(33[&rate=0.0018415631956239472]:112.63254767882071,35[&rate=0.001137133757543975]:112.63254767882071)[&rate=0.003309284469301712]:2.337317626547204)[&rate=0.0020208869212927564]:132.0349514478031)[&rate=0.0019490816562993962]:15.245082313289458,13[&rate=0.0029793138606645985]:262.2498990664605)[&rate=0.010444967274275215]:156.6837575087871,(((((4[&rate=0.0029340391686538494]:34.09400269232162,((5[&rate=0.0011723234672914278]:16.738441627976886,37[&rate=0.004676604242154035]:16.738441627976886)[&rate=0.0034908570838801016]:1.4951607384712418,42[&rate=0.0017028131011419501]:18.233602366448128)[&rate=0.0035685250419895103]:15.860400325873488)[&rate=0.0020140390273223566]:36.3418252850473,31[&rate=0.001214716749881237]:70.43582797736892)[&rate=0.0035051794354907075]:4.379115434401086,36[&rate=7.196832612874546E-4]:74.81494341177)[&rate=0.004367899884891795]:60.06997622029806,23[&rate=0.0026907509363116103]:134.88491963206806)[&rate=0.004177180095270288]:82.14864142804498,((26[&rate=0.0020788027304233067]:4.594321525257045,30[&rate=0.0021367893970882868]:4.594321525257045)[&rate=0.0018745175897384937]:83.79140462385382,27[&rate=0.0031907747276140627]:88.38572614911087)[&rate=0.0028130000328311718]:128.64783491100218)[&rate=0.003912570007129071]:201.90009551513455)[&rate=0.005507398033315693]:64.02100160696443,((((3[&rate=0.0026951771690791344]:12.274785816603018,28[&rate=0.002389584846418306]:12.274785816603018)[&rate=0.0016830445187544256]:19.596835205492066,(20[&rate=0.0026094523144636144]:15.093913243139124,((29[&rate=0.0061942294427191225]:3.0324310934504197,39[&rate=0.0012090832522094262]:3.0324310934504197)[&rate=0.002171585889965901]:7.2243745869594616,40[&rate=0.001720627733507023]:10.256805680409881)[&rate=0.0017127476013376597]:4.837107562729242)[&rate=0.00423315444633584]:16.77770777895596)[&rate=0.001912205940263812]:21.24016869887197,6[&rate=0.0023648155666021516]:53.11178972096705)[&rate=0.002762134073654535]:239.00471730559894,(((7[&rate=9.513419765294638E-4]:37.38911909472472,19[&rate=0.0012963029512586884]:37.38911909472472)[&rate=0.002621655997243822]:166.47975753866152,(12[&rate=0.002402882446493662]:49.27840396796781,14[&rate=0.00312047895522022]:49.27840396796781)[&rate=0.00665872338004201]:154.59047266541842)[&rate=0.0029381128735966313]:37.44703457404691,(((8[&rate=0.0022779783918537052]:22.333277017194586,18[&rate=0.001162762660354256]:22.333277017194586)[&rate=0.002604737572318638]:155.02867067560146,(10[&rate=0.0021425373989027497]:56.32229485425299,16[&rate=0.0011758539068386297]:56.32229485425299)[&rate=0.005203654842835529]:121.03965283854305)[&rate=0.006203122577862266]:20.05584707402045,((9[&rate=6.675255389067709E-4]:23.47443081697226,15[&rate=0.0013675465418162842]:23.47443081697226)[&rate=0.0013142181630127036]:142.70421672593494,(11[&rate=0.002209905651486754]:19.17165198576367,17[&rate=0.001297326465685428]:19.17165198576367)[&rate=0.002166203162259162]:147.0069955571435)[&rate=0.0025651922403068096]:31.2391472239093)[&rate=0.001399997016499253]:43.89811644061666)[&rate=0.012083480181806067]:50.800595819132866)[&rate=0.0021900359146106428]:190.83815115564602)[&rate=0.002555781732238984]:22.754098200692056,(((24[&rate=0.0015694853885297921]:50.45189803083731,25[&rate=7.744753583781458E-4]:50.45189803083731)[&rate=0.0029472200672111043]:202.98757567540298,41[&rate=0.00514360580808585]:253.43947370624028)[&rate=0.0037521656656262156]:109.74481014042453,38[&rate=0.0013990894816544679]:363.1842838466648)[&rate=0.001543235129765073]:142.52447253623927)[&rate=1.0]:0.0;
tree STATE_2218000 = (((((((1[&rate=0.0019150392416799212]:6.481753655160754,2[&rate=0.0035185394742340377]:6.481753655160754)[&rate=0.0032954313219640567]:6.2860446781437735,(21[&rate=0.0013962512339759955]:0.2870400330168957,22[&rate=0.0021427735016590027]:0.2870400330168957)[&rate=0.003719118944861001]:12.480758300287633)[&rate=0.0022757501173823907]:208.67683061700407,13[&rate=0.003382301704712808]:221.4446289503086)[&rate=0.003321077339900112]:8.938813928757185,(((32[&rate=0.0013825884169421498]:38.860677220191675,34[&rate=0.0019905330275007084]:38.860677220191675)[&rate=0.0017369617404859525]:54.93803531398194,33[&rate=0.0021329683307621337]:93.79871253417362)[&rate=0.0024529469597071884]:9.077097858422647,35[&rate=0.001389467377642069]:102.87581039259626)[&rate=0.0035077088723530214]:127.50763248646953)[&rate=0.013276385474695042]:63.52219004670451,(((((4[&rate=0.00359148547989073]:42.13376484791556,(5[&rate=0.0013697162731168698]:15.16574439948446,(37[&rate=0.007785862799966621]:11.64266272207808,42[&rate=0.003262945129460452]:11.64266272207808)[&rate=0.005040226135421604]:3.5230816774063793)[&rate=0.0011465262281766578]:26.968020448431098)[&rate=0.0022363434349541816]:10.601799835251413,31[&rate=0.0013848291968742107]:52.73556468316697)[&rate=0.0028375635039507656]:12.339925264970276,36[&rate=8.408616751081349E-4]:65.07548994813725)[&rate=0.004823703559643445]:38.880792815470684,23[&rate=0.003086834000510042]:103.95628276360793)[&rate=0.005084694122999398]:64.32946873225586,((26[&rate=0.0024288261797225947]:4.80026768339766,30[&rate=0.0024965764919622135]:4.80026768339766)[&rate=0.0031054959536590833]:47.50564419106877,27[&rate=0.003728029157652764]:52.30591187446643)[&rate=0.0025275270132534724]:115.97983962139736)[&rate=0.004774551640217276]:125.61988142990651)[&rate=0.004793967592889461]:112.18843880352063,((((3[&rate=0.0031489841587407598]:15.978119585756758,28[&rate=0.002791936987915795]:15.978119585756758)[&rate=0.0019664312197420295]:11.865595614711786,(20[&rate=0.0032208952902180914]:11.781251675295744,((29[&rate=0.006422275710796421]:4.84242712963801,39[&rate=0.0014126655759358177]:4.84242712963801)[&rate=0.002578721337752821]:5.611371560727901,40[&rate=0.002008337982129185]:10.453798690365911)[&rate=0.0032634580965210497]:1.3274529849298329)[&rate=0.004945922088516765]:16.062463525172802)[&rate=0.0026875234152443726]:12.732182805867573,6[&rate=0.0031631668910436237]:40.57589800633612)[&rate=0.0031520680054593605]:265.16181111570364,(((7[&rate=0.0011115264881306382]:35.03141453618948,19[&rate=0.0015145711032559768]:35.03141453618948)[&rate=0.003020235610731677]:150.77518113272757,(((8[&rate=0.002045174811397398]:19.271391207922512,18[&rate=0.0015395913692262473]:19.271391207922512)[&rate=0.0032321870991810922]:141.16620524874227,((9[&rate=0.002096138698282856]:17.928217458975766,15[&rate=0.0032062409689361054]:17.928217458975766)[&rate=0.004059300259525918]:66.1399197794905,(11[&rate=0.0025820038729480435]:18.974165927327164,17[&rate=0.0012877207577527304]:18.974165927327164)[&rate=0.002650287414772842]:65.0939713111391)[&rate=0.002109518008424692]:76.36945921819851)[&rate=0.007247588379909563]:14.079492298231116,(10[&rate=0.002503292327516854]:59.14428848820626,16[&rate=0.0013738411589815454]:59.14428848820626)[&rate=0.006079832842025161]:115.37280026668964)[&rate=0.0013228201357681662]:11.28950691402116)[&rate=0.003780986767385431]:50.993491318896275,(12[&rate=0.0019359250248467657]:43.865674433115394,14[&rate=0.0036458971641666776]:43.865674433115394)[&rate=0.0075996779975181636]:192.93441255469793)[&rate=0.013634924674899643]:68.93762213422642)[&rate=0.002558788520955951]:100.35636260725119)[&rate=0.003235373282289814]:68.23467277648899,(((24[&rate=0.0018337512956686408]:27.39062545840426,25[&rate=9.048795243769175E-4]:27.39062545840426)[&rate=0.0034022691961333048]:209.29626908678495,41[&rate=0.0059410154717978135]:236.6868945451892)[&rate=0.004516588499246511]:119.02382985192543,38[&rate=0.0016346645648887144]:355.71072439711463)[&rate=0.0017029230821145405]:118.61802010866529)[&rate=1.0]:0.0;
tree STATE_2219000 = (((((((1[&rate=0.0027205371536652093]:1.5703811449972809,2[&rate=0.004145207755924028]:1.5703811449972809)[&rate=0.0026632946768936927]:6.118263423635781,(21[&rate=0.00426027210823292]:0.05136281916841851,22[&rate=0.0061700273606891095]:0.05136281916841851)[&rate=0.0012417676586366738]:7.637281749464644)[&rate=0.002143774918599658]:149.98683534662953,((32[&rate=0.0013424421016500576]:41.65482909800413,34[&rate=0.0012168313594807807]:41.65482909800413)[&rate=0.0019276327012258787]:55.60107962260069,(33[&rate=0.0021872156762799615]:92.19999553263729,35[&rate=0.0012453832086616002]:92.19999553263729)[&rate=0.002091924930315477]:5.055913187967533)[&rate=0.005213819460545273]:60.41957119465778)[&rate=0.001970593139931044]:49.27123880050337,13[&rate=0.0032459094444125666]:206.94671871576597)[&rate=0.008532161753928893]:104.8745514392887,(((((4[&rate=0.0031119110625878917]:42.79475241740507,((5[&rate=8.058073234929434E-4]:10.142527184505228,37[&rate=0.004336162837973595]:10.142527184505228)[&rate=0.00489387274127743]:4.944809739556817,42[&rate=0.0031681987667400986]:15.087336924062045)[&rate=9.148123179406519E-4]:27.707415493343028)[&rate=0.0026446342768534727]:8.887571309582107,31[&rate=0.001344617815901857]:51.68232372698718)[&rate=0.0020118586576555915]:30.846821402825384,36[&rate=7.631208735527548E-4]:82.52914512981256)[&rate=0.005993383112810392]:34.1520136477631,23[&rate=0.0030580943344842037]:116.68115877757566)[&rate=0.004754050189291128]:87.1314271555917,((26[&rate=0.0023583001863169205]:8.970632958222463,30[&rate=0.0010090822722209475]:8.970632958222463)[&rate=0.0020937413157114874]:55.070218085808804,27[&rate=0.0036435105144613407]:64.04085104403127)[&rate=0.0017432686041514783]:139.7717348891361)[&rate=0.0049185396837667095]:108.00868422188731)[&rate=0.004886326382791382]:111.84427710654245,((((3[&rate=0.0013726656459175312]:14.123702786441145,28[&rate=0.002710867320912795]:14.123702786441145)[&rate=0.003596029041417602]:17.550836674074006,((20[&rate=0.003127369931449472]:2.925080279244459,40[&rate=0.0032530036156555512]:2.925080279244459)[&rate=0.0033730802382555677]:2.5923435152214784,(29[&rate=0.0037190808738635775]:3.965141659527081,39[&rate=0.0013716459081109156]:3.965141659527081)[&rate=0.006671644028339754]:1.5522821349388565)[&rate=0.002259253944272798]:26.15711566604921)[&rate=0.003520951585561424]:27.547293125550446,6[&rate=0.0019810666846587057]:59.221832586065595)[&rate=0.0030605411892532883]:258.4788325307396,((((7[&rate=9.604269745853763E-4]:42.34050192104476,19[&rate=4.2745542592975656E-4]:42.34050192104476)[&rate=0.003014714445764187]:136.95605629688143,((8[&rate=0.0018136472732221077]:23.338212260262353,18[&rate=0.0013652992757264817]:23.338212260262353)[&rate=0.003282653230036705]:142.8149367652053,((9[&rate=0.0014003189150804333]:24.287754996848715,15[&rate=0.002688693000526105]:24.287754996848715)[&rate=0.005600781291629112]:54.61458042195359,(11[&rate=0.0024364034546797255]:21.006486019728683,17[&rate=0.00125032912123812]:21.006486019728683)[&rate=0.0025733308362012055]:57.895849399073626)[&rate=0.0021713166189521005]:87.25081360666532)[&rate=0.005187309778846712]:13.143409192458563)[&rate=0.0026770361736407804]:39.042262806716394,(12[&rate=0.0013070621578729347]:47.47434579651242,14[&rate=0.0029490104976276563]:47.47434579651242)[&rate=0.007977034836831187]:170.86447522813017)[&rate=0.0011245405994038417]:13.939343214971217,(10[&rate=5.124259064115003E-4]:62.557729818942086,16[&rate=0.0020793818406703887]:62.557729818942086)[&rate=0.0013846954212005428]:169.72043442067172)[&rate=0.006667284954777983]:85.42250087719142)[&rate=0.0035892991780197723]:105.96488214479189)[&rate=0.0022033748210726137]:18.535246504304098,(((24[&rate=0.0017805045327404]:44.14411951423851,25[&rate=4.2578078756638283E-4]:44.14411951423851)[&rate=0.003183037201164686]:131.0851257514169,41[&rate=0.005595720514425011]:175.22924526565544)[&rate=0.0033569258898423137]:166.11516616180825,38[&rate=0.0015656613956699056]:341.3444114274637)[&rate=0.001746750784820068]:100.85638233843753)[&rate=1.0]:0.0;
tree STATE_2220000 = (((((((1[&rate=0.0030870161147306553]:4.21962069486652,2[&rate=0.0037687676093548714]:4.21962069486652)[&rate=0.0030220626006782197]:3.667965262526036,(21[&rate=0.004834166162198643]:1.0424089352737897,22[&rate=0.004909372354016723]:1.0424089352737897)[&rate=0.0014090440807979136]:6.845177022118766)[&rate=0.0024325592139613694]:124.18934436899028,((32[&rate=0.00284404779607318]:20.874186545816766,34[&rate=0.0014813803012846077]:20.874186545816766)[&rate=0.0021199575726195186]:61.32829940224195,(33[&rate=0.0024818518026747927]:79.20938413567667,35[&rate=0.001362300165554901]:79.20938413567667)[&rate=0.003225381781576796]:2.9931018123820508)[&rate=0.005916164266426418]:49.874444378324114)[&rate=0.004126739893894168]:69.65625214729494,13[&rate=0.0035870789171934237]:201.73318247367777)[&rate=0.007541573171663889]:75.11270326719469,(((((4[&rate=0.004154401442661206]:30.386175870497006,((5[&rate=9.143562658717553E-4]:8.440714418152883,37[&rate=0.008806351277867245]:8.440714418152883)[&rate=0.003228273661056997]:1.7421302633321485,42[&rate=0.003594981466957771]:10.182844681485031)[&rate=0.0014057521706542615]:20.203331189011976)[&rate=0.010120004918892325]:6.0812914299927385,31[&rate=0.0016965239522805475]:36.467467300489744)[&rate=0.0014622099909356126]:20.725575871432696,36[&rate=9.032458880180999E-4]:57.19304317192244)[&rate=0.005685341750680426]:41.17930376626008,23[&rate=0.003342119873197177]:98.37234693818252)[&rate=0.005655732755170529]:67.59166041412502,((26[&rate=0.007545897761168791]:3.4261707802742345,30[&rate=0.005808496081196329]:3.4261707802742345)[&rate=0.0020747422670666497]:68.06625011382597,27[&rate=0.0038330778688873937]:71.4924208941002)[&rate=0.0020469146561186737]:94.47158645820733)[&rate=0.004030385374596641]:110.88187838856493)[&rate=0.005060937202674834]:121.4184241896553,((((3[&rate=0.002256078983474792]:22.686822544142768,28[&rate=0.003076043675154435]:22.686822544142768)[&rate=0.003724370032814858]:12.10660920044879,(20[&rate=0.005154813423668001]:8.694557221468344,((29[&rate=0.004220071971498711]:2.1182430484598145,39[&rate=0.001556418009707444]:2.1182430484598145)[&rate=0.007570369917383544]:1.2794688274424084,40[&rate=0.004086547755572108]:3.397711875902223)[&rate=0.002117310180408378]:5.296845345566121)[&rate=0.0014179939980577992]:26.098874523123214)[&rate=0.0017647520641728654]:20.200156710712704,6[&rate=0.0031446876185504996]:54.99358845530426)[&rate=0.0034728215191963865]:227.9921308713359,(((7[&rate=0.0010898044687876085]:35.75928280952978,19[&rate=0.0019663918275175606]:35.75928280952978)[&rate=0.003287971364167369]:146.7748400197528,((10[&rate=0.0034596371425129058]:52.74019923350582,16[&rate=0.002359491853356882]:52.74019923350582)[&rate=0.0015963566889533715]:126.07659092977431,(12[&rate=0.001956780952044516]:42.58030190665468,14[&rate=0.0033462667166378065]:42.58030190665468)[&rate=0.009429998219530927]:136.23648825662545)[&rate=0.0058835701238345705]:3.7173326660024486)[&rate=0.0021709887944077544]:2.4955143896409027,((8[&rate=0.001859377950544423]:21.913347028498418,18[&rate=7.301675907253957E-4]:21.913347028498418)[&rate=0.0037167311072839205]:123.69385730220962,((9[&rate=0.0015889535089758278]:20.59636392217598,15[&rate=0.0030508822895528123]:20.59636392217598)[&rate=0.004157369105532789]:47.89500801877334,(11[&rate=0.005125428029970363]:17.840350360551366,17[&rate=0.0018014412868924358]:17.840350360551366)[&rate=0.0038943981766473056]:50.65102158039795)[&rate=0.002494232756724985]:77.11583238975872)[&rate=0.0022368422324821604]:39.42243288821544)[&rate=0.007633782746629208]:97.95608210771667)[&rate=0.003416024749041435]:115.27859060388761)[&rate=5.045557212040751E-4]:44.596440397445576,(((24[&rate=0.0020203532885097976]:24.83488620010472,25[&rate=4.8313699770258066E-4]:24.83488620010472)[&rate=0.0036118187618002116]:146.84345847576748,41[&rate=0.0063495105656934826]:171.67834467587218)[&rate=0.0038091317017812094]:129.70798824153295,38[&rate=0.0017765689956239672]:301.3863329174051)[&rate=0.002004920713629236]:141.4744174105682)[&rate=1.0]:0.0;
tree STATE_2221000 = (((((((1[&rate=0.0030150190051890526]:2.850857571926234,2[&rate=0.0024758547713913145]:2.850857571926234)[&rate=0.0029515803731756285]:3.7457998830091555,(21[&rate=0.0023930402925185197]:0.9692136378680981,22[&rate=0.004794873237064915]:0.9692136378680981)[&rate=0.00438964297624749]:5.627443817067292)[&rate=0.004283080261874384]:119.40868121774764,(((32[&rate=0.002599251012764256]:21.900713774406874,34[&rate=0.0017889751646245357]:21.900713774406874)[&rate=0.0019468358110711044]:61.1625587177658,33[&rate=0.002619776807158383]:83.06327249217267)[&rate=0.003823657206352913]:4.58055463883278,35[&rate=6.97347783671284E-4]:87.64382713100545)[&rate=0.005314360165249626]:38.36151154167757)[&rate=0.004168935127085795]:47.08144563949344,13[&rate=0.0035034190643979737]:173.08678431217646)[&rate=0.0049881618838669515]:137.2788118396682,(((((4[&rate=0.0056458449056534165]:33.57268436883466,((5[&rate=8.930311396698265E-4]:8.52929093070593,37[&rate=0.00796853667110821]:8.52929093070593)[&rate=0.006464016725053596]:6.555838430918637,42[&rate=0.0029509121335763292]:15.085129361624567)[&rate=0.002288559970765779]:18.48755500721009)[&rate=0.004210922123677944]:13.971752619805471,31[&rate=0.0037694439146335914]:47.54443698864013)[&rate=0.0014281075149595835]:10.980449607802854,36[&rate=8.821798842378393E-4]:58.52488659644298)[&rate=0.004756880600807904]:68.46020480113462,23[&rate=0.003050397560379448]:126.9850913975776)[&rate=0.008905508692235773]:48.87596981136329,((26[&rate=0.003633048322130266]:1.9506096922186238,30[&rate=0.004516310974420669]:1.9506096922186238)[&rate=0.0020512078135304416]:80.03458574749143,27[&rate=0.0037878118697579513]:81.98519543971005)[&rate=0.001999102623797639]:93.87586576923084)[&rate=0.008846012979329493]:134.50453494290377)[&rate=0.00726435350580099]:82.57463876750921,(((24[&rate=0.001196795658705093]:43.00167438736682,25[&rate=4.1066836059271E-4]:43.00167438736682)[&rate=0.003688861121218022]:140.27320383544674,41[&rate=0.006225684277396307]:183.27487822281356)[&rate=0.0035600368282366385]:185.5862928976322,38[&rate=0.0017037148284713842]:368.86117112044576)[&rate=0.0043799693763288275]:24.079063798908123)[&rate=0.002684504429696576]:75.90737831423718,((((3[&rate=0.0022034614526065042]:24.849548104731298,28[&rate=0.0015643789328747568]:24.849548104731298)[&rate=0.0037471899039901737]:12.896119601165196,(20[&rate=0.0020160559952863344]:8.283304090679135,((29[&rate=0.004121649102063204]:5.185130361708359,39[&rate=0.0015201183618362482]:5.185130361708359)[&rate=0.005616611077088215]:0.9952593337746292,40[&rate=0.002371554590281737]:6.180389695482988)[&rate=0.004350197992258574]:2.102914395196146)[&rate=0.00162191854676553]:29.46236361521736)[&rate=0.004127093140592092]:17.28746769895629,6[&rate=0.002450759434121617]:55.033135404852786)[&rate=0.0033918264410874943]:282.4417313684259,(((7[&rate=0.001093896780214504]:35.39355602522947,19[&rate=9.881598945216943E-4]:35.39355602522947)[&rate=0.002843091021686902]:126.51859042848976,(12[&rate=0.0018199324268450702]:51.316857416714186,14[&rate=0.0031122437593837445]:51.316857416714186)[&rate=0.01056519638003364]:110.59528903700505)[&rate=0.005746350223789313]:15.900700385243852,(((8[&rate=0.0018160125021602096]:23.54307823510617,18[&rate=9.563001270849878E-4]:23.54307823510617)[&rate=0.0036300474338845827]:84.4067596010086,(10[&rate=0.001743244815690897]:52.93981737203546,16[&rate=0.00329612585573213]:52.93981737203546)[&rate=0.004669062364870225]:55.010020464079304)[&rate=0.0021920158781053504]:63.712335792997834,((9[&rate=0.0012365601622074452]:18.619965821374702,15[&rate=0.0025798280171554664]:18.619965821374702)[&rate=0.0017741676721701365]:83.19209723047851,(11[&rate=0.0017342873977775142]:23.689035382765134,17[&rate=0.0016405503410538828]:23.689035382765134)[&rate=0.003759580370914469]:78.12302766908809)[&rate=0.0038896319160300983]:69.85011057725939)[&rate=8.671778563971134E-4]:6.150673209850481)[&rate=0.005879023708354708]:159.6620199343156)[&rate=0.0027565373073727196]:131.37274646031238)[&rate=1.0]:0.0;
tree STATE_2222000 = (((((((1[&rate=0.0031309110690465156]:6.556529992131983,2[&rate=0.002150385584623192]:6.556529992131983)[&rate=0.0030650339668345035]:3.596925940268502,(21[&rate=0.0018982699857290296]:0.6980979078794908,22[&rate=0.0018618701989680658]:0.6980979078794908)[&rate=0.0045583731843288275]:9.455358024520994)[&rate=0.004447714385361331]:138.76787074170795,((32[&rate=0.0026991616812656514]:34.17624011762723,34[&rate=0.0018577402449312455]:34.17624011762723)[&rate=0.0021169147788530403]:68.84300226448687,(33[&rate=0.002728274985075725]:88.90342837948961,35[&rate=5.379315480170975E-4]:88.90342837948961)[&rate=0.0025725480124029754]:14.11581400262449)[&rate=0.0055186348867597304]:45.90208429199433)[&rate=0.003251806956488861]:25.974234648005535,13[&rate=0.0037614672769977716]:174.89556132211396)[&rate=0.004956987718836554]:110.25380254201173,(((((4[&rate=0.005862861321539754]:25.67334115100998,((5[&rate=9.273576967121522E-4]:7.416186411517827,37[&rate=0.008274833301129188]:7.416186411517827)[&rate=0.004161354724002499]:6.566716211851143,42[&rate=0.0055315226542078395]:13.98290262336897)[&rate=0.0023765282183347493]:11.690438527641009)[&rate=0.0026096414969012573]:13.917088019369885,31[&rate=0.0015682864622627855]:39.59042917037986)[&rate=0.0016571144873538494]:38.58555708786075,36[&rate=9.16089337976573E-4]:78.17598625824061)[&rate=0.004474537773394288]:52.233236357056484,23[&rate=0.0031676495140983856]:130.4092226152971)[&rate=0.009247820890025406]:36.40189991728147,((26[&rate=0.0014791018359500416]:8.029048783396803,30[&rate=0.002856048452833056]:8.029048783396803)[&rate=0.002248686107232978]:57.68222217904059,27[&rate=0.003933408741397744]:65.7112709624374)[&rate=0.003100494415151858]:101.09985157014117)[&rate=0.007061822285425663]:118.33824133154712)[&rate=0.007666099058896579]:106.35143539752391,(((24[&rate=0.0012427983932365419]:56.661466533732984,25[&rate=4.26453735009302E-4]:56.661466533732984)[&rate=0.003813615653849326]:178.29909543459084,41[&rate=0.006447446018652482]:234.96056196832382)[&rate=0.0031118542407705093]:103.82503099600325,38[&rate=0.0017770042105090386]:338.78559296432707)[&rate=0.0048252111182061335]:52.71520629732254)[&rate=0.005004236369001273]:86.25398670178816,((((3[&rate=0.0025918262527976207]:20.518161527684807,28[&rate=0.0016133643617473015]:20.518161527684807)[&rate=0.00793581937796498]:4.23801654569186,(20[&rate=0.001881792870870943]:10.155394538592686,((29[&rate=0.0031760844339443137]:4.508350388367765,39[&rate=0.002413287528416073]:4.508350388367765)[&rate=0.002910544223867858]:4.950116326700421,40[&rate=0.005757632318682268]:9.458466715068186)[&rate=0.0015258194404027974]:0.6969278235245007)[&rate=0.0020854346598736147]:14.60078353478398)[&rate=0.005382888046419324]:10.589869104349084,6[&rate=0.002998468063062197]:35.34604717772575)[&rate=0.003410509067073917]:293.71437136087275,(((7[&rate=0.0011359442616028156]:38.078552576949086,19[&rate=0.001026143034727509]:38.078552576949086)[&rate=0.0032879097125067262]:120.99733278562405,(((8[&rate=0.00227456146619492]:19.052459854620185,18[&rate=0.0019261904424054189]:19.052459854620185)[&rate=0.002197245026450193]:74.64966209037671,(10[&rate=0.0017629352693685069]:56.59389060956997,16[&rate=0.0033076420396464003]:56.59389060956997)[&rate=0.00845209579688025]:37.10823133542692)[&rate=0.0033832764637052003]:39.55120190403008,((9[&rate=0.0032292558435995187]:18.17459970209341,15[&rate=0.002678992099634179]:18.17459970209341)[&rate=0.0020102787992807044]:48.854052603328576,(11[&rate=0.0028693542852313756]:25.007221220788736,17[&rate=0.0017036102304143076]:25.007221220788736)[&rate=0.003155927810585252]:42.02143108463325)[&rate=0.004730824367203466]:66.22467154360498)[&rate=0.004087815439763242]:25.822561513546162)[&rate=0.0037878143201900286]:18.98685211883705,(12[&rate=0.0020029709968742582]:45.50427292259935,14[&rate=0.0034252557365852254]:45.50427292259935)[&rate=0.010686922152801263]:132.55846455881084)[&rate=0.0036297450798378223]:150.9976810571883)[&rate=0.003190372534866398]:148.6943674248393)[&rate=1.0]:0.0;
tree STATE_2223000 = (((((((1[&rate=0.004477302681496484]:5.515109416660982,2[&rate=0.00234677165268805]:5.515109416660982)[&rate=0.008101454046529998]:5.89841836597151,(21[&rate=0.0036348315917578283]:0.3455682028569574,22[&rate=0.001679306440621898]:0.3455682028569574)[&rate=0.004974671076591688]:11.067959579775534)[&rate=0.0031778296743972066]:164.66120991592,(((32[&rate=0.002975143999689434]:48.212115504048455,34[&rate=8.995984317668792E-4]:48.212115504048455)[&rate=0.0025071182234127944]:53.32355757746322,33[&rate=0.003078742829205819]:101.53567308151167)[&rate=0.001874740528357204]:2.767426056369331,35[&rate=5.870586730885303E-4]:104.303099137881)[&rate=0.005801072787754606]:71.77163856067149)[&rate=0.004506868135527646]:30.15963602933749,13[&rate=0.004104986957556586]:206.23437372789)[&rate=0.005916449870577296]:175.9225362222005,(((((4[&rate=0.0037782836284010984]:43.06517293994685,((5[&rate=0.0036678446245724293]:9.48357869048115,37[&rate=0.010588620693145808]:9.48357869048115)[&rate=0.003836105037152497]:7.010782944711508,42[&rate=0.005528928865713683]:16.494361635192657)[&rate=0.0025935669837446485]:26.57081130475419)[&rate=0.003163584666851135]:7.999498031723149,31[&rate=0.0037311427152304324]:51.06467097167)[&rate=0.0023014039749788286]:20.32785727850404,36[&rate=0.0010436832281196964]:71.39252825017404)[&rate=0.004859567134768447]:59.42709320003475,23[&rate=0.003261019079284429]:130.81962145020879)[&rate=0.002717999148085653]:95.16533992989417,((26[&rate=0.001593136050311934]:7.442715505276586,30[&rate=0.0029972508746823356]:7.442715505276586)[&rate=0.004451366000025051]:76.32448015990484,27[&rate=0.002538914745066351]:83.76719566518142)[&rate=0.00459521736717512]:142.21776571492154)[&rate=0.0071343930811239515]:156.17194856998753)[&rate=0.008159992506002163]:43.8825934928642,(((24[&rate=0.0025427856604963916]:24.829933292802583,25[&rate=0.002377396142447808]:24.829933292802583)[&rate=0.003963764825753166]:157.7205664064408,41[&rate=0.007025396645993019]:182.5504996992434)[&rate=0.004247823779529024]:91.61121860259925,38[&rate=0.004965882487227885]:274.16171830184265)[&rate=0.002996847873857201]:151.87778514111204)[&rate=0.0060219933024420755]:20.629528539063813,((((3[&rate=0.0016209245672096678]:26.554394125598105,28[&rate=0.0017607064410541811]:26.554394125598105)[&rate=0.0027223044719203444]:7.248415124729181,((20[&rate=0.004834979924887762]:9.418241364512252,(29[&rate=0.0034661434532573584]:5.265850812261955,39[&rate=0.0026336833737946675]:5.265850812261955)[&rate=0.0037784887392785208]:4.152390552250297)[&rate=0.001665166394286295]:1.8751796966074927,40[&rate=0.003299679435609364]:11.293421061119744)[&rate=0.0020349379836361345]:22.50938818920754)[&rate=0.0027848876419141132]:12.000048299438795,6[&rate=0.0032723060934763504]:45.80285754976608)[&rate=0.0029172689973200627]:244.54524325740334,(((7[&rate=0.0012396854830241796]:41.10009807581403,19[&rate=0.0016944364638830727]:41.10009807581403)[&rate=0.003567814441049671]:128.18104722657768,(((8[&rate=0.002775275001087762]:19.155928817088448,18[&rate=0.002394075592923017]:19.155928817088448)[&rate=0.0023806510731479]:116.95036961791344,((9[&rate=0.0021263966474490887]:20.430117589432935,15[&rate=0.0029236536749773865]:20.430117589432935)[&rate=0.0023036899326873152]:75.13961703172423,(11[&rate=0.002199427797840963]:28.040749134465802,17[&rate=0.0018591941020030082]:28.040749134465802)[&rate=0.003622602308000887]:67.52898548669137)[&rate=0.004668358830469684]:40.53656381384472)[&rate=0.003971054166247493]:21.097164299084824,(10[&rate=0.0019239370581686835]:44.79345742265222,16[&rate=0.0018234294413614599]:44.79345742265222)[&rate=0.004655172334814584]:112.4100053114345)[&rate=0.003692257497911714]:12.077682568304994)[&rate=0.0035132138030605636]:35.121026419090555,(12[&rate=0.002418168429516031]:43.761310564279256,14[&rate=0.004135279691098701]:43.761310564279256)[&rate=0.010972267513938023]:160.640861157203)[&rate=0.004198381640517207]:85.94592908568717)[&rate=0.003388934934982945]:156.32093117484908)[&rate=1.0]:0.0;
tree STATE_2224000 = (((((((1[&rate=0.00245588534622072]:3.6346268371344124,2[&rate=0.0022375104780257846]:3.6346268371344124)[&rate=0.004081700651185451]:7.273516032507789,(21[&rate=0.0028456622083995477]:6.467842712405538,22[&rate=0.0014924801952787199]:6.467842712405538)[&rate=0.004288231991065499]:4.440300157236663)[&rate=0.0030091892467663745]:112.56918923624819,(((32[&rate=0.0030861849828653794]:42.92066248119577,34[&rate=9.331740483882464E-4]:42.92066248119577)[&rate=0.0022716065476401422]:22.99693727505622,33[&rate=0.0031275896283417246]:65.91759975625199)[&rate=0.0017825125089818738]:3.8418668126854953,35[&rate=0.0011933198403835177]:69.75946656893748)[&rate=0.0052641769149306995]:53.717865536952914)[&rate=0.005078102837161256]:39.76651350243232,13[&rate=0.003996298087731044]:163.24384560832272)[&rate=0.00436315741334728]:214.9415924906878,(((((4[&rate=0.003979039763879094]:25.2685386776106,((5[&rate=0.0044223025711705236]:7.076791430554404,42[&rate=0.0069947350927736214]:7.076791430554404)[&rate=0.001755670661919457]:10.017002788109608,37[&rate=0.0037278632599640664]:17.093794218664012)[&rate=0.005727223976526341]:8.174744458946588)[&rate=0.0026050925802696715]:13.146654338531143,31[&rate=0.003556107132628171]:38.41519301614174)[&rate=0.0014517682757519725]:53.03429464040845,36[&rate=9.923391431496667E-4]:91.44948765655019)[&rate=0.0038944022484552793]:42.21640662625069,23[&rate=0.003100592968962317]:133.66589428280088)[&rate=0.007202224476383135]:38.01767193834297,((26[&rate=0.004211683745168839]:11.69772138294293,30[&rate=0.0022408006074260893]:11.69772138294293)[&rate=0.004677784005406329]:58.76463535294512,27[&rate=0.004250280788786717]:70.46235673588805)[&rate=0.0046184625589942695]:101.2212094852558)[&rate=0.006783416008102701]:206.50187187786668)[&rate=0.00727190002788058]:85.51093708343058,((((3[&rate=0.0016778401190682803]:25.992169145696078,28[&rate=0.0018225301562231858]:25.992169145696078)[&rate=0.003366939101628462]:14.643165093297025,(20[&rate=0.004597122677206329]:13.954621863178462,((29[&rate=0.003295626231951635]:1.8691542772901173,39[&rate=0.0033980468172344937]:1.8691542772901173)[&rate=0.0023315981920083296]:8.351046781912189,40[&rate=0.002218846199329933]:10.220201059202306)[&rate=0.002825972800666035]:3.734420803976155)[&rate=0.0024141498839517416]:26.680712375814643)[&rate=0.004899258157896816]:17.615828098738483,6[&rate=0.0033737611307006407]:58.251162337731586)[&rate=0.0027249989943428092]:276.6575396337473,((7[&rate=0.0010799751034987924]:39.711937890333616,19[&rate=0.0019964704406221323]:39.711937890333616)[&rate=0.0034029328282360292]:156.49558666362336,(((8[&rate=0.0021738457631687684]:19.904011895433793,18[&rate=0.0020997205589726384]:19.904011895433793)[&rate=0.002311500496142397]:124.77514289133347,(12[&rate=0.002678153321535625]:38.85380954020478,14[&rate=0.0033436127526293717]:38.85380954020478)[&rate=0.010582372246412328]:105.82534524656249)[&rate=0.002579052352240914]:9.687598166426056,(((9[&rate=0.002021788383940526]:17.49446477094524,15[&rate=0.002258516171981364]:17.49446477094524)[&rate=0.00630580578955331]:63.67414176871759,(11[&rate=0.002091226760691748]:24.274536065965385,17[&rate=0.0012259355094196805]:24.274536065965385)[&rate=0.0036001379795386787]:56.89407047369745)[&rate=0.005756898208377552]:64.19983006340298,(10[&rate=0.0035306043496289162]:50.93144523614062,16[&rate=0.001869778512209679]:50.93144523614062)[&rate=0.004403782785876728]:94.4369913669252)[&rate=0.0024978258667764123]:8.99831635012751)[&rate=0.0027803494338137307]:41.840771600763645)[&rate=0.005865366465201569]:138.7011774175219)[&rate=0.003235881775542843]:128.78767321096223)[&rate=0.0027015137178730336]:8.549224137286217,(((24[&rate=0.00445499442486981]:15.052978507613544,25[&rate=0.0019197855605715404]:15.052978507613544)[&rate=0.003959795246968053]:162.2178180188465,41[&rate=0.006813200796924826]:177.27079652646003)[&rate=0.0025202274388301887]:157.7463315388251,38[&rate=0.0027725326710225364]:335.01712806528514)[&rate=0.0027866022949436377]:137.22847125444218)[&rate=1.0]:0.0;
tree STATE_2225000 = (((((((1[&rate=0.0020212838206955614]:3.609247003602074,2[&rate=0.002458883138212029]:3.609247003602074)[&rate=0.0032253544076353913]:9.287654078898424,(21[&rate=0.0021570993536577736]:0.28990963914832757,22[&rate=6.680214363702432E-4]:0.28990963914832757)[&rate=0.002150253434415129]:12.60699144335217)[&rate=0.002407578604777564]:137.75973790075955,((32[&rate=0.0023394230039521704]:41.362633658713364,34[&rate=0.001562129814017552]:41.362633658713364)[&rate=0.003641092364534873]:39.665964471472435,(33[&rate=0.004161633220808184]:50.94402047062901,35[&rate=8.935054915121619E-4]:50.94402047062901)[&rate=0.0012163263154165807]:30.084577659556786)[&rate=0.004595626161513892]:69.62804085307425)[&rate=0.003280096986383575]:67.21939955635406,13[&rate=0.0029884703920749424]:217.87603853961411)[&rate=0.0034019258327735503]:161.42140261916722,(((((4[&rate=0.0035681533045530227]:29.340840480416514,(5[&rate=0.00215591535112156]:23.009417738889365,(37[&rate=0.0045602206419620255]:20.22868843709618,42[&rate=0.003289546055063124]:20.22868843709618)[&rate=0.00133085228418321]:2.7807293017931833)[&rate=0.004341411676182921]:6.331422741527149)[&rate=0.001974740186847]:12.870717481398632,31[&rate=0.003036584960380759]:42.211557961815146)[&rate=0.0025269576554547515]:19.96372008623093,36[&rate=0.0010136525309270869]:62.175278048046074)[&rate=0.00224344170811539]:81.47233384087292,23[&rate=0.0022627184992388997]:143.647611888919)[&rate=0.0023542565711931252]:95.78773366973172,((26[&rate=0.0031925856335647913]:6.031129248149331,30[&rate=0.0012048640164540945]:6.031129248149331)[&rate=0.004795599032608504]:71.82845925251632,27[&rate=0.0032218433780699103]:77.85958850066565)[&rate=0.0034395371266039993]:161.57575705798507)[&rate=0.00525480328980655]:139.86209560013063)[&rate=0.00775992397616875]:59.28787360496449,((((3[&rate=0.0012718543422688287]:26.069107217344104,28[&rate=0.0026492619935436705]:26.069107217344104)[&rate=0.002524134931165138]:15.739312561926155,((20[&rate=0.00348476018215263]:9.101357811135598,(29[&rate=0.003531223199332885]:6.558905406388287,39[&rate=8.521850492726734E-4]:6.558905406388287)[&rate=0.0017674230406283808]:2.542452404747311)[&rate=0.0020486595651973446]:6.384769578420871,40[&rate=0.003292056718622651]:15.486127389556469)[&rate=0.0019213122320427345]:26.32229238971379)[&rate=0.0016779745502944541]:22.001294410596827,6[&rate=0.0025574145564251955]:63.80971418986709)[&rate=0.0020441108319896955]:219.10820752733443,((7[&rate=0.0012109697253761815]:39.93722269401273,19[&rate=0.0015133859121968499]:39.93722269401273)[&rate=0.002579527599116259]:165.0368795063443,((((8[&rate=0.001647841854469555]:19.962928728604208,18[&rate=0.002778797968394295]:19.962928728604208)[&rate=0.001724181742806964]:123.32717257237591,((9[&rate=0.0015325776908299037]:20.265316068815043,15[&rate=0.0017120246248575803]:20.265316068815043)[&rate=0.0025991278561732878]:58.26113245433761,(11[&rate=0.0012743997807009902]:19.862909509505577,17[&rate=0.001943667944289919]:19.862909509505577)[&rate=0.0024840424213269322]:58.663539013647075)[&rate=0.004229577753854545]:64.76365277782747)[&rate=0.0034440133651453347]:53.62299610431907,(12[&rate=0.0029621770724660534]:44.1084478140555,14[&rate=0.0030607883164915557]:44.1084478140555)[&rate=0.007508325213305757]:152.8046495912437)[&rate=0.0018934287235038375]:7.852659074449036,(10[&rate=0.002665887361500522]:50.03947521627957,16[&rate=0.0015014992567785805]:50.03947521627957)[&rate=0.003220281985881703]:154.72628126346865)[&rate=0.0021075902645505675]:0.20834572060877576)[&rate=0.0052401665467185846]:77.94381951684451)[&rate=0.0048187738042048105]:155.6673930465443)[&rate=0.004885786295106561]:16.858573467459507,(((24[&rate=0.0035525160954317657]:16.088551026805188,25[&rate=0.0023311078199193397]:16.088551026805188)[&rate=0.0043136540196847505]:137.22187264102863,41[&rate=0.006160166013166824]:153.31042366783382)[&rate=0.0013603326601364326]:135.425188493827,38[&rate=0.002104198384633392]:288.7356121616608)[&rate=0.001605028584600845]:166.70827606954452)[&rate=1.0]:0.0;
tree STATE_2226000 = ((((((1[&rate=0.0021993142578575807]:4.710271375619786,2[&rate=0.002675456404937238]:4.710271375619786)[&rate=0.003509436855289189]:3.4293789172716957,(21[&rate=0.002347092137780813]:0.8195437084254448,22[&rate=7.268593626091126E-4]:0.8195437084254448)[&rate=0.0023396432442758753]:7.3201065844660365)[&rate=0.0012870924876207605]:159.9064030885989,(((32[&rate=0.001633805147533898]:23.13697164074791,34[&rate=0.0016091970024258934]:23.13697164074791)[&rate=0.004268684661180991]:26.343270073673857,35[&rate=9.36379627716232E-4]:49.480241714421766)[&rate=0.001573983148773396]:10.684932884158641,33[&rate=0.00452818114129996]:60.16517459858041)[&rate=0.0027396346278441316]:107.88087878290996)[&rate=0.0027481334165719695]:44.740859400902394,13[&rate=0.003423622283659766]:212.78691278239276)[&rate=0.003530432627641263]:142.85399821209225,(((((4[&rate=0.005252235510348625]:25.749185389601323,((5[&rate=7.419154463139711E-4]:16.266116300982077,37[&rate=0.0031644472344335307]:16.266116300982077)[&rate=0.0035789714054841083]:3.3387933157894807,42[&rate=0.001590247672954337]:19.604909616771558)[&rate=0.006114491558307323]:6.144275772829765)[&rate=0.0021486711584106644]:15.974957973255897,31[&rate=0.0014997574547644893]:41.72414336285722)[&rate=0.003429051878644088]:12.524383460743778,36[&rate=0.0011029329186509394]:54.248526823601)[&rate=0.004497664875606266]:51.05206071947235,23[&rate=0.0024620139962240935]:105.30058754307335)[&rate=0.002561614549907417]:57.902431632049414,((26[&rate=0.01048432004695988]:2.6290044716915415,30[&rate=0.00367829439935662]:2.6290044716915415)[&rate=0.004572823174515815]:77.2565732792457,27[&rate=0.0018323905986195874]:79.88557775093724)[&rate=0.003828677230044271]:83.31744142418552)[&rate=0.0030574220780884686]:192.43789181936225)[&rate=0.0033190897011087634]:100.0753544197733,(((((3[&rate=0.001598837605638845]:19.407795070218157,28[&rate=0.0033303654055939634]:19.407795070218157)[&rate=0.0022693960039596884]:20.033418727857807,((20[&rate=0.0037916905459517997]:10.721085197976532,(29[&rate=0.0038422459281111762]:1.5809394842926883,39[&rate=9.272437199017796E-4]:1.5809394842926883)[&rate=0.0019416133166808129]:9.140145713683843)[&rate=0.0018718488770210716]:2.8108302422740294,40[&rate=0.0037706999018336605]:13.531915440250561)[&rate=0.0019305356721033863]:25.909298357825403)[&rate=0.001277040580264817]:17.128494475094342,6[&rate=0.003881259514745347]:56.569708273170306)[&rate=0.0022241518244030746]:250.89326634956632,(((7[&rate=0.0011704885164493558]:42.63792724137665,19[&rate=0.0014627953069858302]:42.63792724137665)[&rate=0.0030294153998526585]:132.94292831081955,(10[&rate=0.0016446427506485479]:57.777060146895764,16[&rate=0.0018176093890020927]:57.777060146895764)[&rate=0.0038722791239338794]:117.80379540530043)[&rate=9.655652620167185E-4]:21.540188005721717,(((8[&rate=0.001792980307374265]:19.018530479814455,18[&rate=0.0030235486620060386]:19.018530479814455)[&rate=0.001837325337643505]:151.32195940702633,((9[&rate=0.0016675639178454732]:19.30427863232575,15[&rate=0.0012983048742670708]:19.30427863232575)[&rate=0.0028280535833380784]:56.78492787568614,(11[&rate=0.0010708078051197406]:22.36012703286186,17[&rate=7.560252157278636E-4]:22.36012703286186)[&rate=0.0027028316646615365]:53.72907947515002)[&rate=0.004360398681555381]:94.25128337882889)[&rate=0.003555678540143791]:19.531175332871584,(12[&rate=0.003223079412792635]:41.83541648199792,14[&rate=0.0033830398458316513]:41.83541648199792)[&rate=0.008048624401356239]:148.03624873771443)[&rate=0.0023778890726204576]:7.24937833820556)[&rate=0.005534215570572885]:110.34193106481871)[&rate=0.004140561956675485]:105.70075894289795,(((24[&rate=0.0030400341751614752]:10.67631521288779,25[&rate=0.0017022839445190517]:10.67631521288779)[&rate=0.004961936024064233]:115.60774169347091,41[&rate=0.006861926943343455]:126.2840569063587)[&rate=0.006116950881302987]:105.382416367596,38[&rate=0.002331094441193599]:231.6664732739547)[&rate=0.0017867449144096145]:181.49726029167988)[&rate=0.0013665159973634952]:42.552531848623744)[&rate=1.0]:0.0;
tree STATE_2227000 = ((((((1[&rate=0.00216015283750747]:4.191547941991168,2[&rate=0.002100097828823859]:4.191547941991168)[&rate=5.645774472209714E-4]:4.7325799476982375,(21[&rate=0.0012696291710900154]:1.168461548621412,22[&rate=7.139167626125691E-4]:1.168461548621412)[&rate=0.002297983098993696]:7.755666341067993)[&rate=0.002301289083835159]:169.13365295698688,((32[&rate=0.0016047132934771486]:47.28229317889235,34[&rate=0.0017384747834032215]:47.28229317889235)[&rate=0.0027726767259916227]:29.04007534921022,(33[&rate=0.0038290539538357767]:56.58655218535328,35[&rate=9.197062688932969E-4]:56.58655218535328)[&rate=9.11852029536445E-4]:19.735816342749295)[&rate=0.002864853202254511]:101.73541231857371)[&rate=0.0025435701980878202]:46.36350891278835,13[&rate=0.003411855609789354]:224.42128975946463)[&rate=0.0034033891375654865]:185.815370920288,(((((4[&rate=0.005158713177573056]:29.920474504129217,((5[&rate=0.0015775582061890558]:13.352777511265119,37[&rate=0.00431518216885792]:13.352777511265119)[&rate=0.0020349948665530915]:11.15927570302278,42[&rate=0.0015619314118107076]:24.5120532142879)[&rate=0.007405534648935506]:5.408421289841318)[&rate=0.0021104114994477887]:19.797964285457887,31[&rate=0.0014730524800889606]:49.718438789587104)[&rate=0.0031036880855502638]:13.154300666663609,36[&rate=0.001014720339190939]:62.87273945625071)[&rate=0.005140367183251779]:33.07943179020096,23[&rate=0.004304849201107325]:95.95217124645167)[&rate=0.0037187714065761955]:46.287326116609805,((26[&rate=0.006921566741831455]:3.041698179412729,30[&rate=0.0036127979696759494]:3.041698179412729)[&rate=0.004491398590561078]:64.18417967934397,27[&rate=0.0025383268751230426]:67.2258778587567)[&rate=0.0033714355609300375]:75.01361950430477)[&rate=0.00312349780859595]:267.99716331669117)[&rate=0.002550225567337222]:67.39411264365765,(((((3[&rate=0.0017261969489151588]:11.383613348399976,28[&rate=0.0036951230168850483]:11.383613348399976)[&rate=0.003651057400932964]:23.83359208372122,((20[&rate=0.006616006150185025]:8.485414669076057,(29[&rate=0.0047799741851008715]:5.317134450076827,39[&rate=9.107330368402143E-4]:5.317134450076827)[&rate=0.0029729158954842102]:3.1682802189992305)[&rate=0.0013174642891286802]:4.949453192152527,40[&rate=0.001318388251018795]:13.434867861228584)[&rate=0.0012469157714358379]:21.782337570892615)[&rate=0.010666743777408677]:10.999328129705816,6[&rate=0.0028219551635624333]:46.21653356182701)[&rate=0.002153115563289002]:235.4538948867189,(((7[&rate=0.0011496465689583009]:31.553217310262227,19[&rate=0.0014253348672982548]:31.553217310262227)[&rate=0.002865825710744693]:174.3396521393718,((8[&rate=0.0017610541492842394]:22.004005759007484,18[&rate=0.0029697107630790205]:22.004005759007484)[&rate=0.001804609563269831]:145.14313660363382,((9[&rate=0.001637870948520792]:22.33460985064105,15[&rate=0.0012751870034301636]:22.33460985064105)[&rate=0.0029871790292460916]:76.6576728090171,(11[&rate=0.0025387165839599935]:25.74397866352596,17[&rate=0.0017456213512712113]:25.74397866352596)[&rate=0.002867434329390989]:73.2483039961322)[&rate=0.0030412636329956826]:68.15485970298316)[&rate=0.00324565380003796]:38.7457270869927)[&rate=0.002727579258837257]:0.8128614092026964,((10[&rate=0.0016153579201107246]:43.710677486714694,16[&rate=0.0017852446806667216]:43.710677486714694)[&rate=0.002579324290158549]:120.42634286881892,(12[&rate=0.0031656886307242435]:44.68058932387756,14[&rate=0.004672289877187108]:44.68058932387756)[&rate=0.007905309021668843]:119.45643103165605)[&rate=0.002204275511958993]:42.568710503303095)[&rate=0.007403923999526056]:74.9646975897092)[&rate=0.004205873517326553]:117.46615170835668,(((24[&rate=0.0029859027319669917]:11.074228006831246,25[&rate=0.004304211182788501]:11.074228006831246)[&rate=0.003820594618157819]:166.58053026604014,41[&rate=0.006739742130414381]:177.6547582728714)[&rate=0.006008031257327139]:78.63342883502878,38[&rate=0.0030059282038367337]:256.28818710790017)[&rate=0.005320181511718531]:142.84839304900242)[&rate=0.002607873008444206]:78.49419316650767)[&rate=1.0]:0.0;
tree STATE_2228000 = ((((((1[&rate=8.268216717479875E-4]:6.619674060261307,2[&rate=9.623034075640235E-4]:6.619674060261307)[&rate=0.0031387765478608455]:9.816397512725533,(21[&rate=0.0011937021682382428]:1.0164577354683924,22[&rate=0.00249332156388435]:1.0164577354683924)[&rate=0.0021605579569953398]:15.419613837518447)[&rate=0.0023712244430894604]:174.1664996750595,((32[&rate=0.0012714876644289617]:38.25815857297248,34[&rate=7.902122619110694E-4]:38.25815857297248)[&rate=0.0023888009899796355]:40.85284978378114,(33[&rate=0.0036000669418968217]:78.89404268439516,35[&rate=0.0021560562851587494]:78.89404268439516)[&rate=0.002396341848147161]:0.2169656723584552)[&rate=0.003265991418000698]:111.49156289129272)[&rate=0.004896247488411295]:64.38603583318508,13[&rate=0.0030552319116671865]:254.9886070812314)[&rate=0.004333645913776557]:224.00242689413557,(((((3[&rate=0.0035189711025731016]:15.690601670106073,28[&rate=0.002500494963207896]:15.690601670106073)[&rate=0.0031860571725679863]:16.299621152660155,(20[&rate=0.0043850853067337785]:15.029801824935753,((29[&rate=0.004494119762836994]:3.6980691334956006,39[&rate=8.562689213446282E-4]:3.6980691334956006)[&rate=0.0015356796131563032]:5.220896955802534,40[&rate=0.0025235729249735617]:8.918966089298134)[&rate=0.0019034485883514388]:6.110835735637618)[&rate=0.0034299222251864573]:16.960420997830475)[&rate=0.011541410870697827]:4.712807615245055,6[&rate=0.0026531951804124303]:36.70303043801128)[&rate=0.002024353862462546]:265.900686014001,((((7[&rate=0.001080894826155648]:36.483554189299085,19[&rate=0.002814328934310584]:36.483554189299085)[&rate=0.002893347039356653]:183.86078237560378,((8[&rate=0.00165573870260497]:26.09695090770851,18[&rate=0.0027921146252008794]:26.09695090770851)[&rate=0.0019449573338137555]:130.79924410673826,((9[&rate=0.001412520109829356]:28.852862490429366,15[&rate=0.0010997370017286163]:28.852862490429366)[&rate=0.0028698828927394963]:64.04249542418296,(11[&rate=0.002081677313537524]:21.843470172079414,17[&rate=0.0014682985469347545]:21.843470172079414)[&rate=0.0027632635552258624]:71.0518877425329)[&rate=0.002957221205081084]:64.00083709983444)[&rate=9.147298623036192E-4]:63.448141550456114)[&rate=0.0020628763780254013]:2.66393289359641,(12[&rate=0.0027627204285131887]:53.30034582731713,14[&rate=0.0014037504935745376]:53.30034582731713)[&rate=0.007059387655138124]:169.70792363118215)[&rate=0.002564463190972617]:13.714226338958383,(10[&rate=0.0016779171071007954]:44.182433152237515,16[&rate=0.0018543832007599603]:44.182433152237515)[&rate=0.0022993416173432268]:192.54006264522016)[&rate=0.009423666936739222]:65.88122065455462)[&rate=0.006066295140363417]:99.31787685510164,(((24[&rate=0.0024831196707541013]:15.288022686845915,25[&rate=0.0019527524299436398]:15.288022686845915)[&rate=0.0038700661107943578]:168.01720600433117,41[&rate=0.005452479628595925]:183.3052286911771)[&rate=0.0046130772113993305]:26.67107203451053,38[&rate=0.005502823452176189]:209.97630072568762)[&rate=0.003237116232293446]:191.94529258142632)[&rate=0.003257787758952242]:77.06944066825304)[&rate=0.0020554396121375707]:32.57367777333451,(((((4[&rate=0.004250555451417891]:37.08255116701895,((5[&rate=0.0021772668691430685]:15.259979051318162,37[&rate=0.004898877766351029]:15.259979051318162)[&rate=0.0039329580040101085]:7.363306461384973,42[&rate=0.0014685240035529168]:22.623285512703134)[&rate=0.0030638542510359494]:14.459265654315814)[&rate=0.0025930864564504296]:30.01835441250222,31[&rate=0.0014460718153963957]:67.10090557952117)[&rate=0.0025041878178917545]:44.224599951439075,36[&rate=7.196631343409081E-4]:111.32550553096024)[&rate=0.005248206650321011]:37.870720431168195,23[&rate=0.004047408442295449]:149.19622596212844)[&rate=0.0034963795666344156]:79.166040614727,((26[&rate=0.0017603018300018788]:7.121983634645876,30[&rate=0.0026294405947380212]:7.121983634645876)[&rate=0.0044068557381845355]:75.1533537337105,27[&rate=0.002473141214386302]:82.27533736835638)[&rate=0.003046835502414827]:146.08692920849904)[&rate=0.002832099134035242]:283.2024451718461)[&rate=1.0]:0.0;
tree STATE_2229000 = ((((((1[&rate=9.642667600604673E-4]:12.828613061623233,(21[&rate=0.0013921349201494629]:0.20207261688807412,22[&rate=0.004255351561258626]:0.20207261688807412)[&rate=0.0018302231413700695]:12.62654044473516)[&rate=0.0010507232817357347]:4.08827246182997,2[&rate=0.0018372145476526936]:16.916885523453203)[&rate=0.002810977505376441]:157.22044554318828,((32[&rate=0.0014828509362636785]:55.67070237038524,34[&rate=9.215716561529621E-4]:55.67070237038524)[&rate=0.002785898663829941]:27.539368611789627,(33[&rate=0.0019200265181379197]:78.08599136082806,35[&rate=0.0011510931669277392]:78.08599136082806)[&rate=8.83321372636369E-4]:5.124079621346809)[&rate=0.003808907131835327]:90.92726008446661)[&rate=0.004258461178686835]:85.56420294734659,13[&rate=0.0021904284095643524]:259.70153401398807)[&rate=0.004997457713251861]:207.65545515947372,(((((3[&rate=0.0019026678902176902]:15.072211449914803,28[&rate=0.00291615986680974]:15.072211449914803)[&rate=0.0037156851730192277]:5.704078895747543,((20[&rate=0.004062018340218007]:10.045100880260641,(29[&rate=0.005746688422638396]:4.018637894822936,39[&rate=9.9860911544113E-4]:4.018637894822936)[&rate=0.0016605444518674162]:6.026462985437705)[&rate=0.002219864652238697]:3.4018254793136222,40[&rate=0.0028432651891193155]:13.446926359574263)[&rate=0.00225042088567745]:7.329363986088083)[&rate=0.009612020810981047]:11.880658669295649,6[&rate=0.0030942439060852142]:32.656949014957995)[&rate=0.002360868378778756]:233.54610512355043,((((7[&rate=0.0011247285173297374]:36.378510693859276,19[&rate=0.004222237247661636]:36.378510693859276)[&rate=0.0034512824932928835]:138.2959996172061,(8[&rate=8.135070128360488E-4]:23.050363057085313,18[&rate=8.574882835974762E-4]:23.050363057085313)[&rate=0.0019784260946652758]:151.62414725398006)[&rate=0.002871626004169965]:12.637944787037384,(((9[&rate=0.0016473276355101854]:25.546563602825433,15[&rate=0.0012825496375137105]:25.546563602825433)[&rate=0.0031713734609525542]:73.66175744808872,(11[&rate=0.0024277208823879582]:19.197720976641662,17[&rate=0.0017123782923261087]:19.197720976641662)[&rate=0.0037838414862579775]:80.01060007427249)[&rate=0.0031892620145532566]:68.07142734635187,(10[&rate=0.002467688854656662]:46.07147915933054,16[&rate=0.002042586221946426]:46.07147915933054)[&rate=0.003290031428928232]:121.20826923793547)[&rate=0.0017663928322395024]:20.03270670083674)[&rate=0.0023891324219633596]:6.766837713616951,(12[&rate=0.003389355726842722]:44.686489150901735,14[&rate=0.0017221466658798692]:44.686489150901735)[&rate=0.007611602665160163]:149.39280366081798)[&rate=0.011622577710111964]:72.12376132678872)[&rate=0.00989206782540582]:84.47231376736721,(((24[&rate=0.004099783398340462]:9.417208009203843,25[&rate=0.0027268133370586508]:9.417208009203843)[&rate=0.004441231199211289]:144.5105832381773,41[&rate=0.006268495985831325]:153.92779124738115)[&rate=0.007922656264835409]:42.19440877091384,38[&rate=0.0036478855043215823]:196.122200018295)[&rate=0.002582486560174099]:154.55316788758066)[&rate=0.003951513136869964]:116.68162126758614)[&rate=0.0011164399077982622]:41.44664864475965,(((((4[&rate=0.0041371795693488774]:36.778392730178126,((5[&rate=0.0031473265029379866]:11.423930081583048,37[&rate=0.007081524111623213]:11.423930081583048)[&rate=0.0019965603504594523]:6.5242298523225735,42[&rate=0.0035645871753579267]:17.94815993390562)[&rate=0.0031277831155551057]:18.830232796272504)[&rate=0.002709235169141994]:15.121811821588459,31[&rate=0.0016288308679322583]:51.900204551766585)[&rate=0.002965753143752505]:23.87942053076953,36[&rate=8.218718180534302E-4]:75.77962508253611)[&rate=0.004077541233402815]:30.57368479109033,23[&rate=0.0048951447720080666]:106.35330987362644)[&rate=0.0036286026642899246]:85.47143146556468,((26[&rate=0.002052922171737738]:11.708769781364829,30[&rate=0.0028306998978118347]:11.708769781364829)[&rate=0.005139420807320174]:49.39248526702492,27[&rate=0.0028842590215628094]:61.101255048389746)[&rate=0.0021060304517807387]:130.72348629080136)[&rate=0.0033837985002003286]:316.9788964790303)[&rate=1.0]:0.0;
tree STATE_2230000 = ((((((1[&rate=0.0010938338724916703]:17.956538449898474,2[&rate=0.0013100620869475484]:17.956538449898474)[&rate=0.0037775158093636334]:1.0114637161154292,(21[&rate=0.004606022924359845]:0.5421902780985303,22[&rate=0.004388513830666693]:0.5421902780985303)[&rate=0.004019306671696551]:18.425811887915373)[&rate=0.0024282624617819005]:169.52873578161797,(((32[&rate=0.0015567313544422765]:62.540960048308875,34[&rate=9.674873293862743E-4]:62.540960048308875)[&rate=0.003523856649444239]:20.563737305671893,35[&rate=0.0011843830713774892]:83.10469735398077)[&rate=0.0012593934321768682]:16.250487293938363,33[&rate=0.0023025200953918417]:99.35518464791913)[&rate=0.003762703797660399]:89.14155329971273)[&rate=0.0043917207570264355]:85.66401048746371,13[&rate=0.002258973255693877]:274.16074843509557)[&rate=0.005031009242333097]:180.2906023997034,(((((3[&rate=0.0027014122608137923]:11.035954647200297,28[&rate=0.004140370507744864]:11.035954647200297)[&rate=0.005905124365372154]:11.99090722490533,(20[&rate=0.0012416355747138783]:16.731961000324947,((29[&rate=0.0026778966667613657]:5.1015283840033945,39[&rate=0.0010298584855928069]:5.1015283840033945)[&rate=0.005511250664783009]:3.4147586776615384,40[&rate=0.0036407864907045547]:8.516287061664933)[&rate=9.934656486410847E-4]:8.215673938660014)[&rate=0.002320843070060142]:6.29490087178068)[&rate=0.0034462000726157697]:16.95207490104694,6[&rate=0.002724190461759989]:39.97893677315257)[&rate=0.002532176170341478]:260.5822658943498,(((7[&rate=3.7810621833293535E-4]:37.84672009153724,19[&rate=0.002453620030893811]:37.84672009153724)[&rate=0.00220389223557938]:159.39868857109815,(((8[&rate=5.764055747137305E-4]:23.397280482427007,18[&rate=8.843215743816066E-4]:23.397280482427007)[&rate=0.002101653748041567]:111.93007210687794,((9[&rate=0.001973053316159055]:22.83877584415731,15[&rate=0.0030547258143729574]:22.83877584415731)[&rate=0.005857372792601205]:69.69340357282573,(11[&rate=0.002503691296935201]:19.46223072746578,17[&rate=0.0017659635659528722]:19.46223072746578)[&rate=0.002647419794472623]:73.06994868951726)[&rate=0.005028856041652559]:42.79517317232191)[&rate=0.0011929835687884062]:47.44740580172697,(10[&rate=0.0013075728753171212]:48.86762519133515,16[&rate=0.0021065046580308676]:48.86762519133515)[&rate=0.003392986036866725]:133.90713319969677)[&rate=0.0013614366844399573]:14.47065027160346)[&rate=0.0035869922010124413]:27.25506767464853,(12[&rate=0.003916321127041323]:41.84977795982394,14[&rate=0.0018676654749563244]:41.84977795982394)[&rate=0.008078666303222836]:182.65069837745997)[&rate=0.022058757416475106]:76.06072633021844)[&rate=0.0071830368132937625]:98.82570619667922,(((24[&rate=0.0023050414434252443]:26.74219512397213,25[&rate=0.0015331097132959667]:26.74219512397213)[&rate=0.004840027491481386]:158.15622417752974,41[&rate=0.006325740199595205]:184.89841930150186)[&rate=0.008089411452380181]:45.57479019470881,38[&rate=0.003663854468435991]:230.47320949621067)[&rate=0.0027765445411836406]:168.9136993679709)[&rate=0.004212480568378983]:55.064441970617395)[&rate=0.0062215007312812895]:29.564248575151055,(((((4[&rate=0.004266643895027345]:32.43577151208807,((5[&rate=0.0011577345928990518]:11.973006550060662,37[&rate=0.0049731465601153555]:11.973006550060662)[&rate=8.46576333606264E-4]:12.769673693994383,42[&rate=0.00281193278078556]:24.742680244055045)[&rate=0.0023806988478396415]:7.693091268033022)[&rate=0.002794014980702574]:20.420932599535476,31[&rate=0.0016798017011590732]:52.85670411162354)[&rate=0.0033281183109317857]:19.865707663163988,36[&rate=7.779516586042231E-4]:72.72241177478753)[&rate=0.00501647044259692]:17.55617211595859,23[&rate=0.005048328023337303]:90.27858389074612)[&rate=0.002763457765704984]:93.37074908572615,((26[&rate=0.0010302241295741402]:11.673707421716028,30[&rate=0.002448461471968377]:11.673707421716028)[&rate=0.0066111417135249345]:53.77031252461596,27[&rate=0.0029745158361509445]:65.44401994633199)[&rate=0.002171934241482924]:118.20531303014027)[&rate=0.0035446811838215466]:300.3662664334778)[&rate=1.0]:0.0;
tree STATE_2231000 = ((((((1[&rate=0.0010545321102672011]:12.444478484672207,2[&rate=0.0012183059553742032]:12.444478484672207)[&rate=0.0017168946768583487]:1.6423938963158147,(21[&rate=0.0011104470594833786]:9.585051827565719,22[&rate=0.0010580086896643606]:9.585051827565719)[&rate=0.0045060261710191275]:4.501820553422302)[&rate=0.002292933172711926]:190.8279848601005,((32[&rate=0.001388468101278067]:72.44771465119724,34[&rate=8.629140098002431E-4]:72.44771465119724)[&rate=0.004165870068368649]:41.22942044828872,(33[&rate=0.002186856939346503]:103.98977092532205,35[&rate=0.0010978370296408036]:103.98977092532205)[&rate=0.0020277217192989066]:9.687364174163918)[&rate=0.003395231704215201]:91.23772214160256)[&rate=0.003925425726843372]:72.91165449596994,13[&rate=0.0021007558327677113]:277.82651173705847)[&rate=0.004952499997677231]:208.94024217586502,(((((3[&rate=0.004036147350585167]:7.52400388482126,28[&rate=0.006278277758545287]:7.52400388482126)[&rate=0.0024416134559515023]:19.45655875835778,(20[&rate=0.0011546720038307264]:18.614405603185283,((29[&rate=0.00370981308055177]:11.743140836701459,39[&rate=5.905568635783224E-4]:11.743140836701459)[&rate=0.0033370353382833765]:4.4075563593518705,40[&rate=0.0016560873606543576]:16.15069719605333)[&rate=0.0027673009528951346]:2.4637084071319535)[&rate=0.002158292314474425]:8.366157039993755)[&rate=0.0019122409726342966]:33.68688108170393,6[&rate=0.0026045581907204554]:60.66744372488297)[&rate=0.0023440535959023414]:261.6388893367387,((((7[&rate=3.5162383687657777E-4]:41.455199532031806,19[&rate=0.0022817696395049164]:41.455199532031806)[&rate=0.0020889670949120307]:156.5339616133856,(10[&rate=0.0026713335012024685]:53.526888144167806,16[&rate=0.0019589660638772884]:53.526888144167806)[&rate=0.0031682159961541998]:144.4622730012496)[&rate=0.014032696088209225]:7.940667337950401,(12[&rate=0.0023732137871878365]:45.83992725128277,14[&rate=0.0017368550646998308]:45.83992725128277)[&rate=0.007648266248015227]:160.08990123208503)[&rate=8.026439292069555E-4]:69.63207416689787,((8[&rate=6.395883296692322E-4]:21.47871391215095,18[&rate=0.0020579442278076164]:21.47871391215095)[&rate=0.0019752980405614816]:184.36338193815726,((9[&rate=0.0018348615911389537]:24.62650107115794,15[&rate=0.0028407742570103773]:24.62650107115794)[&rate=0.0031873430448325986]:52.404490093307594,(11[&rate=0.002608391761441237]:21.317848843814136,17[&rate=0.002448938218814224]:21.317848843814136)[&rate=0.0024619957589160284]:55.7131423206514)[&rate=0.002507661476575455]:128.81110468584268)[&rate=0.0011827974983344006]:69.71980679995747)[&rate=0.018404258503699242]:46.74443041135601)[&rate=0.005764886057777197]:101.99139242928663,(((24[&rate=0.002126517037467512]:34.22679553641016,25[&rate=0.001414371066919404]:34.22679553641016)[&rate=0.004638236361926959]:162.2342155841578,41[&rate=0.005943614743671944]:196.46101112056795)[&rate=0.006896523429421221]:43.92868756700949,38[&rate=0.00340723982702254]:240.38969868757744)[&rate=0.002001320204015066]:183.90802680333087)[&rate=0.004168702962548325]:62.469028422015185)[&rate=0.0011556482617261434]:46.66748397832043,(((((4[&rate=0.003493059609501034]:37.83653099359729,((5[&rate=9.14578177229645E-4]:26.35933219592587,37[&rate=0.00392864767446987]:26.35933219592587)[&rate=0.0022131039942426705]:5.09606668015779,42[&rate=0.001437394454405412]:31.45539887608366)[&rate=0.0041406010164111275]:6.3811321175136335)[&rate=0.00339700309429649]:18.269916640494912,31[&rate=0.001587481008857684]:56.106447634092206)[&rate=0.002417747934077754]:30.941710263510828,36[&rate=7.234642908254094E-4]:87.04815789760303)[&rate=0.00536221021387806]:24.03379918377948,23[&rate=0.004694745506180396]:111.08195708138251)[&rate=0.0025699064852933696]:175.20692966006257,((26[&rate=0.0011360882274582703]:4.539462777935872,30[&rate=0.0027000612525337263]:4.539462777935872)[&rate=0.0058086883600524586]:68.19674540273756,27[&rate=0.002766182147886754]:72.73620818067343)[&rate=0.00201981299011956]:213.55267856077165)[&rate=0.004166149204857269]:247.14535114979884)[&rate=1.0]:0.0;
tree STATE_2232000 = ((((((1[&rate=7.085127179510855E-4]:26.33139992758989,2[&rate=9.748459697535236E-4]:26.33139992758989)[&rate=0.0015947148636283213]:2.8024308732099037,(21[&rate=0.001635421231691663]:10.269981644712113,22[&rate=8.543835107606584E-4]:10.269981644712113)[&rate=0.0025300044857709592]:18.86384915608768)[&rate=0.0018614581391237519]:197.82178537590832,((32[&rate=0.0011212424458682598]:71.2901201295846,34[&rate=0.0015431909107488377]:71.2901201295846)[&rate=0.002339809446501079]:47.00120824164897,(33[&rate=0.0019071495543800257]:98.54625034430312,35[&rate=8.928711738833446E-4]:98.54625034430312)[&rate=8.840572071028294E-4]:19.745078026930443)[&rate=0.0028275893007713966]:108.66428780547454)[&rate=0.0031699352250070885]:71.1572551480725,13[&rate=0.0016964427241333913]:298.1128713247806)[&rate=0.004136965146645076]:188.75357092721242,(((((3[&rate=0.0018110641304937708]:11.78660794089456,28[&rate=0.003148936562507256]:11.78660794089456)[&rate=0.00356044406830102]:11.297118512536267,(20[&rate=0.001783624192178672]:18.960342733282914,((29[&rate=0.0017486732035789005]:8.604444291987127,39[&rate=9.723177398504966E-4]:8.604444291987127)[&rate=0.0033171622358606234]:7.644903370149711,40[&rate=0.001629344322280539]:16.249347662136838)[&rate=0.001817109245792733]:2.710995071146076)[&rate=0.0035160467210142592]:4.123383720147913)[&rate=6.158571865232912E-4]:59.37565798268416,6[&rate=0.002103282886716286]:82.45938443611499)[&rate=0.0018929152097167795]:244.22817647675913,((((7[&rate=3.6653891923181953E-4]:42.2532998315246,19[&rate=0.0018426184722223292]:42.2532998315246)[&rate=0.0023832345474612024]:126.67770613405577,(12[&rate=0.002004435032501476]:46.60341361555086,14[&rate=0.0038793302482993393]:46.60341361555086)[&rate=0.006195791219191109]:122.3275923500295)[&rate=0.003291458809937352]:52.26442283433292,(10[&rate=0.002157206568779667]:46.00172885690848,16[&rate=0.0015819419249263709]:46.00172885690848)[&rate=0.002405907620333983]:175.19369994300482)[&rate=0.0010588954711565372]:27.59378179403538,((8[&rate=5.164926601100973E-4]:21.515027188712654,18[&rate=0.00118997479352926]:21.515027188712654)[&rate=0.001633090155467636]:168.40687978748187,((9[&rate=7.668147076012703E-4]:21.765325149411854,15[&rate=0.0026010391283138824]:21.765325149411854)[&rate=0.0024582162746995613]:93.4467628321916,(11[&rate=0.0018345589225353697]:24.51108494610287,17[&rate=0.0017317184700876066]:24.51108494610287)[&rate=0.003252162921239488]:90.70100303550058)[&rate=0.0020935584752476808]:74.70981899459107)[&rate=9.488599330490194E-4]:58.867303617754146)[&rate=0.013666970588632733]:77.89835031892545)[&rate=0.005875977786899354]:74.45761063073087,(((24[&rate=0.0017172459072526357]:23.19088597807898,25[&rate=0.0011421601065074924]:23.19088597807898)[&rate=0.00313992745095586]:168.09143491238012,41[&rate=0.004738371619595128]:191.28232089045912)[&rate=0.004125008993325671]:94.57210742418255,38[&rate=0.002704125056669573]:285.85442831464167)[&rate=0.0032719415592094995]:115.29074322896332)[&rate=0.0036597795845804398]:85.72127070838803)[&rate=0.00230350267877077]:5.615352793790521,(((((4[&rate=0.0025604489579144547]:41.706545143356536,((5[&rate=7.952115994502086E-4]:26.58176387905854,37[&rate=0.0031725370740764824]:26.58176387905854)[&rate=0.004017641180178946]:1.8451184203916533,42[&rate=0.0011607523948526275]:28.42688229945019)[&rate=0.0019899501153339766]:13.279662843906344)[&rate=0.0027324410773471204]:15.756716213914295,31[&rate=0.001281953173791015]:57.46326135727083)[&rate=0.0022406568670585163]:23.57133578000218,36[&rate=0.0010486309496002468]:81.03459713727301)[&rate=0.005029056938609157]:37.5795778158617,23[&rate=0.003942169013056527]:118.61417495313471)[&rate=0.004182541164727341]:111.86026764267773,((26[&rate=0.002703555029445697]:3.5921243693230442,30[&rate=0.00476121502396155]:3.5921243693230442)[&rate=0.004690743660669356]:79.86677906818345,27[&rate=0.001161677359326414]:83.45890343750649)[&rate=6.110019994995864E-4]:147.01553915830596)[&rate=0.003275460406404014]:262.0073524499711)[&rate=1.0]:0.0;
tree STATE_2233000 = (((((1[&rate=6.745141770044442E-4]:16.426763288057234,2[&rate=9.28067217617093E-4]:16.426763288057234)[&rate=0.002673961482760303]:6.787525160973207,(21[&rate=0.0015569442550509651]:1.8402119476761605,22[&rate=8.133852447535489E-4]:1.8402119476761605)[&rate=9.245584646376759E-4]:21.37407650135428)[&rate=0.00175574848382593]:205.3699948852808,(((32[&rate=0.001067438743582287]:55.34733446969569,34[&rate=0.0014691396788875078]:55.34733446969569)[&rate=0.0022275318464841697]:50.952590017369964,33[&rate=0.0017198044925469263]:106.29992448706565)[&rate=6.452339421804434E-4]:8.097285399674561,35[&rate=8.364895942107307E-4]:114.39720988674021)[&rate=0.0028696263298873133]:114.18707344757102)[&rate=0.0028547903933666585]:61.26616082255458,13[&rate=0.002546512263012437]:289.8504441568658)[&rate=0.0038480137765300507]:185.7290901694402,((((((3[&rate=0.0027286020967324967]:9.699992822728076,28[&rate=0.002490619404992978]:9.699992822728076)[&rate=8.587996107861986E-4]:45.874253823535284,(20[&rate=0.0010026867924729718]:23.361046602416334,((29[&rate=0.0022817478925337576]:6.303689400438872,39[&rate=0.0012687241670402887]:6.303689400438872)[&rate=0.0015744362543371302]:9.286440774964138,40[&rate=0.0028045510010580913]:15.59013017540301)[&rate=0.003984107177483294]:7.770916427013324)[&rate=0.0013407399385199515]:32.213200043847024)[&rate=8.382714749397104E-4]:25.851517176994022,6[&rate=0.0020838282923418936]:81.42576382325738)[&rate=0.0024507206029080733]:238.91968350595067,((((7[&rate=3.832437912731617E-4]:40.85773781477482,19[&rate=8.403416242951815E-4]:40.85773781477482)[&rate=0.0021579779470608]:180.95731154078524,(12[&rate=0.0019082506380093398]:49.083564415732596,14[&rate=0.0036931775294886024]:49.083564415732596)[&rate=0.007588501861492956]:172.73148493982745)[&rate=0.00393872847612102]:29.29816110142022,(((9[&rate=7.300184997869049E-4]:23.316494848622664,15[&rate=0.002476226217098051]:23.316494848622664)[&rate=0.0011398089886780166]:65.0865940407679,(11[&rate=0.002085761547763492]:23.438586318510637,17[&rate=0.001723979070986169]:23.438586318510637)[&rate=0.0029309272786844057]:64.96450257087994)[&rate=0.0020494424650047533]:116.81356291225265,(10[&rate=0.0020536913117341054]:48.50119300706721,16[&rate=0.0015060311951150408]:48.50119300706721)[&rate=0.0023399726671645884]:156.71545879457602)[&rate=2.784397551361659E-4]:45.89655865533706)[&rate=0.0010080835378323044]:6.24678835895989,(8[&rate=0.001275123711669834]:23.235175300905233,18[&rate=0.003047181751427266]:23.235175300905233)[&rate=0.0015255233915581086]:234.12482351503493)[&rate=0.015497694578243964]:62.9854485132679)[&rate=0.004987638998484463]:92.42377164818504,(((24[&rate=0.0020190430453163044]:13.649604776385623,25[&rate=0.0013428888720379176]:13.649604776385623)[&rate=0.004906953733231927]:195.72543568399738,41[&rate=0.00463582471171537]:209.375040460383)[&rate=0.004002993924710812]:88.71983554507659,38[&rate=0.0025743654850201554]:298.0948760054596)[&rate=0.002971160054131216]:114.67434297193353)[&rate=0.003778311854646166]:60.43222092240103,(((((4[&rate=0.002148763623002051]:44.34387947401067,((5[&rate=0.002631789005944144]:20.35096694462097,37[&rate=0.003020300382630771]:20.35096694462097)[&rate=0.0026260381408913795]:6.080590340546738,42[&rate=0.0018441875900396766]:26.43155728516771)[&rate=0.002579975573375612]:17.91232218884296)[&rate=0.0032194959891130755]:12.32262115866677,31[&rate=0.001288264680421858]:56.66650063267744)[&rate=0.001890488528607187]:22.67742483093768,36[&rate=9.983115673258905E-4]:79.34392546361512)[&rate=0.004787733679126875]:44.088619344039245,23[&rate=0.00375300092660424]:123.43254480765437)[&rate=0.003981838631207458]:77.12749938507794,((26[&rate=0.002277322376079871]:3.912009741314669,30[&rate=0.004010579179405665]:3.912009741314669)[&rate=0.0045601660246136575]:86.99730545007488,27[&rate=0.0011082760586396815]:90.90931519138954)[&rate=0.0025135180568102104]:109.65072900134277)[&rate=0.003139061533430682]:272.64139570706186)[&rate=0.004067301417264596]:2.3780944265118933)[&rate=1.0]:0.0;
tree STATE_2234000 = ((((((1[&rate=7.644287657196472E-4]:19.706431225714265,2[&rate=0.0016052991315041948]:19.706431225714265)[&rate=0.003545935457393799]:12.13352723646707,(21[&rate=6.024913588308695E-4]:4.1592061100528745,22[&rate=0.0016851150518274432]:4.1592061100528745)[&rate=8.500403727089842E-4]:27.68075235212846)[&rate=0.0019914842482890703]:208.1534068982172,((32[&rate=0.0012097312540734967]:79.94157347821044,34[&rate=8.520725450815573E-4]:79.94157347821044)[&rate=0.002113584472964128]:51.433675560601046,(33[&rate=0.0019490591455842586]:121.85906641735662,35[&rate=5.994386429944882E-4]:121.85906641735662)[&rate=6.412026978031604E-4]:9.516182621454874)[&rate=0.004918902818240383]:108.61811632158705)[&rate=0.008025531760113754]:21.37928729982619,13[&rate=0.0025326378396951297]:261.37265266022473)[&rate=0.0047939909411016815]:224.53577682104572,(((((4[&rate=0.0023711358578243293]:38.61837017311338,((5[&rate=0.00298261369447119]:14.798067592339766,37[&rate=0.0028783966574475748]:14.798067592339766)[&rate=0.0029760962233431132]:5.319926231650101,42[&rate=0.0020900228509210896]:20.117993823989867)[&rate=0.002763327482147628]:18.50037634912351)[&rate=0.0025535628545471953]:25.66498869190316,31[&rate=0.0015424643947001145]:64.28335886501654)[&rate=0.005646059940153072]:6.663400826759343,36[&rate=0.001194489998995802]:70.94675969177588)[&rate=0.004318528424302585]:35.53206125238037,23[&rate=0.004380352412328988]:106.47882094415625)[&rate=0.0038552481088970055]:81.41890803479542,((26[&rate=0.0024606596703951977]:16.31931518365156,30[&rate=7.759852922916592E-4]:16.31931518365156)[&rate=0.00574569590011294]:62.4426045879373,27[&rate=0.0021802750161025817]:78.76191977158886)[&rate=0.0031447297910517777]:109.13580920736281)[&rate=0.0034557985911467383]:298.01070050231874)[&rate=0.0018043948188668634]:9.145725760426217,(((((3[&rate=0.0016081026002894173]:28.36708892528133,28[&rate=0.002587212146550927]:28.36708892528133)[&rate=0.0011737319063391486]:23.93844328233765,(20[&rate=9.207461206514936E-4]:34.49130846433618,((29[&rate=0.0031596050910730924]:4.162541203357686,39[&rate=0.0011321847476264363]:4.162541203357686)[&rate=0.001464522739054161]:12.155040149299733,40[&rate=0.001334615682716003]:16.31758135265742)[&rate=0.001347665143951129]:18.173727111678758)[&rate=0.004515199585135297]:17.814223743282803)[&rate=0.0015551809652253846]:40.410143394413026,6[&rate=0.0023616083157227672]:92.71567560203201)[&rate=0.0028175364516636937]:191.88406043104064,(((7[&rate=0.0010377157722772409]:33.11073545440684,19[&rate=0.001074685242518592]:33.11073545440684)[&rate=0.002388597833913359]:176.25172379596495,(12[&rate=0.0020807056992941846]:43.81895088148128,14[&rate=0.002544435313685122]:43.81895088148128)[&rate=0.0064526973368009815]:165.5435083688905)[&rate=0.0037034058004254676]:13.405264368669862,((8[&rate=0.0014402971908258715]:23.541923300851202,18[&rate=0.002844599897193387]:23.541923300851202)[&rate=0.0017238398858274112]:198.92985446912718,(((9[&rate=8.273319668727075E-4]:21.856176807725372,15[&rate=0.0028063139594565155]:21.856176807725372)[&rate=0.0015040438474379094]:70.9754108598817,(11[&rate=0.003299114327200546]:21.970621657601438,17[&rate=0.0019537902067724494]:21.970621657601438)[&rate=0.0036749541034430907]:70.86096601000564)[&rate=0.0018776378365924088]:108.72282098724342,(10[&rate=0.0023274539929910502]:43.36192293364306,16[&rate=0.0029985930983861563]:43.36192293364306)[&rate=0.0028436405453292736]:158.19248572120745)[&rate=9.896517254703043E-4]:20.917369115127883)[&rate=0.0012083312169794884]:0.2959458490632585)[&rate=0.018171991007976413]:61.832012414031)[&rate=0.005623747353511931]:88.04910936321971,(((24[&rate=0.0027979239811537155]:12.130337749472913,25[&rate=0.0025301958853479545]:12.130337749472913)[&rate=0.005466212376703156]:174.0523240381643,41[&rate=0.005315015663187703]:186.18266178763722)[&rate=0.00456805976791715]:58.860061674485365,38[&rate=0.002037527915451892]:245.04272346212258)[&rate=0.0035735097115879746]:127.60612193416978)[&rate=0.004211285548530474]:122.4053098454043)[&rate=1.0]:0.0;
tree STATE_2235000 = ((((((1[&rate=2.670976927046169E-4]:15.472481579249672,2[&rate=0.0015208840028640923]:15.472481579249672)[&rate=0.003359471394076734]:6.606533057344633,(21[&rate=0.00944902893661098]:2.577167168876931,22[&rate=0.005230336602234262]:2.577167168876931)[&rate=7.570103418309596E-4]:19.501847467717376)[&rate=0.0019348213144744694]:196.90479283177245,(((32[&rate=0.0010606546514087378]:78.41092937634066,34[&rate=7.470706448503102E-4]:78.41092937634066)[&rate=0.002908920753548957]:26.739643234602326,33[&rate=0.0018027773013639071]:105.15057261094299)[&rate=7.665488378751406E-4]:30.509104572017094,35[&rate=5.776906114527228E-4]:135.65967718296008)[&rate=0.004788745481943997]:83.32413028540668)[&rate=0.008743608758087933]:21.486866119131662,13[&rate=0.0019994605635571547]:240.47067358749842)[&rate=0.004326966507495162]:160.72153792444698,(((((4[&rate=0.0024363445971229197]:35.95646743679259,((5[&rate=0.001298202089629323]:8.653626403711627,37[&rate=0.005569244957967278]:8.653626403711627)[&rate=0.0018815291096548829]:19.60046933419394,42[&rate=0.0017494697624895058]:28.254095737905565)[&rate=0.003919558645625147]:7.702371698887028)[&rate=0.0024033632889274453]:18.993692374105606,31[&rate=0.0015321453930363894]:54.9501598108982)[&rate=0.0016999308204795657]:22.012773009472454,36[&rate=0.0010622112660246075]:76.96293282037065)[&rate=0.005539397436758402]:45.643271138998415,23[&rate=0.002844326615854191]:122.60620395936907)[&rate=0.004702604226895589]:74.30404637805906,((26[&rate=0.008345640079793548]:1.623396567783611,30[&rate=0.0015854497093572171]:1.623396567783611)[&rate=0.00507114449326934]:61.21843175494435,27[&rate=0.002065624610865577]:62.841828322727956)[&rate=0.0029793632468094774]:134.06842201470016)[&rate=0.00264026462566708]:204.28196117451728)[&rate=0.005119300154269285]:65.25168239632455,(((((3[&rate=0.0015235400504157101]:11.175839830813942,28[&rate=0.0026670873011930708]:11.175839830813942)[&rate=9.601166150935352E-4]:34.267719738772335,((20[&rate=8.590502697144557E-4]:32.98046834721175,(29[&rate=0.0024196829725091546]:11.82288866355847,39[&rate=0.0014411281165691316]:11.82288866355847)[&rate=0.0016720930841768362]:21.157579683653278)[&rate=0.0015684200432855718]:0.8436519759302712,40[&rate=0.001310725135457459]:33.82412032314202)[&rate=0.004204540563022639]:11.619439246444259)[&rate=0.0013296913988366827]:18.443234017841718,6[&rate=0.0020564763323034424]:63.886793587427995)[&rate=0.0026914132261032673]:202.77278601348982,((((7[&rate=9.831471819745138E-4]:40.6313122296106,19[&rate=0.001018172601533131]:40.6313122296106)[&rate=0.0022629927117432543]:136.51540548066816,(12[&rate=0.002109862985061769]:41.341262237613456,14[&rate=0.0041691848077516185]:41.341262237613456)[&rate=0.009198624369426953]:135.8054554726653)[&rate=0.004343153570411915]:22.281883468338577,((8[&rate=8.247270377260657E-4]:23.772079424567757,18[&rate=0.0016970457133074518]:23.772079424567757)[&rate=0.0015891504205014764]:171.01193698656846,(10[&rate=9.408591213655584E-4]:52.06503543169939,16[&rate=0.002840911195260669]:52.06503543169939)[&rate=0.00272836503528634]:142.71898097943682)[&rate=9.164233148987311E-4]:4.6445847674811205)[&rate=7.134379002045259E-4]:12.187891522341658,((9[&rate=7.838264713528584E-4]:22.069852337504532,15[&rate=0.0034919497002027264]:22.069852337504532)[&rate=0.0013455323010642796]:74.71273549371462,(11[&rate=0.0014833155868681893]:21.66331851387823,17[&rate=9.627386002040941E-4]:21.66331851387823)[&rate=0.0023750781078753246]:75.11926931734092)[&rate=0.0017662557930354628]:114.83390486973984)[&rate=0.01961491823880117]:55.04308689995884)[&rate=0.0038205500655180058]:97.36360529684282,(((24[&rate=0.0034913864183900535]:30.720655895830156,25[&rate=6.958918250187328E-4]:30.720655895830156)[&rate=0.003059586677346884]:88.16844079259158,41[&rate=0.009815765954229852]:118.88909668842173)[&rate=0.004154117732153317]:149.70546787347672,38[&rate=0.0018975061455205717]:268.59456456189844)[&rate=0.003837804461560999]:95.4286203358622)[&rate=0.002993367173799195]:102.42070901050931)[&rate=1.0]:0.0;
tree STATE_2236000 = ((((((1[&rate=0.002193792259533303]:12.882289563404388,2[&rate=0.002803691547906339]:12.882289563404388)[&rate=0.0017293313506177054]:4.552257296889266,(21[&rate=0.002179685779549242]:0.5990513830680362,22[&rate=0.00540217414410183]:0.5990513830680362)[&rate=0.0014616984702488158]:16.835495477225617)[&rate=0.002040727057730351]:186.57642776534277,(((32[&rate=0.0011598734261836943]:44.51251067764507,34[&rate=0.0013948493156783815]:44.51251067764507)[&rate=0.002442134899842741]:75.83449362020932,35[&rate=6.396328558527023E-4]:120.34700429785438)[&rate=0.0017661002935102942]:19.052059617492873,33[&rate=0.0014125211949304356]:139.39906391534726)[&rate=0.005201071980865251]:64.61191071028918)[&rate=0.00807193418698492]:40.34517687969674,13[&rate=0.002065150865048656]:244.35615150533317)[&rate=0.003909447736631776]:192.1001510933536,(((((3[&rate=9.522615534760916E-4]:21.553918164272336,28[&rate=0.0014416821188055842]:21.553918164272336)[&rate=0.0014009098515662954]:25.725700901784815,(20[&rate=8.282284379670844E-4]:22.860086475028414,((29[&rate=0.0024991792660970604]:4.673650981735448,39[&rate=0.0014884749571074044]:4.673650981735448)[&rate=0.0017270280505489758]:10.031433548688572,40[&rate=0.003543244748861944]:14.70508453042402)[&rate=0.0013550570523169854]:8.155001944604393)[&rate=0.003856004342513823]:24.419532591028737)[&rate=0.0013517388798721054]:22.601310670403564,6[&rate=0.0022812160658521644]:69.88092973646071)[&rate=0.0038984299054460702]:255.67285565923572,((((7[&rate=0.00195466555459209]:36.61953048872167,19[&rate=0.0011528323830814076]:36.61953048872167)[&rate=0.0023404997765122853]:130.35410564211568,(12[&rate=0.0021791804490421006]:40.82588696108148,14[&rate=0.0027354195240819976]:40.82588696108148)[&rate=0.008503507043317059]:126.14774916975587)[&rate=0.0014687756960996567]:31.541217456883146,(10[&rate=9.717701182964394E-4]:51.311365447949065,16[&rate=0.00293424652596369]:51.311365447949065)[&rate=0.0027721104555267326]:147.20348813977142)[&rate=0.001967548384056172]:7.9476407454823175,((8[&rate=9.948753381473158E-4]:19.826553274529232,18[&rate=7.119819842557409E-4]:19.826553274529232)[&rate=0.0032107191608787894]:155.17598419974482,((9[&rate=0.0029506175239926886]:21.465103440164487,15[&rate=0.003755128006229246]:21.465103440164487)[&rate=0.001724167768719658]:73.46019376416479,(11[&rate=0.0013958035055991538]:23.183924078437393,17[&rate=9.059393193445282E-4]:23.183924078437393)[&rate=0.0023794233124305375]:71.74137312589187)[&rate=0.0034272657753849235]:80.07724026994478)[&rate=0.003500227395093063]:31.459956858928763)[&rate=0.008764004224642453]:119.09129106249361)[&rate=0.006094073664132858]:57.8361740660207,(((24[&rate=0.0018290331592400457]:24.175234216228315,25[&rate=7.187546634383239E-4]:24.175234216228315)[&rate=0.0034358848076595006]:95.57002464654909,41[&rate=0.010844045576906729]:119.7452588627774)[&rate=0.0040679957418190815]:108.74026014057455,38[&rate=0.0033959338450965755]:228.48551900335195)[&rate=0.004165926270023028]:154.90444045836517)[&rate=0.00349600105922033]:53.066343136969635)[&rate=0.002358706532692759]:28.833060461854814,(((((4[&rate=0.002516388291927016]:35.43943598696075,((5[&rate=0.002373766912157783]:8.956196513985867,37[&rate=0.005752216999045215]:8.956196513985867)[&rate=0.0019433448897362752]:16.13008756998169,42[&rate=0.0018069468631849786]:25.086284083967556)[&rate=0.004083162464286098]:10.353151902993197)[&rate=0.0019481836089192874]:22.160362430775955,31[&rate=0.0014495011332646191]:57.59979841773671)[&rate=0.0030112310296006336]:13.317098382580468,36[&rate=0.0010256568379925842]:70.91689680031718)[&rate=0.004652055356923378]:51.83390480372124,23[&rate=0.0029377741568266205]:122.75080160403841)[&rate=0.008355333257982222]:42.819302394075535,((26[&rate=0.006287321838630467]:11.874954727999972,30[&rate=0.0011414793742301683]:11.874954727999972)[&rate=0.005365006565064655]:68.65100374115403,27[&rate=0.002196264449238713]:80.525958469154)[&rate=0.0030302183103972]:85.04414552895994)[&rate=0.0027270079115505773]:299.7192590624276)[&rate=1.0]:0.0;
tree STATE_2237000 = ((((((1[&rate=0.002460337705918875]:2.44981771805615,2[&rate=0.005706478417640502]:2.44981771805615)[&rate=0.0017399414988559067]:17.813461843708264,(21[&rate=0.0016526502761282336]:2.167185511538664,22[&rate=0.0016271731188770323]:2.167185511538664)[&rate=0.0014115086907654552]:18.09609405022575)[&rate=0.001948055861778673]:183.95610656688933,(((32[&rate=0.0011200472974207216]:88.36431760191111,34[&rate=7.471127634584467E-4]:88.36431760191111)[&rate=0.0043782158214719195]:32.62215190028414,35[&rate=9.708944489744126E-4]:120.98646950219525)[&rate=0.0032250076393058494]:3.2941925516340547,33[&rate=0.001467566818185391]:124.2806620538293)[&rate=0.003716718300233954]:79.93872407482445)[&rate=0.0027810435460670084]:128.5570176343768,13[&rate=0.0015661385921566533]:332.77640376303054)[&rate=0.0034928426713352035]:151.51990412427267,(((((3[&rate=9.195641139205096E-4]:26.44375394386659,28[&rate=0.0013921796331009648]:26.44375394386659)[&rate=0.0013528073475565518]:25.17805316545872,(20[&rate=7.997898759041851E-4]:26.685969915371803,((29[&rate=0.005984757255854954]:4.764616560717942,39[&rate=0.0017366026205191147]:4.764616560717942)[&rate=0.0011818983219258096]:7.261359046438374,40[&rate=0.002626950259938682]:12.025975607156315)[&rate=0.0012617858302800427]:14.659994308215488)[&rate=0.0017921253641857858]:24.935837193953507)[&rate=0.0018386770061349436]:58.981784046870864,6[&rate=0.0011317433548941646]:110.60359115619617)[&rate=0.0038530349006493485]:222.9001886393358,(((7[&rate=0.002281338410992118]:39.46999387549889,19[&rate=0.0011132480199136173]:39.46999387549889)[&rate=0.0024688304622585873]:125.95934468404351,(12[&rate=0.0021043547661683576]:44.297319997257745,14[&rate=0.002641494473531193]:44.297319997257745)[&rate=0.008056505478489295]:121.13201856228466)[&rate=0.0015889549904250337]:65.02015375157384,(((8[&rate=9.60714685419433E-4]:20.197928347801497,18[&rate=0.0015312493660756315]:20.197928347801497)[&rate=0.002682069578659139]:163.3665999445912,((9[&rate=0.001298258873574482]:25.225486275319867,15[&rate=0.0032154045943801708]:25.225486275319867)[&rate=0.0025843277166408838]:101.71745957723465,(11[&rate=0.0021875211860363816]:27.56836636588571,17[&rate=0.0015751018268216853]:27.56836636588571)[&rate=0.0023070308243430815]:99.37457948666881)[&rate=0.0033095850655815145]:56.62158243983819)[&rate=0.0025987235388735155]:45.49780880024747,(10[&rate=0.0011749675084911009]:50.019964039656884,16[&rate=0.0037029231009382355]:50.019964039656884)[&rate=0.002326621320194279]:179.0423730529833)[&rate=0.0021231575858839152]:1.3871552184760674)[&rate=0.008463077974544396]:103.05428748441571)[&rate=0.004328445001897857]:27.744416896809923,(((24[&rate=0.002234343246364168]:14.30397580537824,25[&rate=0.0028795058194908056]:14.30397580537824)[&rate=0.005175813247248559]:112.64261759540156,41[&rate=0.010715829884687268]:126.9465934007798)[&rate=0.004108284305191574]:118.8598277050068,38[&rate=0.003060931904373966]:245.8064211057866)[&rate=0.004388644044111945]:115.44177558655528)[&rate=0.0035672787471442567]:123.04811119496134)[&rate=0.001964614595200913]:8.201300207103202,(((((4[&rate=0.002429984032747058]:40.29252730774336,((5[&rate=0.0023152546940970542]:6.851162636556835,37[&rate=0.005610427603609244]:6.851162636556835)[&rate=0.0020298035370939645]:20.372265079786757,42[&rate=0.001121464882558475]:27.223427716343593)[&rate=0.0033998552911668426]:13.06909959139977)[&rate=0.002390577979505467]:14.450699792423897,31[&rate=0.001517886283755948]:54.74322710016726)[&rate=0.004381139899321666]:19.22266288851229,36[&rate=9.92575838183946E-4]:73.96588998867955)[&rate=0.0036629064012237062]:36.172013744549915,23[&rate=0.004238210941370187]:110.13790373322946)[&rate=0.004993807274840919]:97.56549453277894,((26[&rate=0.011586056377543775]:3.2281433198749045,30[&rate=0.0018871458931784464]:3.2281433198749045)[&rate=0.004979507981143209]:75.46874513354459,27[&rate=0.001914210204318135]:78.69688845341949)[&rate=0.0030858681065971494]:129.00650981258892)[&rate=0.0026692093179207206]:284.79420982839804)[&rate=1.0]:0.0;
tree STATE_2238000 = (((((1[&rate=0.004238887870492934]:1.5124758902560038,2[&rate=0.0030155341338245303]:1.5124758902560038)[&rate=0.0010993976421054066]:10.268149605994491,(21[&rate=0.0018742406494524529]:3.2368509628727162,22[&rate=0.001217506202095036]:3.2368509628727162)[&rate=0.0014521454687580855]:8.543774533377778)[&rate=0.0024456412573576475]:175.38067585033153,(((32[&rate=0.001270225288532639]:74.01397078859117,34[&rate=5.132584425015324E-4]:74.01397078859117)[&rate=0.004663332896892903]:22.88358972394859,35[&rate=0.001133895183057026]:96.89756051253975)[&rate=0.002511504563555204]:6.617622001621697,33[&rate=0.0014498307209263584]:103.51518251416145)[&rate=0.004129986675901453]:83.64611883242058)[&rate=0.003212841164090225]:95.77787337017901,13[&rate=0.0017824419980544135]:282.93917471676104)[&rate=0.003858569506224979]:174.7432023954551,((((((3[&rate=0.0029747402104232743]:15.026043327722814,28[&rate=0.002413808202787054]:15.026043327722814)[&rate=0.001478407898146854]:41.930422490926645,(20[&rate=0.0018408147612530516]:17.981437741816624,((29[&rate=0.0067872044595958855]:4.962400848690764,39[&rate=7.058842441820084E-4]:4.962400848690764)[&rate=0.0018211049837437577]:11.475131499851809,40[&rate=0.0025367125240821757]:16.43753234854257)[&rate=0.00228716994576239]:1.543905393274052)[&rate=0.0012132942013545053]:38.97502807683284)[&rate=0.002742848411994684]:37.042238641416404,6[&rate=0.0012490172946857665]:93.99870446006587)[&rate=0.004522068132171282]:199.19710082005145,((((7[&rate=0.0011969211513118338]:38.20528988887484,19[&rate=0.0012625143513445602]:38.20528988887484)[&rate=0.004030901131838037]:149.10624595613226,(8[&rate=4.747797335181021E-4]:19.325267695257132,18[&rate=0.00173656208321277]:19.325267695257132)[&rate=0.0019056026897823976]:167.98626814974995)[&rate=7.706030165620456E-4]:0.994042907929213,(((9[&rate=0.0010376686732208693]:23.254391773459744,15[&rate=0.0012682675372376654]:23.254391773459744)[&rate=0.002808459464450263]:61.314624295528006,(11[&rate=0.0024808280297414958]:26.545772065072832,17[&rate=0.0017862943621394136]:26.545772065072832)[&rate=0.002541824098289113]:58.02324400391492)[&rate=0.0035512287819088515]:77.73870188827256,(10[&rate=0.0014117563949433247]:57.812771372967866,16[&rate=0.003531244080485933]:57.812771372967866)[&rate=0.0032090417388849295]:104.49494658429245)[&rate=0.0011435098732598718]:25.99786079567599)[&rate=0.00414950654910446]:24.10127358965792,(12[&rate=0.0016435782977923196]:53.129121777502306,14[&rate=0.002104436608245125]:53.129121777502306)[&rate=0.008021084743624944]:159.27773056509193)[&rate=0.011350767058089576]:80.7889529375231)[&rate=0.004762039241109012]:86.44231067508656,(((24[&rate=0.002067871852328962]:16.413686024844957,25[&rate=0.0026649661112055885]:16.413686024844957)[&rate=0.005773383447862658]:90.64308805427794,41[&rate=0.01168905639145638]:107.05677407912289)[&rate=0.005921770956037439]:73.51436179787429,38[&rate=0.005022827009940627]:180.57113587699718)[&rate=0.0018220617317667733]:199.0669800782067)[&rate=0.008744406850442506]:56.43376059977953,(((((4[&rate=0.0036715186838882394]:35.785608222689504,((5[&rate=0.0014374117175767391]:19.153191942525382,37[&rate=0.006362684003580933]:19.153191942525382)[&rate=0.0018751643334861034]:10.006356666391959,42[&rate=0.0012718329460968555]:29.15954860891734)[&rate=0.0038557141101802227]:6.6260596137721635)[&rate=0.0018171306814171197]:18.387374902614418,31[&rate=0.0020150752297840926]:54.17298312530392)[&rate=0.003346824791194772]:15.707009217753047,36[&rate=0.0010878703198778856]:69.87999234305697)[&rate=0.003945847728965211]:45.68566012837637,23[&rate=0.004619098283028269]:115.56565247143334)[&rate=0.005958498563789812]:86.14089864620797,((26[&rate=0.01313953602183563]:2.0019754643110748,30[&rate=0.0021401778675145997]:2.0019754643110748)[&rate=0.007559910978551749]:31.477497915644555,27[&rate=0.006112912510630516]:33.47947337995563)[&rate=0.001717514042461151]:168.22707773768568)[&rate=0.0029680062110171816]:234.3653254373421)[&rate=0.009085649181112931]:21.61050055723274)[&rate=1.0]:0.0;
tree STATE_2239000 = ((((((1[&rate=0.00414492617083661]:3.085065929727917,2[&rate=0.0029486900172832503]:3.085065929727917)[&rate=0.00133234716195568]:10.416618803311284,(21[&rate=0.001832695120855511]:3.4113994190631702,22[&rate=0.0011905182383681267]:3.4113994190631702)[&rate=0.0038316958539332978]:10.090285313976032)[&rate=0.0024441408685641234]:135.12596952002983,(((32[&rate=0.0011514875856638998]:51.71365364452732,34[&rate=4.652802381426802E-4]:51.71365364452732)[&rate=0.003005275727426645]:51.04698377507379,33[&rate=0.0014468955398158469]:102.76063741960111)[&rate=0.0012111896168310193]:2.8918944326270264,35[&rate=8.455674095653676E-4]:105.65253185222814)[&rate=0.009175888819588154]:42.9751224008409)[&rate=0.0014234682630212842]:159.50353417860876,13[&rate=0.0017055528908212305]:308.1311884316778)[&rate=0.005798889792685295]:77.27401424794891,(((((4[&rate=0.0032057839866626355]:33.3383496781094,((5[&rate=0.0014055491979111023]:12.159980729829236,37[&rate=0.003707552306232116]:12.159980729829236)[&rate=0.0013491112509989695]:9.934424107938906,42[&rate=0.0016154107929023083]:22.094404837768142)[&rate=0.003755915439172657]:11.24394484034126)[&rate=0.002189244389269916]:18.16111577133752,31[&rate=0.001970407878509122]:51.49946544944692)[&rate=0.003272637090212696]:17.23334826598738,36[&rate=0.0010637559418771483]:68.7328137154343)[&rate=0.0036192216583955175]:37.63363560228497,23[&rate=0.005900502319404517]:106.36644931771927)[&rate=0.0060479964921112146]:95.18492976298175,((26[&rate=0.012848277282489887]:1.9810627419201448,30[&rate=0.002092737416765033]:1.9810627419201448)[&rate=0.006614937651621083]:33.458793457369985,27[&rate=0.0053533892150493465]:35.43985619929013)[&rate=8.41785459672826E-4]:166.1115228814109)[&rate=0.0032739378046933378]:183.8538235989257)[&rate=9.332983269300359E-4]:51.9148646157451,(((((3[&rate=0.0029088003570862135]:10.483015498118363,28[&rate=0.006039111864667926]:10.483015498118363)[&rate=0.0014910128325568719]:33.967379062997246,(20[&rate=0.00298105187310742]:15.589835824188228,((29[&rate=0.004415016176237627]:6.544941307133886,39[&rate=4.5917142682942155E-4]:6.544941307133886)[&rate=0.0022760459997016582]:8.556529950732013,40[&rate=0.002466631336363133]:15.1014712578659)[&rate=0.002485898923739492]:0.4883645663223284)[&rate=0.0012360776265526977]:28.86055873692738)[&rate=0.0022989531879285627]:40.34836467818328,6[&rate=0.0011614754076769587]:84.79875923929889)[&rate=0.004510212965603876]:172.4558161431437,((((7[&rate=0.0011703894880150413]:36.43026152481541,19[&rate=0.0012345287103186085]:36.43026152481541)[&rate=0.003941549790035268]:105.80956957237244,(10[&rate=0.0015292735276065345]:50.124865640976125,16[&rate=0.003825191167073177]:50.124865640976125)[&rate=0.0041603543177657085]:92.11496545621172)[&rate=0.0014163254849564302]:51.05136175121885,((8[&rate=0.002086330909801403]:17.777253617694665,18[&rate=0.0018329989192459285]:17.777253617694665)[&rate=0.0037764701504923097]:115.74453651103715,((9[&rate=8.570010659054492E-4]:25.460090407852796,15[&rate=0.0015894903127861924]:25.460090407852796)[&rate=0.001657734636772577]:81.25779848844758,(11[&rate=0.0029963281723888575]:20.940629418853057,17[&rate=0.0017466983028073546]:20.940629418853057)[&rate=0.0024854805198114664]:85.7772594774473)[&rate=0.0038755127964147516]:26.803901232431457)[&rate=0.0021148618430606022]:59.76940271967487)[&rate=0.002596639097170476]:13.534961592396058,(12[&rate=0.0016071457675869733]:51.329576770656345,14[&rate=0.002546260616508304]:51.329576770656345)[&rate=0.007886179798985208]:155.4965776701464)[&rate=0.008850663706928363]:50.428420941639814)[&rate=0.005744629201209374]:104.86686880008313,(((24[&rate=0.002366279100928238]:13.989158031441667,25[&rate=0.002294190328006264]:13.989158031441667)[&rate=0.005807005341668989]:87.19108426323072,41[&rate=0.011709516610787838]:101.18024229467238)[&rate=0.005595941811788754]:111.15544942426027,38[&rate=0.004911488051091274]:212.33569171893265)[&rate=0.003549223235443214]:149.78575246359304)[&rate=0.003443468003502229]:75.19862311284612)[&rate=1.0]:0.0;
tree STATE_2240000 = ((((((1[&rate=0.0013112679013938995]:5.827966528185082,2[&rate=0.00130830123366127]:5.827966528185082)[&rate=0.0019900062856435014]:3.112710102766216,(21[&rate=0.0018041227122433767]:0.5591731102117452,22[&rate=0.001057219406794917]:0.5591731102117452)[&rate=0.005631357031113467]:8.381503520739553)[&rate=0.0020037694999767135]:161.70237406674116,((32[&rate=0.0010225589016729269]:64.95394077927094,34[&rate=0.001034222059508909]:64.95394077927094)[&rate=0.0035136788747970604]:28.757997480068667,(33[&rate=0.0023109368692540346]:79.87694648760203,35[&rate=7.455966981710488E-4]:79.87694648760203)[&rate=0.0010755762717062254]:13.834991771737577)[&rate=0.005167527451539994]:76.93111243835284)[&rate=0.0023824197840275757]:108.04968865625392,13[&rate=0.0015106811421332998]:278.69273935394637)[&rate=0.0047588532835336275]:129.06913523109228,(((((4[&rate=0.003512647789754412]:32.73451570895612,((5[&rate=0.0012481739811676545]:22.187000592774712,37[&rate=0.003292428560547439]:22.187000592774712)[&rate=0.002663888369494116]:4.890585975624916,42[&rate=0.0016207631825349393]:27.077586568399628)[&rate=0.0012644408395408536]:5.656929140556489)[&rate=0.0019441211230208457]:25.944859529240894,31[&rate=0.0017497870938263627]:58.67937523819701)[&rate=0.0022588940493816372]:17.73628999250765,36[&rate=9.102475921206828E-4]:76.41566523070466)[&rate=0.0034975373719684792]:45.9792818440052,23[&rate=0.002960296123759706]:122.39494707470986)[&rate=0.005453646419778273]:90.52435201097224,((26[&rate=0.0016871402730154297]:3.3619809623434116,30[&rate=2.92392806775825E-4]:3.3619809623434116)[&rate=0.0066200472768273315]:30.788203792227346,27[&rate=0.004502612502019319]:34.15018475457076)[&rate=5.385358237817355E-4]:178.76911433111133)[&rate=0.003983351287074735]:194.84257549935654)[&rate=0.004881964395995942]:43.14387403656974,(((((3[&rate=0.0025831105218672157]:6.869533737502273,28[&rate=0.00536293024110575]:6.869533737502273)[&rate=0.0013240685035788256]:44.69448207064603,((20[&rate=0.0016651674228003851]:11.48492572799692,40[&rate=0.0011869025907789285]:11.48492572799692)[&rate=0.0022075601202972304]:2.9663940559494613,(29[&rate=0.0010293754809547206]:11.389114694570196,39[&rate=5.23858447851502E-4]:11.389114694570196)[&rate=0.0012461340756729675]:3.062205089376185)[&rate=0.0010976776440550656]:37.112696024201924)[&rate=0.002051084602029041]:25.13575983346221,6[&rate=0.001639863169519306]:76.69977564161051)[&rate=0.003927004857902328]:214.09025291027115,(((7[&rate=0.0010393444135172152]:37.796498991933106,19[&rate=9.288315642774417E-4]:37.796498991933106)[&rate=0.002754483007855979]:174.2431299415016,(((8[&rate=0.0018527305636758331]:17.130331795344432,18[&rate=0.001627763412274312]:17.130331795344432)[&rate=0.003455283780480789]:127.9475149497024,((9[&rate=7.610451728661461E-4]:24.533586886102082,15[&rate=0.0026380937527964187]:24.533586886102082)[&rate=0.0013122379463286836]:62.13509117707238,(11[&rate=0.002660838104687919]:20.17859100526361,17[&rate=0.0015511256224641468]:20.17859100526361)[&rate=0.0024119336089943708]:66.49008705791086)[&rate=0.0022672871587295336]:58.40916868187236)[&rate=0.0013150321831947892]:10.606844555649218,(10[&rate=0.001280523483057421]:51.224888903375,16[&rate=0.0016011239054414552]:51.224888903375)[&rate=0.003925123697789685]:104.45980239732104)[&rate=0.0014733637165403328]:56.354937632738654)[&rate=0.003532025417068873]:6.584372473641963,(12[&rate=0.0015830342998760013]:44.59260129722688,14[&rate=0.0033223760062657307]:44.59260129722688)[&rate=0.004846426415487446]:174.03140010984978)[&rate=0.007432951362513457]:72.16602714480501)[&rate=0.0034728663091321346]:86.65342019843519,(((24[&rate=0.0029571588108934324]:11.525722468833697,25[&rate=0.0028670688676026824]:11.525722468833697)[&rate=0.005179481786499492]:128.67883026080136,41[&rate=0.009691699278207374]:140.20455272963505)[&rate=0.002185744333614307]:52.73219121857318,38[&rate=0.004429642166594992]:192.93674394820823)[&rate=0.003068979062329832]:184.50670480210863)[&rate=0.0028107204764530394]:73.46229987129152)[&rate=1.0]:0.0;
tree STATE_2241000 = ((((((1[&rate=0.002994400764381865]:9.480138001778139,2[&rate=0.0019460507491868503]:9.480138001778139)[&rate=0.0038895795145949224]:6.92034018710933,(21[&rate=0.0022009686488714156]:2.634602716885695,22[&rate=6.46084249075755E-4]:2.634602716885695)[&rate=0.002791111419584818]:13.765875472001774)[&rate=0.002544684014202546]:119.9910704186982,(((32[&rate=0.0014780566261080423]:29.966612713866443,34[&rate=0.0014949151246593888]:29.966612713866443)[&rate=0.0037914678676644028]:33.304474761421474,35[&rate=0.0018178975500553094]:63.27108747528792)[&rate=0.001504088780334351]:14.79503221332697,33[&rate=0.002678593777940577]:78.06611968861489)[&rate=0.00660238716752016]:58.32542891897077)[&rate=0.002865367059891084]:107.46526384659126,13[&rate=0.0018690546782936198]:243.85681245417692)[&rate=0.005509549003598847]:105.48242498453976,(((((4[&rate=0.003819602031235792]:32.794960303236635,((5[&rate=0.002205587388807716]:17.857230278932708,37[&rate=0.0061436118109201975]:17.857230278932708)[&rate=0.0023053231976718873]:6.960845619865896,42[&rate=0.003431557806043725]:24.818075898798604)[&rate=0.0027174730877610183]:7.976884404438032)[&rate=0.0014174064289752886]:34.08389561410527,31[&rate=0.0014594745806608951]:66.87885591734191)[&rate=0.0026479399166130083]:26.70363447352429,36[&rate=0.0010778769875009078]:93.5824903908662)[&rate=0.004509641909888252]:47.91712235126529,23[&rate=0.003393225899175128]:141.4996127421315)[&rate=0.007312987462104629]:80.60571127340154,((26[&rate=0.0012030340225494159]:17.752038051400433,30[&rate=0.0012149618920786827]:17.752038051400433)[&rate=0.009413694106572881]:34.847693981223344,27[&rate=0.0030899739889027954]:52.59973203262378)[&rate=0.0017878475690377958]:169.50559198290927)[&rate=0.004687351485983608]:127.23391342318365)[&rate=0.005787798067775445]:119.87519665880455,(((((3[&rate=0.0023666799365443148]:13.676209338297456,28[&rate=0.006542593387182395]:13.676209338297456)[&rate=0.0018763110386723037]:29.929147301075453,((20[&rate=0.0014742407523467536]:11.104978634496797,(29[&rate=0.002269845497586708]:8.325252580430742,39[&rate=0.0011551448050091347]:8.325252580430742)[&rate=0.004980434088094907]:2.779726054066055)[&rate=0.0013950412483266176]:9.317553961206054,40[&rate=0.0020171924296162828]:20.42253259570285)[&rate=0.0016185572682915353]:23.182824043670056)[&rate=0.0034816161827243]:30.95000290403228,6[&rate=0.0010081973612063267]:74.55535954340519)[&rate=0.004882507079256005]:271.9711261329149,((((7[&rate=6.60895429354959E-4]:39.604178838913406,19[&rate=7.837337014990484E-4]:39.604178838913406)[&rate=0.005393303353134908]:94.92293542327022,(10[&rate=0.001476780344609418]:50.73316350880234,16[&rate=0.0018465169477118065]:50.73316350880234)[&rate=0.004123558561290526]:83.7939507533813)[&rate=0.002689519395340021]:15.253818022221367,((8[&rate=9.000056944742709E-4]:19.433302169837283,18[&rate=0.0017350931317930795]:19.433302169837283)[&rate=0.0030615186479072856]:118.73536692498254,((9[&rate=9.284493535195296E-4]:23.859194561572117,15[&rate=0.0032183850921484176]:23.859194561572117)[&rate=0.005860149438520706]:47.427096061158004,(11[&rate=0.0032461324324388084]:19.98632293975336,17[&rate=0.0020878920504010115]:19.98632293975336)[&rate=0.0029424773717133344]:51.29996768297676)[&rate=0.0023905267330360416]:66.8823784720897)[&rate=0.0021765811135150315]:11.612263189585178)[&rate=0.005804753937727011]:36.809537751835705,(12[&rate=0.0030060218371241606]:45.02287710899605,14[&rate=0.0041192664331969105]:45.02287710899605)[&rate=0.006176485546115993]:141.56759292724465)[&rate=0.0034706539570079414]:159.93601564007938)[&rate=0.002865105928983926]:111.26406859841347,(((24[&rate=0.001568479083832977]:11.522334196327671,25[&rate=0.0034977269832818245]:11.522334196327671)[&rate=0.004225782249742731]:102.13862842979498,41[&rate=0.011823545106479453]:113.66096262612265)[&rate=0.004163653372199376]:66.09039416684789,38[&rate=0.0036838019982223585]:179.75135679297054)[&rate=0.002110260204168624]:278.03919748176304)[&rate=0.002242498226050024]:11.423879822787683)[&rate=1.0]:0.0;
tree STATE_2242000 = (((((((1[&rate=0.003433298429441028]:3.890432693966059,2[&rate=0.0022312888308973523]:3.890432693966059)[&rate=0.004727980388091786]:6.58840156616885,(21[&rate=0.0014469039268517054]:1.417696911126229,22[&rate=0.0015730065237420374]:1.417696911126229)[&rate=0.001815965708208409]:9.061137349008678)[&rate=0.002531057584220519]:127.16580298710042,(((32[&rate=0.0041258274125263615]:20.55963142283548,34[&rate=0.001361208762962103]:20.55963142283548)[&rate=0.0030471063171325506]:48.32182337935093,33[&rate=0.002439018284586047]:68.88145480218641)[&rate=0.0013908712116850088]:9.953033106006743,35[&rate=0.001463442534015154]:78.83448790819315)[&rate=0.007010025392404028]:58.81014933904217)[&rate=0.0033352643602294423]:98.82578544370392,13[&rate=0.0017229748648327878]:236.47042269093924)[&rate=0.005203651325165892]:68.59419009709461,(((((4[&rate=0.0034779738797081506]:35.85765051181554,((5[&rate=0.0016815928956411823]:19.122881713949738,37[&rate=0.0031508035926995004]:19.122881713949738)[&rate=0.0032036362927495812]:7.977145530336731,42[&rate=0.0026007075869209435]:27.10002724428647)[&rate=0.004050554082755]:8.757623267529073)[&rate=0.0012906325047982831]:28.49462522569555,31[&rate=0.0025129459647260967]:64.35227573751109)[&rate=0.002411106128257293]:36.650829061627405,36[&rate=9.814708384301943E-4]:101.0031047991385)[&rate=0.004291090809851478]:42.18842880792832,23[&rate=0.003089733157740005]:143.19153360706682)[&rate=0.006658908223379512]:44.429497687269304,((26[&rate=0.0010954337317370644]:7.615566647324965,30[&rate=0.0019275778734015952]:7.615566647324965)[&rate=0.009713846888843544]:40.042252370929276,27[&rate=0.0022678374660289905]:47.65781901825424)[&rate=0.0016255270308188144]:139.9632122760819)[&rate=0.006273057489854722]:117.44358149369774)[&rate=0.004424606146952654]:107.63626302410762,(((24[&rate=0.0017784189217375564]:16.140413519852206,25[&rate=0.0031848875842881244]:16.140413519852206)[&rate=0.00406469185962659]:103.25717803990287,41[&rate=0.011486608280199437]:119.39759155975507)[&rate=0.0034162778127766343]:116.34188196533587,38[&rate=0.0033543199063827108]:235.73947352509094)[&rate=0.0019512526996520946]:176.96140228705053)[&rate=0.0025910304789941285]:33.30652865350186,((((3[&rate=0.0017541225823161798]:10.131630187914968,28[&rate=0.003908859202351307]:10.131630187914968)[&rate=0.003386820706059058]:19.090341102761272,(20[&rate=0.002336933583798134]:19.80508608712242,((29[&rate=0.0020668287656726244]:6.500703935335019,40[&rate=0.0018367731829592164]:6.500703935335019)[&rate=0.003504627412327306]:3.9255946740599965,39[&rate=0.0010518277627479676]:10.426298609395015)[&rate=0.0012702676831558917]:9.378787477727403)[&rate=0.001795591477518631]:9.416885203553822)[&rate=0.0026587343525209897]:45.1606411056451,6[&rate=9.180234116515542E-4]:74.38261239632133)[&rate=0.002589117222783833]:239.63537022891916,(((((7[&rate=9.256856155301812E-4]:34.97998218651471,19[&rate=0.0027612056185977794]:34.97998218651471)[&rate=0.00460146807071701]:92.37632535837983,((9[&rate=0.0020003261033279293]:20.01992673345344,15[&rate=0.001470177467488242]:20.01992673345344)[&rate=0.005068670115917718]:49.013473179383176,(11[&rate=0.0027271097952807047]:22.270297353920483,17[&rate=8.115254214278437E-4]:22.270297353920483)[&rate=0.0027485807328964545]:46.76310255891613)[&rate=0.004034978390199639]:58.322907632057934)[&rate=0.0013101059345240144]:5.382092347354757,(10[&rate=0.00121129196004819]:56.59147933167739,16[&rate=0.0015145591157279348]:56.59147933167739)[&rate=0.0040368334887082675]:76.14692056057191)[&rate=0.0020802536339884978]:7.300431229220408,(8[&rate=0.002430052924156822]:19.978731394391556,18[&rate=0.0015799050639013585]:19.978731394391556)[&rate=0.0028302395214854672]:120.06009972707815)[&rate=0.0030704351540366062]:79.75520740019633,(12[&rate=0.0016262736033353915]:47.846260797060076,14[&rate=0.0036074328275741124]:47.846260797060076)[&rate=0.007087297538200869]:171.94777772460597)[&rate=0.005285572268641744]:94.22394410357447)[&rate=0.002760180177020012]:131.98942184040283)[&rate=1.0]:0.0;
tree STATE_2243000 = (((((((1[&rate=0.0015739846510175017]:7.218401402656033,2[&rate=0.0011447185429245062]:7.218401402656033)[&rate=0.003121064714384017]:9.658417845217068,(21[&rate=6.104641102285547E-4]:0.38210472715610955,22[&rate=0.0013596469577851957]:0.38210472715610955)[&rate=0.0014590417381125645]:16.49471452071699)[&rate=0.0022454350321020004]:133.87461893323254,((32[&rate=0.005025650019916392]:22.188373832288946,34[&rate=0.002037506624386031]:22.188373832288946)[&rate=0.0024069718646980757]:75.50784133608273,(33[&rate=0.0035020733235359078]:84.15342602040427,35[&rate=0.0011846161857836956]:84.15342602040427)[&rate=0.0014256034768819694]:13.542789147967412)[&rate=0.006179481995931928]:53.05522301273396)[&rate=0.004238000698079751]:62.70306390356063,13[&rate=0.0015180982462542577]:213.45450208466627)[&rate=0.004584892160698243]:165.71847005242387,(((((4[&rate=0.0016350508466243605]:42.369321979051385,((5[&rate=8.24959043077914E-4]:23.800738364134897,37[&rate=0.0027761457848268153]:23.800738364134897)[&rate=0.0014539986655130023]:8.586867918538335,42[&rate=0.0022720849315525865]:32.38760628267323)[&rate=0.0022054148021353175]:9.981715696378153)[&rate=0.00113716513344586]:36.346507328775935,31[&rate=0.0022141349475531284]:78.71582930782732)[&rate=0.0015484864250167034]:22.920532170260515,36[&rate=8.647654640681475E-4]:101.63636147808784)[&rate=0.002430303259484102]:72.37161006622786,23[&rate=0.0027205463859788235]:174.0079715443157)[&rate=0.0054767626339867065]:71.77267612646915,((26[&rate=0.001221726840313791]:21.6101449998449,30[&rate=0.00214980930064698]:21.6101449998449)[&rate=0.009370851425450395]:31.566312322353852,27[&rate=0.002182087693088982]:53.17645732219875)[&rate=0.0013567535853353044]:192.6041903485861)[&rate=0.0057065550107037195]:133.3923244663053)[&rate=0.005718364170839224]:70.26345905331391,(((24[&rate=0.0013545868157656116]:39.97460398335965,25[&rate=0.0016839148519162868]:39.97460398335965)[&rate=0.003563527451032516]:91.45402469860343,41[&rate=0.010120751173759686]:131.4286286819631)[&rate=0.0029232402822360437]:171.1044557024908,38[&rate=0.002912184077945216]:302.5330843844539)[&rate=0.0017553346077123187]:146.90334680595015)[&rate=0.002656974009298665]:49.51323660519836,((((3[&rate=0.0022830303483590527]:9.67874021423707,28[&rate=0.005087468958235619]:9.67874021423707)[&rate=0.0021165700979087834]:19.172042041199873,((20[&rate=0.002955592603569515]:12.916560193762459,(29[&rate=0.0019697082436530107]:1.2196183132148914,39[&rate=0.0016348519664383216]:1.2196183132148914)[&rate=0.0011735145829393817]:11.696941880547568)[&rate=0.0012338556816214698]:1.0621284599304364,40[&rate=0.0017471022097697018]:13.978688653692895)[&rate=0.001957192443735462]:14.872093601744048)[&rate=0.002936399355351295]:46.16448309591375,6[&rate=8.477887034096959E-4]:75.01526535135069)[&rate=0.0022572652495259533]:316.1401692796575,((((7[&rate=8.288804543260178E-4]:40.26219133278257,19[&rate=0.0011137905835573937]:40.26219133278257)[&rate=0.005166613335680775]:129.11265821266315,(10[&rate=0.0010672588656566052]:57.76239263650026,16[&rate=0.0013344649329274007]:57.76239263650026)[&rate=0.0023469432200272293]:111.61245690894546)[&rate=0.0011548425377301407]:34.817920272726724,((8[&rate=0.002452294267360088]:18.76170677370627,18[&rate=0.0015943653295218561]:18.76170677370627)[&rate=0.0025543488316513508]:167.73452600465893,((9[&rate=0.001762470022853787]:21.538074785846476,15[&rate=0.001295360646657349]:21.538074785846476)[&rate=0.004465961385303478]:72.92213750250372,(11[&rate=0.0030366732625718026]:19.347101867218978,17[&rate=0.0021441325783982984]:19.347101867218978)[&rate=7.852513776383835E-4]:75.11311042113121)[&rate=0.0030741128500600006]:92.036020490015)[&rate=0.004516078868334856]:17.696537039807254)[&rate=0.002385905667522863]:51.7348761318373,(12[&rate=0.0014328956014067037]:58.61914253439184,14[&rate=0.00317847785292564]:58.61914253439184)[&rate=0.00619005543788164]:197.3085034156179)[&rate=0.004709780162017252]:135.2277886809985)[&rate=0.0018755164819585005]:107.79423316459417)[&rate=1.0]:0.0;
tree STATE_2244000 = (((((((1[&rate=0.0034863068789362083]:6.370198605539849,2[&rate=0.0015477030858140363]:6.370198605539849)[&rate=0.0036321079817909]:5.394543377307749,(21[&rate=0.0012101079536359356]:0.5716307390089599,22[&rate=0.0013276827679865127]:0.5716307390089599)[&rate=9.397984823288585E-4]:11.193111243838638)[&rate=0.0021351396735627528]:130.9546890096578,((32[&rate=0.004402409841413215]:20.11208489159031,34[&rate=0.0019896065073055267]:20.11208489159031)[&rate=0.0016361027023268724]:48.16749174352354,(33[&rate=0.0033668330885812665]:61.45116996838401,35[&rate=0.0012014090502785572]:61.45116996838401)[&rate=0.0018345929361284602]:6.8284066667298475)[&rate=0.005806464711287311]:74.43985435739155)[&rate=0.004179724162603131]:72.01065906860902,13[&rate=0.0014829341987628072]:214.73009006111442)[&rate=0.004883547085548798]:156.17986165546483,(((((4[&rate=0.0012665282230810094]:56.668132053958104,((5[&rate=0.0013393231005224447]:32.946067698895845,37[&rate=0.0024277641043141704]:32.946067698895845)[&rate=0.0015472005144609464]:5.958729179205065,42[&rate=0.0010938030619755614]:38.90479687810091)[&rate=0.002153567300891978]:17.763335175857193)[&rate=0.001850326838972842]:7.832565165348342,31[&rate=0.0022409884953901956]:64.50069721930645)[&rate=0.004233523209243459]:8.209879558214382,36[&rate=8.444355341038469E-4]:72.71057677752083)[&rate=0.001464511945224451]:121.40084001157453,23[&rate=0.0026565885618166983]:194.11141678909536)[&rate=0.004995710130593882]:37.18542588905399,((26[&rate=0.00119300503980335]:14.976990156248661,30[&rate=0.0020992690393444994]:14.976990156248661)[&rate=0.009150550360201373]:31.32618827684641,27[&rate=0.002130788593135685]:46.30317843309507)[&rate=0.0012900379352389262]:184.99366424505428)[&rate=0.0065339404076440065]:139.6131090384299)[&rate=0.005274731400272583]:90.02752431747388,(((24[&rate=0.001874624719130277]:21.632543862825973,25[&rate=0.0010206453741842172]:21.632543862825973)[&rate=0.003315487367069555]:133.49948014716318,41[&rate=0.009156229859637738]:155.13202400998915)[&rate=0.0028057913247679783]:106.6504096029995,38[&rate=0.0028562554461672653]:261.78243361298865)[&rate=0.0017619481849592117]:199.15504242106448)[&rate=0.002074130324000357]:35.203775700232825,((((3[&rate=0.0026212171680800147]:15.089798978881483,28[&rate=0.0020401756844424645]:15.089798978881483)[&rate=0.0026768638882923223]:19.21315407157381,(20[&rate=0.0017060085466142861]:14.246360084054343,((29[&rate=0.0016282973025627536]:10.235415031690588,39[&rate=0.0013514819037848563]:10.235415031690588)[&rate=0.004835686085232883]:1.4724711382391575,40[&rate=0.0036728228125472]:11.707886169929745)[&rate=0.0012048487419856924]:2.538473914124598)[&rate=0.002392203295183995]:20.05659296640095)[&rate=0.0023005896617759336]:14.80623625854544,6[&rate=0.0016732207564176572]:49.10918930900073)[&rate=0.002241914993538857]:293.36618230253987,((((7[&rate=8.093941516395502E-4]:40.295711685926854,19[&rate=0.001087606276366719]:40.295711685926854)[&rate=0.005045150474782874]:138.2689136509867,((8[&rate=0.00176384199855307]:23.08793176090369,18[&rate=0.0011467663433920089]:23.08793176090369)[&rate=0.002693514137478349]:142.280551829258,((9[&rate=0.0032791197433054437]:19.522637925993465,15[&rate=0.0012649077755381884]:19.522637925993465)[&rate=0.004732164906128343]:82.65334238644475,(11[&rate=0.001297268074174577]:17.53668646926763,17[&rate=0.0011217544538559305]:17.53668646926763)[&rate=0.0025149980642572367]:84.63929384317058)[&rate=0.0029915351037804695]:63.19250327772349)[&rate=0.004511558931307509]:13.196141746751834)[&rate=0.004098910059070384]:10.079768173511582,(10[&rate=0.002286598358334593]:57.847992709825704,16[&rate=0.0011368309966569034]:57.847992709825704)[&rate=0.002938906652791842]:130.79640080059943)[&rate=0.004736715447389005]:20.074268971271408,(12[&rate=0.002560518249191711]:46.95041070742827,14[&rate=0.003947947550620996]:46.95041070742827)[&rate=0.006154471936653399]:161.76825177426826)[&rate=0.004599057076023561]:133.75670912984407)[&rate=0.0018089580058657684]:153.66588012274536)[&rate=1.0]:0.0;
tree STATE_2245000 = (((((((1[&rate=0.003893141441717188]:4.443428621654458,2[&rate=0.0024602069662710804]:4.443428621654458)[&rate=0.0020033051964891335]:13.304631935755548,(21[&rate=7.946043117421663E-4]:0.11988472563073127,22[&rate=0.0031673539091983706]:0.11988472563073127)[&rate=9.16145612132956E-4]:17.628175831779277)[&rate=0.0024318017428528117]:107.46714934131873,((32[&rate=0.002663616832092043]:22.871808908079895,34[&rate=0.0017591083753705028]:22.871808908079895)[&rate=0.0019658625763851853]:43.108558429887026,(33[&rate=0.003759725658886777]:56.5486149549412,35[&rate=0.0013416074733003343]:56.5486149549412)[&rate=0.0020486807495620663]:9.431752383025724)[&rate=0.006484050081510622]:59.23484256076182)[&rate=0.0027010020409783957]:86.08756751419651,13[&rate=0.001713257517650037]:211.30277741292525)[&rate=0.00505916995465206]:102.33433546812802,(((((4[&rate=0.0013729674275451019]:54.30745719724672,((5[&rate=0.0014956154029886629]:22.476568848896715,37[&rate=0.003450339710718192]:22.476568848896715)[&rate=0.0017277510707001968]:12.131321914619281,42[&rate=0.0012214444047796396]:34.607890763516)[&rate=0.0015534991826846132]:19.699566433730723)[&rate=0.0024966554851411885]:3.6139810753843307,31[&rate=0.0022414604330305665]:57.92143827263105)[&rate=0.003990006278636184]:8.27961546366771,36[&rate=9.408133901807212E-4]:66.20105373629876)[&rate=0.0017141652963490836]:113.32217798068531,23[&rate=0.0028588360082957838]:179.52323171698407)[&rate=0.013708883433584626]:21.459245187942685,((26[&rate=0.0024861869751326583]:12.897266823152254,30[&rate=0.00113496169007786]:12.897266823152254)[&rate=0.01084105350648235]:29.51678848507675,27[&rate=0.0024898417374290575]:42.414055308229)[&rate=0.0012476660456440974]:158.56842159669776)[&rate=0.007755573454607816]:112.65463597612651)[&rate=0.0030390949216881767]:153.660886194593,((((3[&rate=0.0014830088545812758]:12.504063004806333,28[&rate=0.0027205428046111427]:12.504063004806333)[&rate=0.0012001897234547555]:30.88859148625358,(20[&rate=0.0019050912056501011]:22.737784180014494,((29[&rate=0.0035426799644922738]:5.670880593294408,39[&rate=0.002940413802428448]:5.670880593294408)[&rate=0.0030918279154295808]:11.840792933292208,40[&rate=0.0017270234566735753]:17.511673526586616)[&rate=0.00325033277277446]:5.226110653427877)[&rate=0.0020687117729979413]:20.65487031104542)[&rate=0.0036994440708332005]:21.284211638334284,6[&rate=0.0018332496553400003]:64.6768661293942)[&rate=0.002607408794706024]:294.8154885098148,((((7[&rate=9.038463979795012E-4]:38.797726248957865,19[&rate=0.0012145244853045782]:38.797726248957865)[&rate=0.0054439493733965056]:113.06111946122988,((8[&rate=0.0010136754340437704]:22.84578870400919,18[&rate=9.84573952072599E-4]:22.84578870400919)[&rate=0.004081979007921196]:82.30200628331873,((9[&rate=0.0013725477843081544]:21.63039631758564,15[&rate=0.0012615038503906186]:21.63039631758564)[&rate=0.005550529418643595]:29.64210543600674,(11[&rate=0.0014486527652626646]:23.637385918926107,17[&rate=0.0022754210140147517]:23.637385918926107)[&rate=0.005662077347656859]:27.635115834666273)[&rate=0.003357199396002082]:53.87529323373555)[&rate=0.0038578820766827712]:46.711050722859824)[&rate=0.00225040668097935]:14.266266990480517,(10[&rate=0.002553432942872078]:62.888767959101905,16[&rate=0.0016947055204280307]:62.888767959101905)[&rate=0.003826486228291263]:103.23634474156637)[&rate=0.0014590536901568708]:110.67874622158357,(12[&rate=0.002859317913075675]:44.88355860793916,14[&rate=0.00258565549107476]:44.88355860793916)[&rate=0.004319799994596008]:231.92030031431267)[&rate=0.005286332869331251]:82.68849571695722)[&rate=0.002954862060868521]:107.8056444364372)[&rate=0.0032441948085647192]:6.769108250689328,(((24[&rate=0.0019486938379424943]:22.99503186857102,25[&rate=0.002899352677286874]:22.99503186857102)[&rate=0.005045936215139927]:106.27342551629037,41[&rate=0.010230052245484015]:129.2684573848614)[&rate=0.0029669441015455537]:122.50987046209525,38[&rate=0.003106371223713817]:251.77832784695664)[&rate=0.002400179091085548]:222.28877947937895)[&rate=1.0]:0.0;
tree STATE_2246000 = (((((((1[&rate=0.003911312668193841]:2.3280793854672597,2[&rate=0.0024716899751421875]:2.3280793854672597)[&rate=0.002834734350852026]:10.268190522705122,(21[&rate=7.983131252613798E-4]:1.8817320822946493,22[&rate=0.0015056346121813762]:1.8817320822946493)[&rate=0.0013710873866889693]:10.714537825877732)[&rate=0.002372076110420888]:123.24160595238888,(((32[&rate=0.0024160795655009996]:23.92248914079646,34[&rate=0.0015956295770558709]:23.92248914079646)[&rate=0.002033585224400802]:45.03591004839578,35[&rate=0.0013478694222779277]:68.95839918919224)[&rate=0.004153367207158356]:7.728995739098792,33[&rate=0.0037800409316652]:76.68739492829103)[&rate=0.005960599198118551]:59.15048093227024)[&rate=0.0030687059782154784]:75.93590688898666,13[&rate=0.0029215962964998497]:211.77378274954793)[&rate=0.004453955095100339]:105.77725777228324,(((((4[&rate=0.0013793757490555766]:45.26079354655596,((5[&rate=0.0013819247865027918]:14.64473667059708,37[&rate=0.00491958163475234]:14.64473667059708)[&rate=0.0017358153438473986]:17.24180978619309,42[&rate=0.0012271454930213746]:31.88654645679017)[&rate=0.00166481365405888]:13.374247089765788)[&rate=0.0025083086170059553]:16.10934187716174,31[&rate=0.002251922443147277]:61.3701354237177)[&rate=0.0037084305956335746]:8.712114333675501,36[&rate=9.452046339699589E-4]:70.0822497573932)[&rate=0.0017221661579336696]:120.6395360886519,23[&rate=0.0023126774322985984]:190.7217858460451)[&rate=0.014612132773220484]:20.943530914057988,((26[&rate=0.0029459400201472395]:3.814207319532,30[&rate=0.0013448421608885765]:3.814207319532)[&rate=0.011583175342330658]:34.017955653854095,27[&rate=0.0031499296954347073]:37.8321629733861)[&rate=0.0012459460366396275]:173.833153786717)[&rate=0.009363024278177905]:105.88572376172809)[&rate=0.005561078793119222]:101.81953417293562,(((24[&rate=0.0019577893607762224]:10.628191210391549,25[&rate=0.004077489688801418]:10.628191210391549)[&rate=0.005247188234899254]:133.7081105794876,41[&rate=0.010572296964122301]:144.33630178987914)[&rate=0.002990702720148924]:83.21626528666536,38[&rate=0.003166228803358619]:227.5525670765445)[&rate=0.0026725155174870427]:191.81800761822228)[&rate=0.0020523725072802423]:32.32790959093444,((((3[&rate=0.002652477519515329]:17.593228666274893,28[&rate=0.0027332409303406566]:17.593228666274893)[&rate=0.005639294258489976]:11.07956837890534,(20[&rate=0.0019139832130986843]:12.442280148798972,((29[&rate=0.0035592154130248427]:3.1071750495708668,39[&rate=0.0030057616932995424]:3.1071750495708668)[&rate=0.0038040429557905523]:2.6168919743162973,40[&rate=0.0011551016763484592]:5.724067023887164)[&rate=0.001240406603423534]:6.7182131249118076)[&rate=0.0028462935095279105]:16.23051689638126)[&rate=0.0013532978602748982]:38.69100894122579,6[&rate=0.0018418063428271721]:67.36380598640602)[&rate=0.00258463036777139]:251.32485962525737,((((7[&rate=9.080650984334966E-4]:37.70822900159803,19[&rate=0.0012201932748419342]:37.70822900159803)[&rate=0.005777903280260164]:104.78413354287014,((8[&rate=0.00101840676121314]:19.35174293791087,18[&rate=9.891694481587443E-4]:19.35174293791087)[&rate=0.003949366900772344]:84.39663464381636,((9[&rate=0.0013789541471348915]:20.19245179454694,15[&rate=0.0013349035050134765]:20.19245179454694)[&rate=0.005576436498719022]:27.553049467792533,(11[&rate=0.001495799692122487]:22.214414925754443,17[&rate=0.0010263458505451282]:22.214414925754443)[&rate=0.0056885050773729596]:25.53108633658503)[&rate=0.0036179153243184855]:56.00287631938775)[&rate=0.00633880026932212]:38.74398496274094)[&rate=0.0014773524349812827]:43.14757794820065,(10[&rate=0.0027387122349722837]:53.120279844956585,16[&rate=4.7574530656385635E-4]:53.120279844956585)[&rate=0.003272075284782074]:132.51966064771221)[&rate=0.0014686479955578547]:52.22664236345483,(12[&rate=0.0014242256923774979]:53.442112135445626,14[&rate=0.0027069786262618055]:53.442112135445626)[&rate=0.0078082125069505294]:184.42447072067802)[&rate=0.005336190726936688]:80.82208275553975)[&rate=0.0026461503350641872]:133.00981867403783)[&rate=1.0]:0.0;
tree STATE_2247000 = (((((((1[&rate=0.005358994227711258]:7.673927119488527,2[&rate=0.0013620980654411626]:7.673927119488527)[&rate=0.0036237183765160208]:8.084736442971137,(21[&rate=0.0010455055439177767]:3.2480306934776686,22[&rate=0.0014594902852682842]:3.2480306934776686)[&rate=0.001329066630732695]:12.510632868981995)[&rate=0.0022993772931803533]:142.5164421007836,((32[&rate=0.0014047698879761147]:32.8584753879551,34[&rate=0.00140880239025756]:32.8584753879551)[&rate=0.0020208076629343553]:45.529397204992755,(33[&rate=0.00345489481522395]:69.28067489692765,35[&rate=0.001231930331657944]:69.28067489692765)[&rate=0.0014717423534149176]:9.107197696020208)[&rate=0.004026075809466879]:79.88723307029541)[&rate=0.002724634393285337]:60.54666090669494,13[&rate=0.0028443838403707723]:218.8217665699382)[&rate=0.007736255835209215]:97.76253090449498,(((((4[&rate=0.0015454308353953794]:50.811023321199514,((5[&rate=0.0015020197104424692]:10.240885947502825,37[&rate=0.0041035044546265335]:10.240885947502825)[&rate=0.0014380460388661786]:24.365087201072498,42[&rate=5.324793012305066E-4]:34.60597314857532)[&rate=0.0055030993088681064]:16.20505017262419)[&rate=0.0018659830724826847]:13.96712471979474,31[&rate=0.0018299678407969178]:64.77814804099425)[&rate=0.0026769309988871216]:14.748062353710253,36[&rate=0.0010801075986008484]:79.5262103947045)[&rate=0.0024282705577085405]:81.4990596914577,23[&rate=0.002241799051437053]:161.0252700861622)[&rate=0.014164303647794025]:27.016407219896962,((26[&rate=0.004379051667502641]:5.0903875185319105,30[&rate=0.0019990676208243487]:5.0903875185319105)[&rate=0.010197701165494934]:41.233166931213475,27[&rate=0.0031492365457321822]:46.32355444974539)[&rate=0.0012022163812270873]:141.71812285631378)[&rate=0.006580045732248476]:128.54262016837401)[&rate=0.004324982406660617]:113.17595107567553,(((24[&rate=0.0016861379277559399]:22.038842654711036,25[&rate=0.0016608890541052834]:22.038842654711036)[&rate=0.0050863736738319286]:101.51850286392664,41[&rate=0.011621528114667724]:123.55734551863767)[&rate=0.0035537663719485213]:104.80837612615719,38[&rate=0.003069190985682422]:228.36572164479486)[&rate=8.061710140829063E-4]:201.39452690531385)[&rate=0.0014597438970135135]:76.03058552360909,((((3[&rate=0.0018009814678559462]:16.40756932743333,28[&rate=0.00131414013268013]:16.40756932743333)[&rate=0.003422024165599454]:12.920684256576642,((20[&rate=0.0013525398292577372]:8.604386387217875,(29[&rate=0.004192720542732075]:3.881203825768675,39[&rate=0.0030222466321284673]:3.881203825768675)[&rate=0.0027163994218249504]:4.7231825614492005)[&rate=0.0023408975222191865]:0.24816682850939742,40[&rate=0.00310605820180905]:8.852553215727273)[&rate=0.003407682167227576]:20.4757003682827)[&rate=0.0026277399808952743]:23.69345597562333,6[&rate=0.002236517262408756]:53.0217095596333)[&rate=0.0025276046659681297]:285.3266336769186,(((7[&rate=8.802349380337059E-4]:46.54034342008995,19[&rate=8.790056004105119E-4]:46.54034342008995)[&rate=0.005270035354680917]:110.87074636294727,((10[&rate=0.0026547768421027276]:53.196733768176834,16[&rate=4.6116477900701034E-4]:53.196733768176834)[&rate=0.003052744016660311]:95.80007395921587,(12[&rate=0.001279520162482402]:52.51924953688727,14[&rate=0.0033561508652799913]:52.51924953688727)[&rate=0.007938629573908885]:96.47755819050543)[&rate=0.006445658892433856]:8.41428205564452)[&rate=0.0015771268569374302]:5.2410665504068845,((8[&rate=9.871948761118554E-4]:30.387515469040206,18[&rate=9.588536211851934E-4]:30.387515469040206)[&rate=0.0038283276553308806]:88.21392616929776,((9[&rate=0.0019130366977436041]:23.94433167801713,15[&rate=0.0016484474778675339]:23.94433167801713)[&rate=0.005076939979737263]:35.502938646540656,(11[&rate=0.0014499567834702996]:21.07622297357753,17[&rate=9.948906501463847E-4]:21.07622297357753)[&rate=0.0036270665783739767]:38.371047350980255)[&rate=0.003373080286143025]:59.15417131378019)[&rate=0.003615405352826365]:44.05071469510614)[&rate=0.004679594149742722]:175.6961869031078)[&rate=0.0026746715831866157]:167.4424908371659)[&rate=1.0]:0.0;
tree STATE_2248000 = (((((((1[&rate=0.00555089586447614]:4.680248666344904,2[&rate=0.0022003123124762682]:4.680248666344904)[&rate=0.003753481062961578]:6.735882310146683,(21[&rate=0.003075995961081722]:0.29025059596957703,22[&rate=0.0015117535575702166]:0.29025059596957703)[&rate=0.0013766595280054101]:11.12588038052201)[&rate=0.0024852635988303466]:140.2384496277864,(((32[&rate=0.00197149386586952]:32.57288000857033,34[&rate=0.001459250566259787]:32.57288000857033)[&rate=0.003456967183614883]:32.71942892491442,35[&rate=0.001379138996015759]:65.29230893348475)[&rate=9.71812602649353E-4]:10.86270978223132,33[&rate=0.002905708067712618]:76.15501871571607)[&rate=0.004500054332160692]:75.49956188856191)[&rate=0.0016587933542375978]:84.55761379753125,13[&rate=0.002946239131002278]:236.21219440180923)[&rate=0.008259505867240644]:81.4117478562803,(((((4[&rate=0.0014742637981213578]:53.84491968589669,((5[&rate=0.0016240995416294]:16.527577113403936,37[&rate=0.002717476743898565]:16.527577113403936)[&rate=0.001421908711126371]:18.118473740776032,42[&rate=0.0013209116058790313]:34.64605085417997)[&rate=0.001749951740175305]:19.198868831716723)[&rate=0.0017668389402296094]:17.566577390642315,31[&rate=0.0017429787584600646]:71.411497076539)[&rate=0.00460089466384721]:16.912263535978255,36[&rate=0.0011187854561901254]:88.32376061251726)[&rate=0.002061457974066427]:80.43205931658734,23[&rate=0.002322076224551565]:168.7558199291046)[&rate=0.018938493134853965]:17.341394157452243,((26[&rate=0.001503770308560969]:3.8864999215278337,30[&rate=0.0030802473853978832]:3.8864999215278337)[&rate=0.005147905624561518]:56.80263774620699,27[&rate=0.0026722005812335552]:60.689137667734826)[&rate=0.0022381305452706807]:125.40807641882202)[&rate=0.006633649471394627]:131.52672817153268)[&rate=0.005378035232097048]:94.55149995399739,((((3[&rate=0.0021525941503367195]:13.260404141241674,28[&rate=0.0031797115871294913]:13.260404141241674)[&rate=0.003544564330882002]:11.189435850345268,(20[&rate=0.00107279886228917]:12.462611130773864,((29[&rate=0.0043428587777186375]:7.239403653087068,39[&rate=7.749926328771998E-4]:7.239403653087068)[&rate=0.00221346959982991]:2.3067335562741853,40[&rate=0.003904399536933221]:9.546137209361254)[&rate=0.010839220188779834]:2.91647392141261)[&rate=0.0023762735362101235]:11.987228860813078)[&rate=0.004000241830923641]:25.84344521778145,6[&rate=0.002316605298535705]:50.29328520936839)[&rate=0.002057801762960447]:296.20623086734986,((((7[&rate=9.973111640828342E-4]:41.922877691865914,19[&rate=9.95918317601655E-4]:41.922877691865914)[&rate=0.0031445744446110383]:107.18949924386891,((8[&rate=0.0010225455976246036]:30.141332848433144,18[&rate=0.0015858060799476127]:30.141332848433144)[&rate=0.0048813976520176005]:78.80539670250741,((9[&rate=0.001981541133066049]:23.800920311031803,15[&rate=0.002811798513277421]:23.800920311031803)[&rate=0.0016722139003854653]:51.61012666452007,(11[&rate=0.002915039432248035]:21.084767209592464,17[&rate=0.001030516951659903]:21.084767209592464)[&rate=0.003600957156520863]:54.326279765959406)[&rate=0.0054462235812660735]:33.53568257538868)[&rate=0.0025148734405628414]:40.16564738479428)[&rate=0.003159533290744909]:2.3269359797056097,(10[&rate=0.003033512225457647]:47.69154837346586,16[&rate=0.002090528734841569]:47.69154837346586)[&rate=0.0031087468094526715]:103.74776454197459)[&rate=0.0014591357679593696]:107.06048720832666,(12[&rate=9.760968851511022E-4]:47.761372167662316,14[&rate=0.0017647379824124961]:47.761372167662316)[&rate=0.008222906052700426]:210.73842795610477)[&rate=0.00647657527120115]:87.99971595295114)[&rate=0.005042521592349249]:65.67592613536868)[&rate=0.0017071956390347397]:66.42980326193583,(((24[&rate=0.001458078456605941]:33.23218542073994,25[&rate=0.0014362446326241912]:33.23218542073994)[&rate=0.005711331989467145]:65.29824728420574,41[&rate=0.012037686480903576]:98.53043270494568)[&rate=0.0018475698424007556]:144.0642314228145,38[&rate=0.003096678065174888]:242.59466412776018)[&rate=0.0010260845818353596]:236.01058134626257)[&rate=1.0]:0.0;
tree STATE_2249000 = ((((((1[&rate=0.0031794124715055706]:6.987946737342623,2[&rate=0.0038872198779848883]:6.987946737342623)[&rate=0.0027005640578649215]:14.451001595879676,(21[&rate=0.003211159966835986]:8.117038233388344,22[&rate=0.0014431297254634192]:8.117038233388344)[&rate=7.316038452214361E-4]:13.321910099833955)[&rate=0.0042690651585521764]:121.9527577470983,(((32[&rate=0.0021137047788695688]:33.02734953419803,34[&rate=0.001564511535576633]:33.02734953419803)[&rate=0.0030316820113448504]:40.41206135692642,33[&rate=0.002820827143957011]:73.43941089112445)[&rate=9.276985970632398E-4]:7.509665519937272,35[&rate=0.001301396510095805]:80.94907641106172)[&rate=0.004490150001897186]:62.44262966925888)[&rate=0.0027292259103365458]:93.18848503419122,13[&rate=0.002784724219878354]:236.58019111451182)[&rate=0.008257398416647002]:115.84461438806699,(((((4[&rate=0.002472702699426745]:54.67607067506621,((5[&rate=0.0015481129242511933]:18.299610122741736,37[&rate=0.00426047815352098]:18.299610122741736)[&rate=0.0021890806857533733]:22.482969642019743,42[&rate=0.0012609507638384448]:40.78257976476148)[&rate=0.0016705152514622892]:13.893490910304727)[&rate=0.0019161651487204412]:13.869750909841152,31[&rate=0.0017130892435479731]:68.54582158490736)[&rate=0.0017337777256464788]:34.50824370647983,36[&rate=0.0010366402438112495]:103.05406529138719)[&rate=0.0020223907541443704]:109.2420623386223,23[&rate=0.002216668985273141]:212.2961276300095)[&rate=0.01807880805805428]:21.557974413773763,((26[&rate=9.876953536266729E-4]:9.754224458814672,30[&rate=0.0020231454320238347]:9.754224458814672)[&rate=0.005778459925940656]:55.79916062315456,27[&rate=0.0027035255637379136]:65.55338508196924)[&rate=0.002075576354673888]:168.30071696181403)[&rate=0.006332524697915015]:118.57070345879555)[&rate=0.003597732021312678]:115.04932210750667,(((((3[&rate=0.0012010672107396014]:16.302682092264693,28[&rate=0.002464482482198866]:16.302682092264693)[&rate=9.826306756711219E-4]:30.261293084147095,(20[&rate=7.112932603071602E-4]:16.603800280716158,((29[&rate=0.0026682381740119154]:4.50691714192174,39[&rate=0.002217933731307629]:4.50691714192174)[&rate=0.002112992398746709]:8.350260471450591,40[&rate=0.002494944742769826]:12.85717761337233)[&rate=0.0045467022529728516]:3.7466226673438268)[&rate=0.0014021676229391238]:29.96017489569563)[&rate=0.004995478158288448]:16.84260655119398,6[&rate=0.0020919501404318237]:63.40658172760577)[&rate=0.002005448858184203]:274.76231613328633,(((((7[&rate=8.841995233276456E-4]:52.1050212251725,19[&rate=8.829646487578218E-4]:52.1050212251725)[&rate=0.004399448004632733]:107.83566690787603,(8[&rate=9.761286422541009E-4]:20.058247976104457,18[&rate=0.0031255677980479317]:20.058247976104457)[&rate=0.001982559504500758]:139.88244015694406)[&rate=0.00262620663479932]:6.410709614268484,((9[&rate=0.0020238238456505575]:19.591220994631033,15[&rate=0.0016451538525300822]:19.591220994631033)[&rate=0.0015437634420245872]:83.2146397222099,(11[&rate=0.002782715499169418]:23.345407304219503,17[&rate=0.002273848627344199]:23.345407304219503)[&rate=0.002946404713877722]:79.46045341262142)[&rate=0.004951795531754465]:63.54553703047608)[&rate=0.00110079745990595]:13.284328068949463,(10[&rate=0.00281129532562538]:55.51203543242865,16[&rate=0.0019373891461601088]:55.51203543242865)[&rate=0.003743579970260451]:124.12369038383783)[&rate=0.0013929004431208396]:24.873640598759664,(12[&rate=0.001096556653393944]:46.12186279389896,14[&rate=0.0035325968510071934]:46.12186279389896)[&rate=0.007873704688502991]:158.38750362112717)[&rate=0.006401467875532755]:133.65953144586598)[&rate=0.004509573976241646]:88.67378935343925,(((24[&rate=0.0024969611663187455]:20.846595008735505,25[&rate=0.0011758167755126826]:20.846595008735505)[&rate=0.006241114801674246]:105.31503509884473,41[&rate=0.008796781701383599]:126.16163010758024)[&rate=0.00521431487854574]:96.33879139404439,38[&rate=0.0029824820727440407]:222.50042150162463)[&rate=0.0020522760849192635]:204.34226571270673)[&rate=9.90782568925105E-4]:40.63144039575411)[&rate=1.0]:0.0;
tree STATE_2250000 = (((((((1[&rate=0.001627584538284201]:9.905714646711841,2[&rate=0.0019899207881305973]:9.905714646711841)[&rate=0.0012565495765843834]:8.458841304859964,(21[&rate=0.0028360516796813676]:2.2739282829228435,22[&rate=0.0012745520383077463]:2.2739282829228435)[&rate=7.207544033310429E-4]:16.090627668648963)[&rate=0.0036737307885224327]:125.82585400717731,(((32[&rate=0.001737788448909969]:23.81572177915325,34[&rate=0.0025673767438369067]:23.81572177915325)[&rate=0.0028619582679148257]:39.40396586258447,35[&rate=0.0010290258200674675]:63.21968764173772)[&rate=0.004414838216669645]:6.884505764232273,33[&rate=0.003917624063307716]:70.10419340597)[&rate=0.0038020332815730208]:74.08621655277912)[&rate=0.0022899925022679384]:91.5456419234728,13[&rate=0.0026565821423048396]:235.73605188222191)[&rate=0.007518319267413265]:158.64501588189918,(((((4[&rate=0.002055895412521704]:45.95532569209948,((5[&rate=0.0024978913417438714]:12.440451392858467,37[&rate=0.00376279486183772]:12.440451392858467)[&rate=0.0015451911924471945]:22.554088517730687,42[&rate=0.0010027318108853653]:34.994539910589154)[&rate=0.0015128580032884452]:10.960785781510324)[&rate=0.0044864048856891915]:12.790137254398566,31[&rate=0.0015129765184130166]:58.745462946498044)[&rate=0.0015316244678455645]:23.854753050535656,36[&rate=9.156134036658538E-4]:82.6002159970337)[&rate=0.0019459984766589196]:109.38486425501088,23[&rate=0.0020410290494279008]:191.98508025204458)[&rate=0.012911699141228621]:29.036306604984446,((26[&rate=0.0017813743277056368]:7.539798381585048,30[&rate=0.0015686212622785074]:7.539798381585048)[&rate=0.005215018873045035]:83.63283553679268,27[&rate=0.0016758922673491732]:91.17263391837773)[&rate=0.0018331200775841433]:129.8487529386513)[&rate=0.005592797459787645]:173.35968090709207)[&rate=0.002915241766235794]:72.62648641660599,(((24[&rate=0.0019414199485932476]:25.077480335949296,25[&rate=9.142129140340149E-4]:25.077480335949296)[&rate=0.003366358790555446]:113.17125274926042,41[&rate=0.007769194862163802]:138.24873308520972)[&rate=0.004456762699370315]:74.05857947206931,38[&rate=0.0034402688112682048]:212.30731255727903)[&rate=0.0031644519995375777]:254.70024162344805)[&rate=0.0010662707804693452]:7.886502677931048,((((3[&rate=0.0010607658029077483]:23.236206564535042,28[&rate=0.002176596543146013]:23.236206564535042)[&rate=8.678457028214314E-4]:26.985446595516716,(20[&rate=9.237063027306515E-4]:25.124794662428073,((29[&rate=0.0030814039664191777]:5.757516242457214,39[&rate=0.00256137171841383]:5.757516242457214)[&rate=0.0013824887858905617]:11.484740571726384,40[&rate=0.00249134784704953]:17.242256814183598)[&rate=0.001156108597645149]:7.882537848244475)[&rate=0.0013057604411103498]:25.096858497623685)[&rate=0.0015219308676664397]:21.893052302408776,6[&rate=0.0018475811766197204]:72.11470546246053)[&rate=0.0017989881926437105]:264.06078473450873,((((7[&rate=4.0482144229880634E-4]:41.44632208769423,19[&rate=6.668016481631334E-4]:41.44632208769423)[&rate=0.003880409631898607]:135.10028221227205,((8[&rate=8.621031976256646E-4]:21.44656857714017,18[&rate=0.002760457870456633]:21.44656857714017)[&rate=0.001775879376338851]:129.5177542981507,((9[&rate=9.421579646435478E-4]:20.943515675527287,15[&rate=0.002361370097463782]:20.943515675527287)[&rate=0.0014938569107813065]:54.991173793731356,(11[&rate=0.002457655503660502]:24.760322957424435,17[&rate=0.001093945108361763]:24.760322957424435)[&rate=0.002865476081471518]:51.17436651183421)[&rate=0.004073104573620179]:75.02963340603222)[&rate=0.0011366912473286534]:25.582281424675415)[&rate=0.004194259339989189]:26.00878635112045,(10[&rate=0.0025418069041351524]:53.49304770667419,16[&rate=0.0017516726410130325]:53.49304770667419)[&rate=0.003520229116166115]:149.06234294441253)[&rate=0.0023194290583291714]:48.32583342366624,(12[&rate=0.001408909041263502]:50.27707825314275,14[&rate=0.002828001723243601]:50.27707825314275)[&rate=0.007112482714122471]:200.60414582161022)[&rate=0.005839205042661851]:85.29426612221627)[&rate=0.0037892478907146066]:138.7185666616889)[&rate=1.0]:0.0;
tree STATE_2251000 = (((((((1[&rate=5.980158465587436E-4]:6.265164743255954,2[&rate=0.002229507774702025]:6.265164743255954)[&rate=0.0018599086161499275]:6.227144671266164,(21[&rate=0.006053740479273625]:1.7904982537145508,22[&rate=0.004799774396438492]:1.7904982537145508)[&rate=0.0014866867450872938]:10.701811160807567)[&rate=0.0029184805302666125]:151.89499237054687,(((32[&rate=0.0012310452173396771]:29.562941518843786,34[&rate=0.0026084212057833566]:29.562941518843786)[&rate=0.0023569282843070045]:39.14638425891502,33[&rate=0.004389307031399288]:68.7093257777588)[&rate=0.0014712248499782641]:7.027438598282032,35[&rate=0.0011240339709632976]:75.73676437604084)[&rate=0.0040584965391212355]:88.65053740902815)[&rate=0.0027303181163054503]:80.88108795041774,13[&rate=0.0027155962838709916]:245.26838973548672)[&rate=0.008819580762645725]:78.98756045044308,(((((4[&rate=0.0025923846308614183]:51.093189154882054,((5[&rate=0.0012364732140155753]:20.85190549545135,37[&rate=0.0042158363532900055]:20.85190549545135)[&rate=0.0017312326185963773]:10.236643021336189,42[&rate=0.001123460984752855]:31.08854851678754)[&rate=0.002532726781893471]:20.004640638094514)[&rate=0.002320707460708706]:9.589880313208752,31[&rate=0.0015625008671032554]:60.68306946809081)[&rate=0.002085828264730927]:23.04575946159399,36[&rate=0.0015416239345907602]:83.7288289296848)[&rate=0.0021802972052896385]:110.00599323941807,23[&rate=0.002399148605945608]:193.73482216910287)[&rate=0.012093241682112458]:20.62296838964454,((26[&rate=0.003252875589863041]:7.599066039542593,30[&rate=0.0012527960731814956]:7.599066039542593)[&rate=0.004610880747796847]:68.21729843602327,27[&rate=0.0020286349557223247]:75.81636447556586)[&rate=0.0029999757333087703]:138.54142608318153)[&rate=0.006764450806767895]:109.8981596271824)[&rate=0.004285270374149362]:116.0899850728872,(((24[&rate=0.0019175798256333525]:28.300492985189376,25[&rate=0.0017707881889264744]:28.300492985189376)[&rate=0.003771669274733041]:151.63763505370108,41[&rate=0.00870460796994987]:179.93812803889045)[&rate=0.004993358101060487]:49.83419812607269,38[&rate=0.0038544780815671616]:229.77232616496315)[&rate=0.0035454528529153383]:210.57360909385386)[&rate=0.001146450283092949]:47.53457203597327,((((3[&rate=8.381119949035418E-4]:36.81026498739588,28[&rate=0.0017197308452724365]:36.81026498739588)[&rate=0.0035037189495793096]:15.498012740374477,(20[&rate=9.536522809420587E-4]:24.63503390129675,((29[&rate=0.002276875756885368]:5.946841484536699,39[&rate=0.0018926194791545118]:5.946841484536699)[&rate=0.0017899432861397736]:6.878208852663884,40[&rate=0.0027913067833703685]:12.825050337200583)[&rate=0.0010831310146193131]:11.809983564096168)[&rate=0.001565243565312792]:27.67324382647361)[&rate=0.002005923045790811]:19.923383979452808,6[&rate=0.0021687457117139934]:72.23166170722317)[&rate=0.0019607165767971573]:338.47176823635255,((((7[&rate=4.535620504190011E-4]:45.26165816049236,19[&rate=0.001823815527347287]:45.26165816049236)[&rate=0.0048499829736921045]:145.9996104256913,((9[&rate=3.4899357909012E-4]:23.63522214035172,15[&rate=0.0010866715674046987]:23.63522214035172)[&rate=0.0015934996129420263]:101.13508653222762,(11[&rate=0.002329198061098335]:23.404059398584867,17[&rate=0.001274350624314547]:23.404059398584867)[&rate=0.0030357050593098492]:101.36624927399447)[&rate=0.004284262062961107]:66.4909599136043)[&rate=0.0011228315084586926]:0.8926142614052992,(8[&rate=9.659006494607715E-4]:24.20292850169879,18[&rate=0.002080159776891976]:24.20292850169879)[&rate=0.0020340074862348263]:167.95095434589015)[&rate=0.0022345863795642314]:20.106210458917417,((10[&rate=0.001031051680850165]:54.82985457970337,16[&rate=8.632667635661409E-4]:54.82985457970337)[&rate=0.002083620907916427]:127.03065343654592,(12[&rate=0.0025994805800633263]:49.05633119361043,14[&rate=0.0033987551847776644]:49.05633119361043)[&rate=0.007423206937738458]:132.80417682263885)[&rate=0.002872201179927379]:30.39958529025705)[&rate=0.006241687002710609]:198.44333663706936)[&rate=0.0027622594864138497]:77.17707735121456)[&rate=1.0]:0.0;
tree STATE_2252000 = ((((((1[&rate=0.003038349864138465]:6.570507531736982,2[&rate=0.00326052370111218]:6.570507531736982)[&rate=0.0020772499451510986]:5.295089911930188,(21[&rate=0.0019062118090532438]:1.5559126484964712,22[&rate=0.0014313568260686162]:1.5559126484964712)[&rate=0.0016604148896746142]:10.309684795170698)[&rate=0.0031064512231408796]:136.54423497659985,((32[&rate=0.0032198179714213776]:19.637474281790027,34[&rate=0.003496097921075606]:19.637474281790027)[&rate=0.002437591953533457]:62.054602892651324,(33[&rate=0.003314533659379408]:67.82963418886243,35[&rate=0.001237880777273896]:67.82963418886243)[&rate=0.002176657544501399]:13.862442985578923)[&rate=0.004824027860466998]:66.71775524582566)[&rate=0.0024999491413376976]:74.47201601312483,13[&rate=0.0032338203928552246]:222.88184843339184)[&rate=0.008591470310964895]:96.88314018047834,(((((4[&rate=0.002895320117078991]:41.02490668225952,((5[&rate=0.0019627273543647923]:9.63157170497766,37[&rate=0.006692047379866309]:9.63157170497766)[&rate=0.0019245361133446244]:19.685690509684157,42[&rate=0.0013061874215408928]:29.317262214661817)[&rate=0.0024332913222335265]:11.707644467597703)[&rate=0.0025918958617697527]:17.921003144433506,31[&rate=0.0017450883405269115]:58.945909826693025)[&rate=6.121299440411876E-4]:6.150122245451186,36[&rate=0.0017217718148976715]:65.09603207214421)[&rate=0.0024350778370370806]:102.12216858845211,23[&rate=0.002679503319053455]:167.21820066059632)[&rate=0.015223175089653698]:37.89477028956145,((26[&rate=0.003454026011846967]:5.591661763491239,30[&rate=0.0024908132828212167]:5.591661763491239)[&rate=0.0030068821410929136]:83.99174804270406,27[&rate=0.0022656929560490357]:89.5834098061953)[&rate=0.0015059414628560367]:115.52956114396247)[&rate=0.007885683840731015]:114.6520176637124)[&rate=0.0020435140927498865]:159.92472518164288,(((((3[&rate=9.360503415741585E-4]:41.79113571292077,28[&rate=0.0021468501497206153]:41.79113571292077)[&rate=0.005181236838664786]:9.965030717110956,(20[&rate=0.0010650921938201423]:41.388050395192415,((29[&rate=0.001069289972871461]:11.239380698254903,39[&rate=0.002113783266085314]:11.239380698254903)[&rate=0.0014833900573040244]:13.90042575275522,40[&rate=8.483246240993469E-4]:25.139806451010124)[&rate=0.0016402117877194877]:16.248243944182292)[&rate=0.0025885922809228317]:10.36811603483931)[&rate=0.0014393768093081307]:26.351382406867756,6[&rate=0.0015778537966577328]:78.10754883689948)[&rate=0.0028117924267899415]:273.8445154176137,(((((7[&rate=5.432861834673044E-4]:39.12675705788615,19[&rate=0.0010990787860253022]:39.12675705788615)[&rate=0.005330865988725328]:106.16227735649429,(8[&rate=0.0012387241586142984]:19.927472725633635,18[&rate=0.0010540707491550688]:19.927472725633635)[&rate=0.0022362120703961724]:125.3615616887468)[&rate=0.004000330654570538]:38.38454256637468,(10[&rate=0.0019297642473161676]:51.34662003057744,16[&rate=9.641445938244854E-4]:51.34662003057744)[&rate=0.0023153410885994458]:132.32695695017767)[&rate=0.004701523168926217]:3.853682659859544,(12[&rate=0.0024389544211908783]:45.704793461735065,14[&rate=0.005722773445115941]:45.704793461735065)[&rate=0.009001427011548817]:141.8224661788796)[&rate=0.002495711022616724]:14.623753551539977,((9[&rate=6.635552207117655E-4]:24.972638084119158,15[&rate=0.0010859754920044225]:24.972638084119158)[&rate=0.0018303462001633805]:58.28256775043164,(11[&rate=0.0033673454723111514]:22.12689611809324,17[&rate=0.0014232660365541712]:22.12689611809324)[&rate=0.003390170213151747]:61.12830971645755)[&rate=0.0015769136349140936]:118.89580735760384)[&rate=0.003691356848073942]:149.80105106235854)[&rate=0.0036625256737083246]:111.15948321655321,(((24[&rate=0.0024844856963601937]:26.054889056023246,25[&rate=0.0019777152685792054]:26.054889056023246)[&rate=0.006693129233864494]:90.19320699847955,41[&rate=0.009721792926348064]:116.2480960545028)[&rate=0.0016242030988464552]:133.93027259247867,38[&rate=0.0034972552206719502]:250.17836864698145)[&rate=0.0018033127071840189]:212.93317882408493)[&rate=0.0028101139847557305]:16.57816632444667)[&rate=1.0]:0.0;
tree STATE_2253000 = (((((((1[&rate=0.0030958816096733196]:6.777581477486842,2[&rate=0.001157911494782244]:6.777581477486842)[&rate=0.0015072177673723357]:11.364777090380006,(21[&rate=0.0017801000505379924]:0.3168032043583418,22[&rate=0.003057080960538173]:0.3168032043583418)[&rate=0.001369073159205385]:17.825555363508506)[&rate=0.002416697908903393]:148.28223709828015,((32[&rate=0.0037850990651590918]:14.039139250845786,34[&rate=0.004109883568217931]:14.039139250845786)[&rate=8.977001157479731E-4]:82.65206744529584,(33[&rate=0.0024485890934436614]:81.15786692159094,35[&rate=9.144759658566934E-4]:81.15786692159094)[&rate=0.0012212504234548967]:15.533339774550697)[&rate=0.0033767756089741877]:69.73338897000535)[&rate=0.002081738581682175]:89.77639184763402,13[&rate=0.002602529290796452]:256.200987513781)[&rate=0.007172980062721277]:90.0635858005922,(((((4[&rate=0.0030656232100601502]:39.94609791577598,((5[&rate=0.0016183409075584414]:10.694630267949789,37[&rate=0.00551783924902478]:10.694630267949789)[&rate=0.0039303740756239415]:3.0836053252039637,42[&rate=0.001336729396063064]:13.778235593153752)[&rate=0.002696685032303115]:26.167862322622227)[&rate=0.004376497747627159]:10.381506948486482,31[&rate=0.0017161112400774809]:50.32760486426246)[&rate=7.94218564324242E-4]:22.39085381961022,36[&rate=9.941623412737792E-4]:72.71845868387268)[&rate=0.0019312473054200784]:97.66813586293438,23[&rate=0.002209349059037114]:170.38659454680706)[&rate=0.01185626592879004]:41.4624610412329,((26[&rate=0.0038634003740949116]:4.132045038773732,30[&rate=0.0027860267802376393]:4.132045038773732)[&rate=0.0025856261885670254]:89.76667165234707,27[&rate=0.0019520935775504248]:93.8987166911208)[&rate=0.0011497790206337598]:117.95033889691916)[&rate=0.006442064882077196]:134.41551772633323)[&rate=0.004378979391881732]:87.19227802641109,(((24[&rate=0.0020485498548974794]:23.477081905503795,25[&rate=0.001042576471846555]:23.477081905503795)[&rate=0.005518731277445173]:92.58769810165772,41[&rate=0.008015975910675502]:116.06478000716152)[&rate=0.0030544522206169163]:127.68773816631642,38[&rate=0.0028754508881440005]:243.75251817347794)[&rate=0.002179919393250515]:189.70433316730634)[&rate=0.0037078277510664294]:43.56019622431546,((((3[&rate=9.244357737048215E-4]:27.836546348341862,28[&rate=7.180818521933623E-4]:27.836546348341862)[&rate=0.0015739607369221786]:33.533365559280796,((20[&rate=0.0015653285599578593]:37.14474927309425,(29[&rate=0.002706635415581977]:2.1268106389880366,39[&rate=0.0014708510196784197]:2.1268106389880366)[&rate=0.0012464030326291271]:35.017938634106216)[&rate=0.001284799086064883]:10.479032793481927,40[&rate=9.325061358032742E-4]:47.623782066576176)[&rate=0.0021980856501344756]:13.746129841046482)[&rate=0.001234279209542072]:17.634825449670693,6[&rate=0.0013276659038987967]:79.00473735729335)[&rate=0.0022473998821526454]:337.8792798264931,((((7[&rate=4.098702141103341E-4]:48.82182728641725,19[&rate=8.291756188476785E-4]:48.82182728641725)[&rate=0.002750699598927489]:138.16884049718533,((9[&rate=6.470323083091976E-4]:21.547955006346477,15[&rate=0.001058934068299051]:21.547955006346477)[&rate=0.0025408987709790594]:83.04370928763666,(11[&rate=0.0026576002283291078]:22.709034425055165,17[&rate=0.0011735352056432026]:22.709034425055165)[&rate=0.0027953200569452515]:81.88262986892798)[&rate=0.0010275816609755899]:82.39900348961945)[&rate=0.002516916604451198]:10.207757380568978,((8[&rate=8.954465655541978E-4]:23.43830430010877,18[&rate=0.0012623482085306703]:23.43830430010877)[&rate=0.001962991141161717]:160.49786884090668,(10[&rate=0.001591161613649449]:61.07608903786857,16[&rate=7.949726860538995E-4]:61.07608903786857)[&rate=0.0038250099562228295]:122.86008410314687)[&rate=0.0019140017112611203]:13.262252023156123)[&rate=0.0033617981781729053]:5.121499135372687,(12[&rate=0.0015696641636961932]:44.01694419356798,14[&rate=0.004424591217185821]:44.01694419356798)[&rate=0.007230609404635544]:158.30298010597627)[&rate=0.002999453596568373]:214.5640928842422)[&rate=0.00338404935724432]:60.13303038131329)[&rate=1.0]:0.0;
tree STATE_2254000 = (((((((1[&rate=0.004426090502006774]:4.672751065757105,2[&rate=0.0023449471353481385]:4.672751065757105)[&rate=0.0011874416862817372]:19.560006022696736,(21[&rate=0.0032145792975338686]:0.4374386166677841,22[&rate=0.0014772206118705757]:0.4374386166677841)[&rate=0.001659375307836035]:23.795318471786057)[&rate=0.002021355769928899]:161.9247848149014,((32[&rate=0.004587702186845671]:18.17115092072252,34[&rate=0.0019349135065408287]:18.17115092072252)[&rate=0.001088050989750116]:52.80723619779606,(33[&rate=0.002792868349815771]:68.96597125357437,35[&rate=0.0011753016885310997]:68.96597125357437)[&rate=9.774838329581605E-4]:2.0124158649442165)[&rate=0.003906346067713605]:115.17915478483664)[&rate=0.002903016115692426]:14.418230264099407,13[&rate=0.00321916121344025]:200.57577216745463)[&rate=0.006083008222781847]:110.18475368399194,(((((4[&rate=0.0020958928021812878]:37.926952197429515,((5[&rate=0.0019614984952462827]:12.020213606187864,37[&rate=0.00668785750482065]:12.020213606187864)[&rate=0.0023469273444895545]:6.074365287565465,42[&rate=0.004002851720369004]:18.09457889375333)[&rate=0.0038603955053654903]:19.832373303676185)[&rate=0.002635876377125874]:8.010163144941785,31[&rate=0.0020800003258680854]:45.9371153423713)[&rate=0.0013516703414451082]:35.20695800982229,36[&rate=0.0012049673386684873]:81.14407335219359)[&rate=0.0023407544515728833]:104.7113180586636,23[&rate=0.0021049425439749925]:185.85539141085718)[&rate=0.012384944054363427]:15.701041260169347,((26[&rate=0.002194978092292013]:7.625528433672308,30[&rate=0.003376783786178025]:7.625528433672308)[&rate=0.0031338896856998918]:72.3499510574425,27[&rate=0.0017798329393242808]:79.97547949111481)[&rate=0.003852071928362183]:121.58095317991172)[&rate=0.008436403107058937]:109.20409318042005)[&rate=0.004463610255630164]:120.06228158003154,(((24[&rate=0.0024455630410747872]:29.606712981431436,25[&rate=0.001974721611707151]:29.606712981431436)[&rate=0.004744329839577562]:93.03387184660505,41[&rate=0.010072660878127266]:122.6405848280365)[&rate=0.003656132881834101]:130.78639839671996,38[&rate=0.003532157529433419]:253.42698322475644)[&rate=0.002608382041432224]:177.39582420672167)[&rate=0.0017680620163175557]:16.625849025482466,((((3[&rate=0.0012068019055088068]:43.23791554098507,28[&rate=9.37417798172476E-4]:43.23791554098507)[&rate=0.001982142730469142]:11.360788887060522,((20[&rate=0.00166779940156585]:28.31217176573195,40[&rate=0.0011211858028030623]:28.31217176573195)[&rate=0.0024826957660324563]:0.2218375378802051,(29[&rate=0.0021973558751079082]:13.945326163569167,39[&rate=0.0011857399113103107]:13.945326163569167)[&rate=0.0012225660946243513]:14.588683140042988)[&rate=0.0025184558875970026]:26.064695124433438)[&rate=0.0019731884344601856]:40.59807770170923,6[&rate=0.001609187940887073]:95.19678212975482)[&rate=0.0027443634701506815]:247.4516364685561,((((7[&rate=4.967802546847871E-4]:40.029972635608885,19[&rate=4.907395379752231E-4]:40.029972635608885)[&rate=0.003312293225270367]:118.87857671532757,((8[&rate=0.0010853195903932763]:22.075830367173655,18[&rate=0.002676082803064785]:22.075830367173655)[&rate=0.002548022240034279]:89.46760535948732,((9[&rate=4.009681526004142E-4]:25.372463077970092,15[&rate=0.0012834734460660012]:25.372463077970092)[&rate=0.0033512830676024944]:46.21389013454868,(11[&rate=0.0032211253046172377]:19.15098913295075,17[&rate=0.001593769247268699]:19.15098913295075)[&rate=0.0036513956585570557]:52.435364079568025)[&rate=0.004888443121485919]:39.9570825141422)[&rate=0.003033910705132021]:47.36511362427548)[&rate=0.005618333383689801]:24.563196459059924,(10[&rate=0.0019285560269101296]:58.32224261270624,16[&rate=0.0013603832612386296]:58.32224261270624)[&rate=0.0018449269809534816]:125.14950319729013)[&rate=0.0017999443913069677]:28.3751156752337,(12[&rate=0.002015495183655358]:54.84857718168675,14[&rate=0.0034776662357358813]:54.84857718168675)[&rate=0.007257387525626381]:156.99828430354333)[&rate=0.004662395918672629]:130.80155711308083)[&rate=0.004197849805125902]:104.80023785864967)[&rate=1.0]:0.0;
tree STATE_2255000 = (((((((1[&rate=9.128926492635987E-4]:9.168351363900593,2[&rate=0.0016487507300327615]:9.168351363900593)[&rate=0.0015285637950816658]:9.318028201084479,(21[&rate=0.003108311231300622]:0.12713138627184498,22[&rate=0.0028852827133597422]:0.12713138627184498)[&rate=0.0013674103687593118]:18.359248178713226)[&rate=0.0019716256620413842]:146.43528088059728,((32[&rate=0.0040446996747361364]:15.066085309206969,34[&rate=0.0020078882456069326]:15.066085309206969)[&rate=0.002462412143846414]:54.995101221979894,(33[&rate=0.00473392654483287]:52.091198831293454,35[&rate=0.0011189485503258335]:52.091198831293454)[&rate=0.002177324073286439]:17.96998769989341)[&rate=0.0036400439600779034]:94.86047391439548)[&rate=0.003608755472160086]:46.8946756258122,13[&rate=0.0031837297129547423]:211.81633607139455)[&rate=0.005523667108053531]:146.51979339358812,(((((4[&rate=0.004564570354514459]:30.81093613078764,((5[&rate=0.001896654970272574]:14.481733115753393,37[&rate=0.006466769263279751]:14.481733115753393)[&rate=0.0024414189947896472]:3.854845035039297,42[&rate=0.0017888360790789175]:18.33657815079269)[&rate=0.0037327779457166812]:12.474357979994949)[&rate=0.0015572299220803626]:31.5883380334053,31[&rate=0.002929009428945905]:62.39927416419294)[&rate=8.448844397887468E-4]:32.938893826202296,36[&rate=0.0011651333395264404]:95.33816799039523)[&rate=0.002172946710150813]:99.21343165419741,23[&rate=0.001998265036039327]:194.55159964459264)[&rate=0.0139695549073327]:21.717551185382035,((26[&rate=0.0012657556276739893]:7.763815428536863,30[&rate=0.003265153538536808]:7.763815428536863)[&rate=0.004931332762675243]:61.08975028828065,27[&rate=0.0017209949430660166]:68.85356571681751)[&rate=0.0032511068547652123]:147.41558511315716)[&rate=0.007581624706548451]:142.06697863500798)[&rate=0.004399462837640944]:79.17192835107471,((((3[&rate=0.0010457476240839608]:39.984199599949854,28[&rate=8.123142917760001E-4]:39.984199599949854)[&rate=0.0031231647315144388]:12.084619285720208,((20[&rate=0.0015700219626151857]:32.719028758178844,(29[&rate=0.004037077842377162]:3.739964205788736,39[&rate=0.0014023090703035878]:3.739964205788736)[&rate=5.392562983070346E-4]:28.979064552390106)[&rate=0.0022618573757011715]:3.851111470737848,40[&rate=0.0011406384416631473]:36.57014022891669)[&rate=0.002435200378150441]:15.49867865675337)[&rate=0.0013106795692962405]:52.71266221129593,6[&rate=0.0015559911537374484]:104.78148109696599)[&rate=0.002594732012725117]:197.86850417822592,((((7[&rate=4.8035761516594525E-4]:40.489276156806454,19[&rate=0.0024746241861174916]:40.489276156806454)[&rate=0.00494373650798598]:110.09575647686268,((8[&rate=0.0011356055170056128]:20.660901955472116,18[&rate=7.010387160349592E-4]:20.660901955472116)[&rate=0.0038606423107629593]:101.362817357881,((9[&rate=0.003279294360438705]:21.529359166855837,15[&rate=0.0014806830491278001]:21.529359166855837)[&rate=0.0029754617178067272]:51.30195214290322,(11[&rate=0.0012495248597870418]:19.4034537799612,17[&rate=0.002346207913051028]:19.4034537799612)[&rate=0.005076563698668715]:53.42785752979786)[&rate=0.00469170926050509]:49.19240800359405)[&rate=0.0029772011835811976]:28.561313320316017)[&rate=0.0012075066874237858]:42.001751641834744,(10[&rate=0.0017679076480230445]:61.02080461978373,16[&rate=0.001271046692970702]:61.02080461978373)[&rate=0.0018094227554532197]:131.56597965572013)[&rate=0.0033342263357892797]:28.084679034413085,(12[&rate=3.761973524590667E-4]:59.45638682463585,14[&rate=0.0031363748261710738]:59.45638682463585)[&rate=0.006773525032638393]:161.21507648528112)[&rate=0.004580767798794462]:81.97852196527495)[&rate=0.00595350366275402]:134.85807254086546)[&rate=0.0014193676406211405]:41.74315507324002,(((24[&rate=0.001988283539977988]:22.274128510198643,25[&rate=0.0026196560029187735]:22.274128510198643)[&rate=0.004424624408880466]:118.3272137788625,41[&rate=0.009226001542709195]:140.60134228906114)[&rate=0.003757650373376223]:147.93604847866962,38[&rate=0.0020606409845183083]:288.53739076773076)[&rate=0.002642111847142357]:190.71382212156664)[&rate=1.0]:0.0;
tree STATE_2256000 = (((((((1[&rate=0.0011716021218772825]:19.72910387693318,2[&rate=0.0011668411232563824]:19.72910387693318)[&rate=0.0029168250106883713]:14.944228506874168,(21[&rate=0.003080216954138415]:0.5706619186810611,22[&rate=0.0010280218565638568]:0.5706619186810611)[&rate=0.0014338336922372435]:34.10267046512629)[&rate=0.0032954965636379932]:147.56541063846876,(((32[&rate=0.003858589725865466]:17.413285435173474,34[&rate=0.0019154986963832196]:17.413285435173474)[&rate=0.003875703045154175]:40.76704752795814,35[&rate=9.137070726564412E-4]:58.18033296313162)[&rate=0.0017334939445119045]:10.470178351899492,33[&rate=0.0035901468045153547]:68.65051131503111)[&rate=0.002350972616547167]:113.588231707245)[&rate=0.0031942201873647303]:58.40766516370303,13[&rate=0.00297542406082995]:240.64640818597914)[&rate=0.005657484902956014]:116.82582258570616,(((((4[&rate=0.0028841310936914954]:30.824672425028744,((5[&rate=0.0025802405809147036]:10.37582446520456,37[&rate=0.005372440993171699]:10.37582446520456)[&rate=0.0011033200445799893]:17.141517129391552,42[&rate=0.0014288926263892516]:27.51734159459611)[&rate=0.0035610205421341607]:3.307330830432633)[&rate=0.0017888301628837138]:10.244205932296929,31[&rate=0.003032973246499171]:41.06887835732567)[&rate=8.658135343781592E-4]:39.88123906936487,36[&rate=5.904568316268798E-4]:80.95011742669054)[&rate=0.0019826373208196033]:107.41580219617758,23[&rate=0.0018690732054294874]:188.36591962286812)[&rate=0.01569406201397617]:24.022233715458555,((26[&rate=0.0016903899243107415]:3.5920216591102356,30[&rate=0.009945053339621243]:3.5920216591102356)[&rate=0.004370918494356761]:85.94787523080385,27[&rate=0.0023456309803776055]:89.53989688991408)[&rate=0.0022209410227547527]:122.8482564484126)[&rate=0.005984086238597077]:145.08407743335863)[&rate=0.003939550047673454]:105.5977240878425,(((24[&rate=0.0017764242159594042]:25.984113767588813,25[&rate=0.0015624413670474113]:25.984113767588813)[&rate=0.0039701098296391546]:174.92874970653705,41[&rate=0.008279137414645926]:200.91286347412586)[&rate=0.0013371112411869586]:116.59819725588147,38[&rate=0.00196582410808864]:317.51106073000733)[&rate=0.00256384528505044]:145.55889412952047)[&rate=0.003294848683317406]:19.998075595568764,((((3[&rate=0.0012904738215645418]:40.656753410683166,28[&rate=8.079112005691642E-4]:40.656753410683166)[&rate=0.0027005816143147857]:25.894728656822565,((20[&rate=0.0015302099908934598]:32.11323071800877,(29[&rate=0.0021943785248342493]:17.27075135635467,39[&rate=7.622337318278764E-4]:17.27075135635467)[&rate=0.0015317777789093177]:14.842479361654103)[&rate=0.0019446458917142088]:1.3058600447894193,40[&rate=0.001021132796221124]:33.41909076279819)[&rate=0.0014884393623681067]:33.13239130470754)[&rate=0.0013298853152605456]:56.77253057951822,6[&rate=9.188536884727816E-4]:123.32401264702395)[&rate=0.002474702326103669]:241.0199291817827,(((7[&rate=8.29743302395261E-4]:46.38127920130935,19[&rate=0.0015942903982443123]:46.38127920130935)[&rate=0.004752929766137195]:147.18413290292636,(((8[&rate=0.001083352568112879]:22.79964035452587,18[&rate=6.687816165252125E-4]:22.79964035452587)[&rate=0.0036830014467617174]:92.86860486354905,((9[&rate=0.0015174730187477391]:23.685323267918818,15[&rate=6.9380969139177E-4]:23.685323267918818)[&rate=0.003011661247540924]:41.74216675870031,(11[&rate=0.0011920301068842802]:21.49669760001489,17[&rate=0.002238251162031196]:21.49669760001489)[&rate=0.003463102050270814]:43.930792426604235)[&rate=0.004148214521860089]:50.240755191455804)[&rate=0.0017432355897388674]:73.76367205602705,(10[&rate=0.0016865603962402825]:48.88821422665927,16[&rate=0.001212561649661808]:48.88821422665927)[&rate=0.0022433814122492946]:140.5437030474427)[&rate=0.0011519453289772273]:4.133494830133742)[&rate=0.002549975475269343]:7.861886433977446,(12[&rate=8.787853504507466E-4]:47.7280260615794,14[&rate=0.0028430324644249712]:47.7280260615794)[&rate=0.007583780463470848]:153.69927247663378)[&rate=0.00428232515421802]:162.91664329059347)[&rate=0.00562925472216152]:118.72408862628993)[&rate=1.0]:0.0;
tree STATE_2257000 = (((((((1[&rate=0.0014438503661169477]:16.653521763902013,2[&rate=0.0013253813665651845]:16.653521763902013)[&rate=9.53362525307594E-4]:9.161703372169292,(21[&rate=0.002656444445714844]:1.437106787165313,22[&rate=8.865878578044481E-4]:1.437106787165313)[&rate=0.0027250194922716396]:24.378118348905993)[&rate=0.002732102715181355]:171.60353717663077,(((32[&rate=0.0033427457174046533]:28.230496996866187,34[&rate=8.413257453747749E-4]:28.230496996866187)[&rate=0.003381533193914601]:46.74135998211515,33[&rate=0.003195660710855092]:74.97185697898134)[&rate=0.0014950019525059835]:5.695071391772714,35[&rate=8.379145547542905E-4]:80.66692837075405)[&rate=0.0025489114480440884]:116.75183394194801)[&rate=0.0033342337452855813]:39.68774449939457,13[&rate=0.0024781259278897644]:237.10650681209663)[&rate=0.005267146482652056]:149.666096436583,(((((4[&rate=0.0024183747632485334]:36.76779728099581,((5[&rate=0.0010169946537809528]:18.312125494158725,37[&rate=0.005661714104598028]:18.312125494158725)[&rate=0.004681325900802552]:8.95593736609683,42[&rate=0.0011046133279606898]:27.268062860255554)[&rate=0.0015199766167797177]:9.499734420740253)[&rate=0.003181181098037687]:11.588582642746047,31[&rate=0.0021369497842334286]:48.356379923741855)[&rate=0.003156769537672692]:6.3109816873770015,36[&rate=0.0018955737583303844]:54.66736161111886)[&rate=0.0015803849255446875]:142.87686003603508,23[&rate=0.0020118167041198597]:197.54422164715393)[&rate=0.008783775445020495]:25.846377484839365,((26[&rate=0.0027497924263532062]:10.196363786883289,30[&rate=0.004694661467125623]:10.196363786883289)[&rate=0.0019924579792813544]:91.10678822288875,27[&rate=0.0017636794206160337]:101.30315200977205)[&rate=0.0026355770483444327]:122.08744712222125)[&rate=0.005058234933406208]:163.38200411668632)[&rate=0.004951328568752442]:79.53466034073085,((((3[&rate=0.001112932000140367]:50.85745046134112,28[&rate=5.073196255868226E-4]:50.85745046134112)[&rate=0.0014684143402968431]:12.510729131521018,((20[&rate=0.0041389170683954505]:17.139282261624302,(29[&rate=0.001892478591892695]:11.638588055565622,39[&rate=6.573665405387125E-4]:11.638588055565622)[&rate=0.002413755563265942]:5.5006942060586805)[&rate=0.0038371297097167735]:2.385219702104017,40[&rate=9.748518342945618E-4]:19.52450196372832)[&rate=9.11094371209001E-4]:43.843677629133815)[&rate=0.0012295429559743944]:86.25703152875391,6[&rate=7.924389137228392E-4]:149.62521112161605)[&rate=0.0020989336920223573]:220.99630012209926,((7[&rate=7.710616934114318E-4]:36.39606683853724,19[&rate=9.600571932058324E-4]:36.39606683853724)[&rate=0.004249120449904352]:152.0486676728882,((((8[&rate=0.0011122536545766586]:20.407843004107157,18[&rate=6.866230062015671E-4]:20.407843004107157)[&rate=0.0030567282784198084]:112.81159410414747,((9[&rate=0.0015137525773519925]:21.819687747524128,15[&rate=0.001414992332587438]:21.819687747524128)[&rate=0.002618431753348866]:53.8930618894009,(11[&rate=0.0014899921131455542]:22.906326600835285,17[&rate=0.0013856737720742735]:22.906326600835285)[&rate=0.0062587747901878465]:52.80642303608974)[&rate=0.00309767367967836]:57.5066874713296)[&rate=0.0036473545025960384]:32.89164738022831,(10[&rate=0.0012574463893284173]:59.28692814656633,16[&rate=9.040478310793461E-4]:59.28692814656633)[&rate=0.004075474086534927]:106.82415634191659)[&rate=0.0023551148651008574]:22.259375309352095,(12[&rate=0.0017006639212750342]:49.93824846361055,14[&rate=0.004358105122669432]:49.93824846361055)[&rate=0.006927175173561137]:138.43221133422446)[&rate=0.002204317522848134]:0.07427471359039828)[&rate=0.003499985480087503]:182.17677673228988)[&rate=0.005121352119806953]:95.68575234569516)[&rate=0.0028817321320202946]:35.72326259515745,(((24[&rate=0.0015320259293354471]:17.951133431773798,25[&rate=0.001347482580949943]:17.951133431773798)[&rate=0.0033036671126787597]:145.6474757816837,41[&rate=0.00691900644772676]:163.5986092134575)[&rate=0.0016038256805147514]:174.5891247978376,38[&rate=0.0031782880257479]:338.1877340112951)[&rate=0.0014264793140064795]:163.8427921732728)[&rate=1.0]:0.0;
tree STATE_2258000 = (((((((1[&rate=0.002246748820946076]:9.957198854391558,2[&rate=0.0019632812559987204]:9.957198854391558)[&rate=0.0012557608464574157]:13.68509390979237,(21[&rate=0.002982419872974917]:0.733674074415971,22[&rate=0.001194558362107539]:0.733674074415971)[&rate=0.0010158642807736947]:22.908618689767955)[&rate=0.0033088525453786825]:146.6288400920555,((32[&rate=0.0021496450518755034]:36.817847287834105,34[&rate=0.0017549165329126437]:36.817847287834105)[&rate=0.0016989284952015108]:46.38040149958285,(33[&rate=0.003411007544425506]:75.85419420610715,35[&rate=6.231720854119065E-4]:75.85419420610715)[&rate=0.0030332138961101096]:7.3440545813098055)[&rate=0.0029838712260500215]:87.07288406882248)[&rate=0.003919859016835142]:75.74873354680204,13[&rate=0.0029790266543728225]:246.01986640304148)[&rate=0.0035419207512900645]:148.65648742536104,(((((4[&rate=0.002907198054859767]:38.341694796403395,((5[&rate=0.0012225586062876792]:21.89202698098017,37[&rate=0.003229620277941999]:21.89202698098017)[&rate=0.003186528629792791]:3.560332229669175,42[&rate=0.0013278875416986148]:25.452359210649345)[&rate=0.005172944679015352]:12.88933558575405)[&rate=0.0038241895526016146]:10.275577831630152,31[&rate=0.0025945923386811722]:48.61727262803355)[&rate=0.0022048442234706986]:10.910849351511501,36[&rate=0.0022787238883204336]:59.52812197954505)[&rate=0.0013990963998496968]:146.39952401668336,23[&rate=0.0024573739192611473]:205.92764599622842)[&rate=0.009498863050803618]:44.84507284851898,((26[&rate=0.002427308537362751]:5.916564647433782,30[&rate=0.0015916323710035538]:5.916564647433782)[&rate=0.0024681226326774427]:115.56425519660284,27[&rate=0.001925271463084022]:121.48081984403663)[&rate=0.0017100210872736702]:129.29189900071077)[&rate=0.00484500619907841]:143.9036349836551)[&rate=0.006850899445670263]:60.2595416684066,(((24[&rate=0.0018416925582145725]:45.68214202157145,25[&rate=0.0011964031155352192]:45.68214202157145)[&rate=0.004188816199164334]:138.2109041345275,41[&rate=0.005268236279096921]:183.89304615609896)[&rate=0.0019772944995387494]:86.36863527167341,38[&rate=0.0024716954647920823]:270.2616814277724)[&rate=0.0027154614904689855]:184.67421406903674)[&rate=0.0025292803841135522]:11.713199194377637,((((3[&rate=0.001442779632868585]:39.64460857064452,28[&rate=6.576775787119426E-4]:39.64460857064452)[&rate=0.0015263238509333357]:40.781814547016666,((20[&rate=0.0023922408731693193]:12.340260899217348,(29[&rate=0.0022750030995311644]:6.839767655161877,39[&rate=7.902392787619692E-4]:6.839767655161877)[&rate=0.0041647343631882544]:5.5004932440554715)[&rate=0.0015538654257727528]:3.413752652048208,40[&rate=0.0011718975076046474]:15.754013551265556)[&rate=5.838496811528701E-4]:64.67240956639563)[&rate=0.0013377017331169486]:39.56551160814156,6[&rate=9.526136744584912E-4]:119.99193472580275)[&rate=0.0034638736183649987]:227.47960363457452,((7[&rate=9.269155012707076E-4]:32.44191904862589,19[&rate=0.0022743190468966063]:32.44191904862589)[&rate=0.003620346307846115]:162.04943412635546,(((8[&rate=6.55756335703114E-4]:19.202534145441433,18[&rate=0.00285940403377943]:19.202534145441433)[&rate=0.0037619964005053378]:109.03026216037105,((9[&rate=0.0012204951973055897]:22.50494880327578,15[&rate=0.0014299967487926063]:22.50494880327578)[&rate=0.0022012096157334716]:66.31579126749254,(11[&rate=0.0011546474405702439]:17.46768629716181,17[&rate=0.0018551330196668713]:17.46768629716181)[&rate=0.002200854605017756]:71.35305377360652)[&rate=0.004199094206259029]:39.41205623504416)[&rate=0.003358700102562037]:56.39944197285365,((10[&rate=0.0015116125733068673]:54.460556565619655,16[&rate=0.0022796141613816824]:54.460556565619655)[&rate=0.005059363765685017]:116.57498325051738,(12[&rate=0.0018841154879670032]:51.11282427850558,14[&rate=0.003030973680252662]:51.11282427850558)[&rate=0.007186840891479202]:119.92271553763146)[&rate=0.002498189967181439]:13.596698462529105)[&rate=0.006098268699520278]:9.85911489631522)[&rate=0.0029804921762159316]:152.98018518539592)[&rate=0.004536896684131573]:119.17755633080947)[&rate=1.0]:0.0;
tree STATE_2259000 = ((((((1[&rate=0.0017008526675062424]:9.584052691593127,2[&rate=0.0013001032994116601]:9.584052691593127)[&rate=0.0012035623387259074]:17.16053401137151,(21[&rate=0.00281659780799418]:0.7977343381883975,22[&rate=0.0011982017794671636]:0.7977343381883975)[&rate=8.860095102007392E-4]:25.94685236477624)[&rate=0.003427094477634022]:124.73628243922722,(((32[&rate=0.0015609941704465213]:23.857926020799212,34[&rate=0.0014998409628307636]:23.857926020799212)[&rate=0.0017675640493333906]:58.365099279135535,35[&rate=5.393553149062311E-4]:82.22302529993475)[&rate=0.0012339228024310497]:0.5792932496361232,33[&rate=0.003142182001415877]:82.80231854957087)[&rate=0.0031335705029282863]:68.678550592621)[&rate=0.0036666881035809754]:56.47635413790567,13[&rate=0.002888765805033798]:207.95722328009754)[&rate=0.003252101828120858]:203.94671549050616,(((((4[&rate=0.0026681160469725707]:33.283111604863855,((5[&rate=0.0011545845445119472]:17.14343103020659,37[&rate=0.0047964921292727464]:17.14343103020659)[&rate=0.002579878230892368]:8.549643254209453,42[&rate=0.0014656650083572054]:25.693074284416042)[&rate=0.004172020813644347]:7.590037320447813)[&rate=0.003364318238330877]:18.646692202137153,36[&rate=0.0021760763711372163]:51.92980380700101)[&rate=0.0019795704818024364]:5.274656487424572,31[&rate=0.0017920954940800317]:57.20446029442558)[&rate=0.0013279875125595544]:111.2051123642286,23[&rate=0.0023522216293457294]:168.40957265865418)[&rate=0.009564033865003195]:50.64513702695939,((26[&rate=0.0037482570408201893]:7.174873624936241,30[&rate=9.790950523555658E-4]:7.174873624936241)[&rate=0.002396898936809458]:106.82759331297049,27[&rate=0.0019482612515616879]:114.00246693790673)[&rate=0.0015586546538433927]:105.05224274770684)[&rate=0.004472764775744711]:192.84922908499013)[&rate=0.00726975088863601]:38.49795486704761,(((((3[&rate=8.964947476070556E-4]:54.29349563415694,28[&rate=7.091140983281783E-4]:54.29349563415694)[&rate=0.0013179486783950528]:27.216585752115705,(20[&rate=0.0015597813474137936]:17.009884578420028,((29[&rate=0.0021485132933435295]:15.467773002187375,39[&rate=6.269994797158755E-4]:15.467773002187375)[&rate=0.004129928416666426]:0.48797287596817185,40[&rate=0.0022373185863593854]:15.955745878155547)[&rate=0.0024340498945922334]:1.054138700264481)[&rate=5.513877328386392E-4]:64.50019680785262)[&rate=0.0013967671887007466]:40.36055188138508,6[&rate=8.934625527893079E-4]:121.87063326765772)[&rate=0.003222345979295185]:179.69697287958152,((((7[&rate=0.0016869975829096836]:40.71399525817155,19[&rate=0.0019920118994719554]:40.71399525817155)[&rate=0.0037965930327123454]:120.67104222922758,(10[&rate=0.0014223308859561674]:56.22829587024937,16[&rate=9.741746363291795E-4]:56.22829587024937)[&rate=0.005220510896561148]:105.15674161714976)[&rate=0.002847226108757146]:15.148349918637166,((8[&rate=9.86375774990705E-4]:22.05876958171736,18[&rate=0.0024893916199299755]:22.05876958171736)[&rate=0.0016502471282416604]:135.50446350472032,((9[&rate=0.0013022855541303007]:23.75768044093984,15[&rate=7.187373050292263E-4]:23.75768044093984)[&rate=0.002351584956525012]:55.25562940778754,(11[&rate=0.003660305216509552]:18.536884204182826,17[&rate=0.0017519879223173683]:18.536884204182826)[&rate=0.0023283183774022243]:60.47642564454455)[&rate=0.0027481579795775317]:78.54992323771032)[&rate=0.0035600485281323205]:18.970154319598606)[&rate=0.00440097163457598]:50.14702347969035,(12[&rate=0.0017793589700441095]:53.02092496163104,14[&rate=0.002862452031400967]:53.02092496163104)[&rate=0.006682420638206699]:173.6594859240956)[&rate=0.0070043822253843206]:74.8871952615126)[&rate=0.0047259182310489456]:111.30197689540188,(((24[&rate=0.0016361639948862874]:31.216751452617743,25[&rate=0.0010628873382021841]:31.216751452617743)[&rate=0.0042774731374113865]:145.59864387349955,41[&rate=0.00490173064785089]:176.8153953261173)[&rate=0.00486541386429977]:99.34268482740924,38[&rate=0.002334269594715982]:276.15808015352656)[&rate=0.0026247831457605446]:136.71150288911457)[&rate=0.003428305292836806]:37.53231059501019)[&rate=1.0]:0.0;
tree STATE_2260000 = ((((((1[&rate=0.002638390564405278]:7.385479944828414,2[&rate=0.0015326466886997777]:7.385479944828414)[&rate=0.002685089708036718]:10.404700722686794,(21[&rate=0.001263963829088324]:1.2478774911848352,22[&rate=0.0027512475461374548]:1.2478774911848352)[&rate=7.604294215419024E-4]:16.542303176330375)[&rate=0.0020195281243282773]:150.43804370860724,((32[&rate=0.0034773635940172805]:23.3571628322852,34[&rate=0.0014086224887439837]:23.3571628322852)[&rate=0.0019380774607639665]:62.94425949726018,(33[&rate=0.00340785595762515]:82.12920492231213,35[&rate=7.867279692780174E-4]:82.12920492231213)[&rate=0.001115848561632524]:4.172217407233248)[&rate=0.003203279062242886]:81.92680204657708)[&rate=0.003819629475675283]:65.21204851172178,13[&rate=0.003009259230079306]:233.44027288784423)[&rate=0.003269390741310547]:195.288084703987,(((((4[&rate=0.002726142728201604]:44.2400596889467,((5[&rate=9.051832106789505E-4]:16.4880885350321,37[&rate=0.003760403831969738]:16.4880885350321)[&rate=0.0041125957223218535]:4.588772815897535,42[&rate=0.0016614349754846451]:21.076861350929637)[&rate=0.0024063369922302873]:23.163198338017065)[&rate=0.0014925889557439688]:14.356416283220483,31[&rate=0.0017837193224914955]:58.596475972167184)[&rate=0.002535421259577479]:7.004292293856977,36[&rate=0.0012583849967312073]:65.60076826602416)[&rate=0.0039334254690584075]:61.38751411893563,23[&rate=0.002547438299886896]:126.98828238495979)[&rate=0.009248043460222696]:48.081961431144705,((26[&rate=0.0012428032687189527]:6.719130942231118,30[&rate=0.0016466393410684626]:6.719130942231118)[&rate=0.002440125512729065]:95.72325916783767,27[&rate=0.0019866717846940465]:102.44239011006879)[&rate=0.0013610423799012266]:72.62785370603571)[&rate=0.0028479170187039214]:253.65811377572675)[&rate=0.008539872050277463]:51.984331131207284,(((((3[&rate=0.0015556758758106378]:24.778383282229115,28[&rate=0.0012305166303661012]:24.778383282229115)[&rate=0.0010712404870884657]:23.041565999945817,(20[&rate=0.0026428764776985957]:13.37799114498752,((29[&rate=0.004141921336878682]:5.402492491205078,39[&rate=7.215725653678492E-4]:5.402492491205078)[&rate=0.0032006236819853203]:6.278935360754898,40[&rate=0.0024058995307062203]:11.681427851959976)[&rate=0.0018090252885324476]:1.6965632930275447)[&rate=0.001065304744525064]:34.44195813718741)[&rate=0.0012186772061857185]:105.28980732732082,6[&rate=9.307298047582603E-4]:153.10975660949575)[&rate=0.0030309346415322257]:165.82115048832455,(((7[&rate=0.0016402751083048782]:38.152714125708755,19[&rate=0.0010469040932718076]:38.152714125708755)[&rate=0.0039592043645895495]:122.50981754911105,(((8[&rate=0.0022874804778574525]:20.193190031833225,18[&rate=0.00259322673250672]:20.193190031833225)[&rate=0.0016606550631786583]:117.04351766391154,((9[&rate=0.0022674844591222074]:21.639192165171853,15[&rate=7.487165852602585E-4]:21.639192165171853)[&rate=0.002280659451536388]:65.96430713074074,(11[&rate=0.0013308290504702744]:24.55070029782791,17[&rate=0.001244775263169037]:24.55070029782791)[&rate=0.0025466128996209023]:63.052798998084675)[&rate=0.002865080917361433]:49.633208399832185)[&rate=0.004962623890827331]:19.14143466257599,(10[&rate=0.002788994627473628]:44.27374341188999,16[&rate=0.0029302681469335597]:44.27374341188999)[&rate=0.003972582434495502]:112.10439894643076)[&rate=0.00290683525399222]:4.284389316499045)[&rate=0.004597995609854184]:93.1803175982474,(12[&rate=0.0017687513148988048]:49.05888031483401,14[&rate=0.0028453875129267497]:49.05888031483401)[&rate=0.005073600254596951]:204.78396895823317)[&rate=0.0071340832968498444]:65.0880578247531)[&rate=0.0033381448580591597]:116.99172016183502,(((24[&rate=0.0017526130149445715]:51.04000523256121,25[&rate=0.0011385351271355473]:51.04000523256121)[&rate=0.004569929938981649]:128.58298259556173,41[&rate=0.005224076405489667]:179.62298782812294)[&rate=0.00469259453079106]:130.1082332496102,38[&rate=0.0023902433997694808]:309.73122107773315)[&rate=0.002992537765317705]:126.19140618192216)[&rate=0.0020917391677238457]:44.79006146338321)[&rate=1.0]:0.0;
tree STATE_2261000 = ((((((1[&rate=0.0015355449469135131]:6.2050443297288345,2[&rate=0.0017654717081087789]:6.2050443297288345)[&rate=0.004902483404769135]:3.618291395966483,(21[&rate=0.001574018026718896]:1.2179331762238004,22[&rate=0.0013794834173881233]:1.2179331762238004)[&rate=9.469650871230289E-4]:8.605402549471517)[&rate=0.003000064775210234]:133.07473566652817,((32[&rate=0.005732636561338007]:19.54283481617233,34[&rate=0.0020462265265979523]:19.54283481617233)[&rate=0.0017204171918901352]:53.67502594025039,(33[&rate=0.004196561685349687]:53.59960725465579,35[&rate=0.0020022232954479443]:53.59960725465579)[&rate=0.003951519537290083]:19.618253501766937)[&rate=0.005650439257673173]:69.68021063580078)[&rate=0.006856763556611717]:27.138371806440404,13[&rate=0.003915337559794215]:170.0364431986639)[&rate=0.003984458807883543]:267.699349897939,(((((4[&rate=0.0033948738871218665]:33.896414317310594,((5[&rate=0.0012716391082660964]:22.66657003803167,37[&rate=0.004682842406738764]:22.66657003803167)[&rate=0.003009960075819059]:4.985210431149035,42[&rate=0.0017548360935676919]:27.651780469180704)[&rate=0.005013710229196399]:6.24463384812989)[&rate=0.0018587255974035117]:19.214927810611243,31[&rate=0.0022212711341854873]:53.11134212792184)[&rate=0.0014870146650267696]:27.76494343600968,36[&rate=0.0016275381786332009]:80.87628556393152)[&rate=0.004652046709085128]:29.988040991399373,23[&rate=0.00491702713328234]:110.86432655533089)[&rate=0.01130002689707104]:40.52348991563038,((26[&rate=0.002991375639233434]:11.463601686382306,30[&rate=0.0010714856352272008]:11.463601686382306)[&rate=0.0030554931329291003]:86.8460520068734,27[&rate=0.002489739584669397]:98.30965369325571)[&rate=0.004234319619159197]:53.07816277770556)[&rate=0.0036242256069961257]:286.34797662564165)[&rate=0.006668619265493821]:36.978043149531004,(((((3[&rate=0.00224698342341559]:12.079330790131795,28[&rate=0.0017773306855340034]:12.079330790131795)[&rate=0.0011755567121857487]:46.99386378122391,(20[&rate=0.0034419948109577956]:13.060286573722124,((29[&rate=0.005157947323758909]:8.358616113596765,39[&rate=8.985765251636443E-4]:8.358616113596765)[&rate=0.0036171075433277826]:2.5387927938604893,40[&rate=0.002996074052638428]:10.897408907457255)[&rate=0.0011493236081901032]:2.162877666264869)[&rate=0.001244715536374397]:46.01290799763358)[&rate=0.002200138276061256]:28.59877370431726,6[&rate=0.0011638250844728734]:87.67196827567297)[&rate=0.004053501415436912]:181.54403110900097,(((((7[&rate=0.0020426396150296454]:36.63345143163937,19[&rate=0.0024334194622519954]:36.63345143163937)[&rate=0.008494426009041548]:79.67409140041833,(8[&rate=8.631330648795411E-4]:24.264017145296524,18[&rate=0.002623066395253825]:24.264017145296524)[&rate=0.0035703327226063683]:92.04352568676119)[&rate=0.0016736303734431756]:50.02488804039034,((9[&rate=7.114999153394617E-4]:21.119933832303758,15[&rate=9.323790562099432E-4]:21.119933832303758)[&rate=0.0031633542902447524]:85.46844007314957,(11[&rate=0.0017266063332806354]:22.999552873746794,17[&rate=0.001614960878778784]:22.999552873746794)[&rate=0.0031008458092178343]:83.58882103170653)[&rate=0.003455778418483713]:59.74405696699472)[&rate=0.004971343374217462]:31.09034723810717,(10[&rate=0.0014254176299775296]:41.82711272820872,16[&rate=0.0036490718960845592]:41.82711272820872)[&rate=0.002133644524070513]:155.5956653823465)[&rate=0.007100926105327387]:17.824670227088262,(12[&rate=0.001369929569663658]:50.15570905168628,14[&rate=0.002335937384673822]:50.15570905168628)[&rate=0.006634332302817427]:165.0917392859572)[&rate=0.006143891053051421]:53.968551047030445)[&rate=0.003940406316123437]:170.6050267835215,(((24[&rate=0.002182534354147389]:14.988649235072858,25[&rate=0.003524815824472646]:14.988649235072858)[&rate=0.003314432948553793]:194.30777777840214,41[&rate=0.006778593420510294]:209.296427013475)[&rate=0.005114523255277227]:67.46661566632525,38[&rate=0.0029328484839779814]:276.76304267980026)[&rate=0.0039059606341448594]:163.05798348839517)[&rate=0.003686172977178713]:34.892810077938464)[&rate=1.0]:0.0;
tree STATE_2262000 = ((((((1[&rate=0.004125171509365911]:5.3318550720170945,2[&rate=0.0014205617348416889]:5.3318550720170945)[&rate=0.002020918190670502]:1.7058283297111236,(21[&rate=0.002074630623609056]:0.24079743870428505,22[&rate=0.002197995364167683]:0.24079743870428505)[&rate=0.0026792360096838668]:6.796885963023933)[&rate=0.0027474721214096544]:140.51073468588302,((32[&rate=0.00431777117298014]:15.680529084377191,34[&rate=0.002105939613326128]:15.680529084377191)[&rate=0.0025679497414508824]:52.262531552949675,(33[&rate=0.003424118979969381]:65.49564217679759,35[&rate=0.001670725306772667]:65.49564217679759)[&rate=0.0022680121110758345]:2.4474184605292777)[&rate=0.003285488988903102]:79.60535745028439)[&rate=0.005662649849364328]:40.25405421711565,13[&rate=0.0034973065908145344]:187.8024723047269)[&rate=0.0034504633192489415]:261.6361402183008,(((((3[&rate=0.0016316840062009464]:36.123388793004196,28[&rate=0.001290637938444471]:36.123388793004196)[&rate=0.0014571798648216248]:25.508381763596333,((20[&rate=0.004028504388046254]:7.975871069263434,40[&rate=0.0038449972530196735]:7.975871069263434)[&rate=0.002468593545409202]:4.340080378366764,(29[&rate=0.004591693659399758]:3.5885537456437016,39[&rate=7.999283191733946E-4]:3.5885537456437016)[&rate=0.0014347625964151608]:8.727397701986497)[&rate=0.0011366544648915636]:49.31581910897033)[&rate=0.002846028525870383]:32.80953395637654,6[&rate=0.0010194278036531948]:94.44130451297707)[&rate=0.003590578812808555]:249.49886613014115,(((((7[&rate=0.0012830693464650203]:38.334616198760415,19[&rate=0.002307534333632035]:38.334616198760415)[&rate=0.007668871427920643]:95.81409529970469,(8[&rate=0.0016641384860076889]:22.815182658289736,18[&rate=0.002725837044672079]:22.815182658289736)[&rate=0.0031827373320067]:111.33352884017538)[&rate=0.007043703502523818]:7.299860465502036,((9[&rate=6.33389494863398E-4]:23.196261166854182,15[&rate=0.0015087683795259644]:23.196261166854182)[&rate=0.00292930647466532]:67.79639938070477,(11[&rate=0.001994531379613318]:22.274900939200446,17[&rate=0.0018655614122832264]:22.274900939200446)[&rate=0.0025932165720158975]:68.7177596083585)[&rate=0.006275858957236361]:50.455911416408185)[&rate=0.003541611535829771]:6.3479956858468825,(10[&rate=0.0015986356933632465]:60.041768426806605,16[&rate=0.0027828072606431503]:60.041768426806605)[&rate=0.003175525037215173]:87.75479922300741)[&rate=0.003530315580403301]:46.317739899102946,(12[&rate=0.0012195349281436123]:56.31790542631157,14[&rate=0.002647325488677297]:56.31790542631157)[&rate=0.0061508270990781625]:137.7964021226054)[&rate=0.003194763577830821]:149.82586309420125)[&rate=0.009707820047123972]:64.43282900640378,(((24[&rate=0.003888039794912852]:21.45918465842958,25[&rate=0.0023999499539547244]:21.45918465842958)[&rate=0.00319519887432127]:141.83560072474376,41[&rate=0.006144431109177647]:163.29478538317335)[&rate=0.004072614887476752]:90.97091207764149,38[&rate=0.0025415852291620794]:254.26569746081483)[&rate=0.0038977125412265707]:154.10730218870717)[&rate=0.002722499357663858]:41.0656128735057)[&rate=0.0022435742409818576]:49.5184035728667,(((((4[&rate=0.0030221752808827066]:37.770628075088425,((5[&rate=5.935460355111349E-4]:11.732484658009891,37[&rate=0.005829469038172405]:11.732484658009891)[&rate=0.002679518367999292]:19.88035738290221,42[&rate=0.0015621853536589628]:31.612842040912103)[&rate=0.006488921934963411]:6.157786034176322)[&rate=0.0013814876232453247]:40.46451361738225,31[&rate=0.0010526645495222418]:78.23514169247068)[&rate=0.0022318197673968183]:8.661633672842413,36[&rate=6.543762906695935E-4]:86.89677536531309)[&rate=0.004750589381386062]:24.168494697146613,23[&rate=0.004377222351029267]:111.0652700624597)[&rate=0.008600891124237951]:41.78072946756821,((26[&rate=0.0024949033784791275]:2.29466160932186,30[&rate=0.004903725745087707]:2.29466160932186)[&rate=0.004603709528553053]:60.2459745114822,27[&rate=0.002797537918896674]:62.540636120804066)[&rate=0.0036164871098285996]:90.30536340922384)[&rate=0.003211133744255212]:346.1110165658665)[&rate=1.0]:0.0;
tree STATE_2263000 = ((((((1[&rate=0.0017937706826881457]:3.279344724863882,2[&rate=0.0024617899348179802]:3.279344724863882)[&rate=0.0032256851473465233]:7.07461483743223,(21[&rate=0.0021149315012027655]:0.5374840655252169,22[&rate=0.0014736978868265455]:0.5374840655252169)[&rate=0.0021580539219362154]:9.816475496770895)[&rate=0.0027135882623916838]:140.53917342660026,(((32[&rate=0.003922566658369431]:20.883541176298486,34[&rate=0.0022607020389564937]:20.883541176298486)[&rate=0.0032218209793420612]:38.32819609999784,33[&rate=0.0034906344349654073]:59.211737276296326)[&rate=0.0020037491800357953]:13.000470869381893,35[&rate=0.0015291133837230981]:72.21220814567822)[&rate=0.005050849415497587]:78.68092484321814)[&rate=0.006370955879007473]:42.24265534990275,13[&rate=0.003565243756698504]:193.1357883387991)[&rate=0.0033516089145365613]:268.6356808755995,(((((3[&rate=0.0022491813378349326]:26.721072065728467,28[&rate=0.0013157093130704584]:26.721072065728467)[&rate=0.0017731943517982384]:20.60623536724884,((20[&rate=0.004106760372692785]:7.941511860097907,(29[&rate=0.006517657884237192]:1.7319922217732235,39[&rate=0.00244060450506778]:1.7319922217732235)[&rate=0.0014626336743391783]:6.209519638324683)[&rate=0.0012844086971865653]:1.6308602757586401,40[&rate=0.0037933233924724104]:9.572372135856547)[&rate=0.001296589749831276]:37.75493529712076)[&rate=0.002822536798897661]:19.843213102697177,6[&rate=0.0017401700949429397]:67.17052053567448)[&rate=0.003554541254618845]:256.27879341032013,(((((7[&rate=0.00115098820509417]:41.72827240818965,19[&rate=0.0020699931832817084]:41.72827240818965)[&rate=0.008507758670577377]:84.9728960124621,(8[&rate=0.0010622558902290474]:23.8828021425432,18[&rate=0.0017083464603143007]:23.8828021425432)[&rate=0.0031035198780484854]:102.81836627810856)[&rate=0.0012365044163618096]:16.46341384979698,((9[&rate=0.002513854023029078]:23.01537661840754,15[&rate=0.0015380770617986473]:23.01537661840754)[&rate=0.002986209915849747]:81.29927714311961,(11[&rate=0.002979398216672309]:22.18131333837211,17[&rate=0.00190180100176214]:22.18131333837211)[&rate=0.002643591276049229]:82.13334042315505)[&rate=0.0065222290215215025]:38.84992850892158)[&rate=0.0026394480558542682]:11.044816232696348,(10[&rate=0.0016296900992232594]:45.1137360185469,16[&rate=0.0015258309495601661]:45.1137360185469)[&rate=0.0048349037047579375]:109.09566248459818)[&rate=0.0014921752948600464]:94.57682584218688,(12[&rate=0.0012978403997415742]:52.998814607215444,14[&rate=0.002862419633600133]:52.998814607215444)[&rate=0.007085669203172931]:195.7874097381165)[&rate=0.004965674826196146]:74.66308960066266)[&rate=0.004666441913765034]:89.87172670591156,(((24[&rate=0.0013564273524298458]:38.789406079603495,25[&rate=0.001157735331714713]:38.789406079603495)[&rate=0.004526881566783686]:121.90782967852103,41[&rate=0.006287733183057337]:160.69723575812452)[&rate=0.005022801002432217]:85.64531349825441,38[&rate=0.0026064533165766532]:246.34254925637893)[&rate=0.0026056887130559746]:166.97849139552724)[&rate=0.005497574121001587]:48.45042856249245)[&rate=0.0019990296692784363]:51.12402205032572,(((((4[&rate=0.0015222126448684004]:53.80391914567937,((5[&rate=6.050760041962367E-4]:20.430721515466267,37[&rate=0.005942709783522541]:20.430721515466267)[&rate=0.002135819611823585]:11.753504790160008,42[&rate=0.0015925316909780247]:32.184226305626275)[&rate=0.002616439798152063]:21.619692840053098)[&rate=0.002954987337149453]:21.52980505471558,31[&rate=0.0010731131559752465]:75.33372420039495)[&rate=0.004099228275884452]:10.01210556861686,36[&rate=6.670879215933788E-4]:85.34582976901181)[&rate=0.0043071333451689]:29.201631375154975,23[&rate=0.004372955067008906]:114.54746114416679)[&rate=0.009228195616909903]:46.19063804764488,((26[&rate=0.0025433682929173937]:5.631607497612864,30[&rate=0.0030059444399605853]:5.631607497612864)[&rate=0.0046690267754945485]:53.28199864194215,27[&rate=0.002837764221364157]:58.913606139555014)[&rate=0.003698295965866342]:101.82449305225666)[&rate=0.0032686406824664334]:352.15739207291267)[&rate=1.0]:0.0;
tree STATE_2264000 = (((((1[&rate=0.00252246874375815]:3.117995094268968,2[&rate=0.002752471497124558]:3.117995094268968)[&rate=0.0036065654104747167]:2.3532795617536615,(21[&rate=0.002364656948628673]:0.3489621950591041,22[&rate=0.0020842169903479684]:0.3489621950591041)[&rate=0.0063170598799558155]:5.122312460963525)[&rate=0.0030021660329079386]:139.063028391586,((32[&rate=0.003645677980677326]:12.1218360113238,34[&rate=0.002101122138156869]:12.1218360113238)[&rate=0.003312310844778629]:37.641135130407,(33[&rate=0.005366276292810706]:47.95718589201665,35[&rate=0.0020145225818339677]:47.95718589201665)[&rate=0.002704331896953629]:1.8057852497141482)[&rate=0.003293417656053393]:94.7713319058778)[&rate=0.009452989789197596]:39.18107124266169,13[&rate=0.004087563867135787]:183.7153742902703)[&rate=0.0036498303120860573]:261.1775654898622,((((((3[&rate=0.0019352341579053922]:19.638061076893045,28[&rate=0.0029797421296421846]:19.638061076893045)[&rate=0.0021994428311948614]:17.002743596514456,(20[&rate=0.0030225454970934235]:12.392221864253802,((29[&rate=0.0019209567405988265]:5.1412966201886485,39[&rate=0.0027287845485685384]:5.1412966201886485)[&rate=0.0015891522884697825]:4.98832377365838,40[&rate=0.004069216363972487]:10.129620393847029)[&rate=0.001436068236230847]:2.262601470406773)[&rate=0.0016049854454019406]:24.2485828091537)[&rate=0.0028033275257751946]:25.870527782757115,6[&rate=0.0019456447192083928]:62.51133245616462)[&rate=0.003974251966147197]:246.522854756347,(((((7[&rate=0.0012868938097606196]:37.183034484059405,19[&rate=9.857696908567638E-4]:37.183034484059405)[&rate=0.009512332028813004]:72.3791498985042,(8[&rate=0.0011876842208002236]:22.85301673847042,18[&rate=0.00279994532083427]:22.85301673847042)[&rate=0.0034699751933625254]:86.70916764409318)[&rate=0.008791798377102271]:4.430990213537427,((9[&rate=0.0011561719738808953]:21.972981648795155,15[&rate=0.0034583685376940805]:21.972981648795155)[&rate=0.0063535130239007346]:48.83883978017974,(11[&rate=0.0020156693437380253]:19.029390381195174,17[&rate=6.161436286537589E-4]:19.029390381195174)[&rate=0.002781999535410493]:51.782431047779724)[&rate=0.00772067294768225]:43.18135316712613)[&rate=0.005554293249422611]:18.643384661209723,(10[&rate=0.0016977239694897844]:57.234803024732685,16[&rate=8.883034902060122E-4]:57.234803024732685)[&rate=0.0054057961853159146]:75.40175623257807)[&rate=0.002951107013286599]:49.87076571377543,(12[&rate=0.0014510859182505966]:46.772653126013786,14[&rate=0.003200406477767415]:46.772653126013786)[&rate=0.008075492769661912]:135.7346718450724)[&rate=0.005324706948080189]:126.52686224142542)[&rate=0.00813723045479867]:65.54566687282914,(((24[&rate=0.0030430058959688175]:19.1689964024498,25[&rate=0.0020166360084011774]:19.1689964024498)[&rate=0.004918303103075575]:156.8765955555166,41[&rate=0.006853370166201599]:176.0455919579664)[&rate=0.005964125443301284]:85.89147337721874,38[&rate=0.0029142163435620086]:261.93706533518514)[&rate=0.004588151938854563]:112.6427887501556)[&rate=0.00539499278602626]:58.71105854313856,(((((4[&rate=0.0021223278832491173]:57.56423716515839,((5[&rate=0.001352778938191683]:12.216059318601767,37[&rate=0.006084742127645969]:12.216059318601767)[&rate=0.0032949014155217254]:7.597007393183356,42[&rate=0.0018292071262190608]:19.813066711785122)[&rate=0.002473742582632877]:37.75117045337326)[&rate=0.005603232440327223]:11.792059889199905,31[&rate=0.0012894885117871648]:69.3562970543583)[&rate=0.00471638178138578]:20.777530395536814,36[&rate=8.857149670288253E-4]:90.13382744989511)[&rate=0.004227337884473405]:37.387385476672165,23[&rate=0.004889301889618122]:127.52121292656727)[&rate=0.007628363966905095]:61.02842593452442,((26[&rate=0.0012346039766354651]:11.72636516709459,30[&rate=0.002902289050488201]:11.72636516709459)[&rate=0.005946015020271989]:42.21968435786791,27[&rate=0.002623093265662693]:53.946049524962504)[&rate=0.0036453257491138925]:134.60358933612918)[&rate=0.003810433740809069]:244.7412737673876)[&rate=0.0017222701400589327]:11.602027151653203)[&rate=1.0]:0.0;
tree STATE_2265000 = ((((((1[&rate=0.005416848621328206]:2.770516052330316,2[&rate=0.003133892147043097]:2.770516052330316)[&rate=0.003261131484510838]:4.8597050004043085,(21[&rate=0.0024000579690620313]:0.8092289422961103,22[&rate=0.010829066865720719]:0.8092289422961103)[&rate=0.003274897076837522]:6.820992110438514)[&rate=0.0037189119429210087]:154.8026794457109,(((32[&rate=0.0032964978850018264]:16.4345916031554,34[&rate=0.001899878354938469]:16.4345916031554)[&rate=0.0088691366419586]:20.7162720499791,35[&rate=0.0012030150174156152]:37.1508636531345)[&rate=0.0011212685881533768]:12.31953773990901,33[&rate=0.004867009982314592]:49.47040139304351)[&rate=0.0029779767700703974]:112.962499105402)[&rate=0.006975277394080599]:25.424685413402443,13[&rate=0.0035488083161343592]:187.85758591184796)[&rate=0.0035109303697564475]:210.27407468530836,(((((4[&rate=0.0030212372547216205]:57.85210021245362,((5[&rate=7.200070562881099E-4]:11.080262476866297,37[&rate=0.00550195043699579]:11.080262476866297)[&rate=0.0024748663924529955]:8.190181221634303,42[&rate=0.0031213682571785816]:19.2704436985006)[&rate=0.002398517514574185]:38.58165651395302)[&rate=0.004369090100128253]:10.456086659274405,31[&rate=0.001165982342387998]:68.30818687172803)[&rate=0.0025395764575856378]:7.197329635225017,36[&rate=8.430200093760665E-4]:75.50551650695304)[&rate=0.0033227239168884992]:34.079107058431475,23[&rate=0.004421008499891187]:109.58462356538452)[&rate=0.005148403973782993]:89.14478954502037,((26[&rate=0.0011163546038253005]:11.996602338112348,30[&rate=0.002624310146783936]:11.996602338112348)[&rate=0.004742884345907926]:47.85506132980652,27[&rate=0.004310726380366029]:59.851663667918864)[&rate=0.0016841934889831702]:138.87774944248602)[&rate=0.0033299765321882593]:199.40224748675143)[&rate=0.00216306378997266]:77.18959721849018,(((((3[&rate=0.002238031056620142]:13.651158162988388,28[&rate=0.0011835171297824793]:13.651158162988388)[&rate=0.0025411082258298416]:33.0367323263958,((20[&rate=0.003647441207568319]:11.578944867634238,40[&rate=0.00340274624386856]:11.578944867634238)[&rate=0.004482223396253243]:1.9387929294398631,(29[&rate=0.0039078171033029825]:7.707018946901885,39[&rate=0.0024674237660757964]:7.707018946901885)[&rate=6.621075657903567E-4]:5.810718850172217)[&rate=0.00122375893085979]:33.17015269231008)[&rate=0.0021667027166812616]:28.065832228826366,6[&rate=0.001611808978539419]:74.75372271821055)[&rate=0.003608363321551331]:194.8656308555897,(((((7[&rate=0.0011636361587562974]:36.57598245232849,19[&rate=8.913534651795738E-4]:36.57598245232849)[&rate=0.0064605037834903735]:65.58517964203583,(10[&rate=0.0014357107510601667]:49.82412282381766,16[&rate=0.0014137122495555968]:49.82412282381766)[&rate=0.006713508345351949]:52.337039270546654)[&rate=0.0057973085897811884]:5.349001953984654,((9[&rate=0.001045434755016046]:24.122382392435018,15[&rate=8.64430192858545E-4]:24.122382392435018)[&rate=0.006760492504573785]:40.17680414101385,(11[&rate=0.0037203108955364034]:19.134162638392702,17[&rate=5.571298889848368E-4]:19.134162638392702)[&rate=0.002911092526139404]:45.16502389505616)[&rate=0.005661384656226205]:43.21097751490011)[&rate=0.0024301363877665453]:27.232178747455947,(8[&rate=0.0010739287843493472]:22.611769568373525,18[&rate=0.002531768816699585]:22.611769568373525)[&rate=0.0018710154583595517]:112.1305732274314)[&rate=0.0034264033907159025]:39.12082991539998,(12[&rate=0.0013733838463180347]:55.1953033758899,14[&rate=0.0030290326044366553]:55.1953033758899)[&rate=0.007155819949193215]:118.667869335315)[&rate=0.006840027063061616]:95.75618086259536)[&rate=0.003675191733348007]:113.68963548499715,(((24[&rate=0.002751549246211415]:19.261134999606394,25[&rate=0.0018234842385278552]:19.261134999606394)[&rate=0.004531277471767161]:158.399901696325,41[&rate=0.006297865449600668]:177.6610366959314)[&rate=0.0052614120976098265]:58.0797208041827,38[&rate=0.0026350950533499833]:235.74075750011409)[&rate=0.0033388615260350595]:147.56823155868332)[&rate=0.0024562922765895387]:92.0122687568491)[&rate=1.0]:0.0;
tree STATE_2266000 = ((((((1[&rate=0.003012604997701382]:6.458495303395336,2[&rate=0.0030598827316241648]:6.458495303395336)[&rate=0.0018017489650566435]:20.663953400791836,(21[&rate=0.0038305884308939523]:2.5034339644286248,22[&rate=0.004150814819017633]:2.5034339644286248)[&rate=9.93307042614052E-4]:24.619014739758548)[&rate=0.0038857075691471543]:101.33471521393753,(((32[&rate=0.003218648402648413]:14.85839254724435,34[&rate=0.0018550111802500397]:14.85839254724435)[&rate=0.005504894814202131]:30.828738562719913,33[&rate=0.0063189874388550225]:45.68713110996426)[&rate=0.0026410943172935956]:3.268892731837205,35[&rate=0.0011746048379960288]:48.95602384180147)[&rate=0.0031599132255761527]:79.50114007632324)[&rate=0.00919134505603602]:33.24905190385732,13[&rate=0.003681418956630327]:161.70621582198203)[&rate=0.0032610348072691538]:237.62603156880846,(((((4[&rate=0.00296341886662698]:47.52745719999522,((5[&rate=5.713592815921856E-4]:23.357347830620853,42[&rate=0.0032015852038993838]:23.357347830620853)[&rate=0.0011176878794343845]:3.4150079540213163,37[&rate=0.004063587889850246]:26.77235578464217)[&rate=0.0022441484766272377]:20.75510141535305)[&rate=0.005662248696572927]:15.390288985345045,31[&rate=0.0011609985241073219]:62.91774618534026)[&rate=0.0019185323768204671]:24.831332520137693,36[&rate=7.712048395218043E-4]:87.74907870547796)[&rate=0.003368140668627476]:42.46190031951167,23[&rate=0.004027331731807268]:130.21097902498963)[&rate=0.005097857315819748]:79.7541640105807,((26[&rate=0.0017644320626607026]:4.212378958332281,30[&rate=0.004147801199981445]:4.212378958332281)[&rate=0.002156330048869779]:82.52505208145733,27[&rate=0.0028328689334709604]:86.73743103978961)[&rate=0.0015511153532815952]:123.22771199578071)[&rate=0.003394902641298488]:189.36710435522016)[&rate=0.002331606671815767]:96.91388089739382,(((((3[&rate=0.0021851781304764793]:21.863289199367433,28[&rate=0.0016796422186150946]:21.863289199367433)[&rate=0.0024810978854971815]:26.05062992591569,((20[&rate=0.00638862178514659]:9.015183899567191,40[&rate=0.0038531949856186075]:9.015183899567191)[&rate=0.004376372040249573]:4.038839303961083,(29[&rate=0.008352083187809459]:2.3775065952185916,39[&rate=0.002409153544271785]:2.3775065952185916)[&rate=6.464713563774606E-4]:10.676516608309683)[&rate=0.0011948588670295508]:34.85989592175485)[&rate=0.0035095640872730705]:10.715514750652723,6[&rate=0.0019092000117201548]:58.629433875935845)[&rate=0.002267858247067055]:232.18684827182784,((((7[&rate=0.0011911076035029582]:40.27658324546242,19[&rate=0.0021617829885999264]:40.27658324546242)[&rate=0.007878132347910547]:63.811614868655624,(((9[&rate=5.647292100416661E-4]:21.808867260974047,15[&rate=0.0021161007408784295]:21.808867260974047)[&rate=0.007522887655259365]:33.85226505571944,(11[&rate=0.0032368771288854075]:19.413155321123313,17[&rate=4.8473394996024143E-4]:19.413155321123313)[&rate=0.003384438795922917]:36.24797699557018)[&rate=0.005579661513593738]:42.39218120208378,(10[&rate=0.0014018052723738963]:46.52920106970546,16[&rate=0.001380326283398812]:46.52920106970546)[&rate=0.00534717396014938]:51.524112449071815)[&rate=8.312949051082806E-4]:6.03488459534077)[&rate=0.002548900538252231]:45.05847815740002,(8[&rate=0.0010485670814565874]:20.725529294964762,18[&rate=0.0022418297871590596]:20.725529294964762)[&rate=0.0011994548424057148]:128.4211469765533)[&rate=0.003549670000745371]:54.92989825639751,(12[&rate=0.0013409502682487622]:52.11220601824611,14[&rate=0.0036992889014081896]:52.11220601824611)[&rate=0.007111573536513028]:151.96436850966944)[&rate=0.007007962560804432]:86.7397076198481)[&rate=0.003628455046133573]:162.46154873494095,(((24[&rate=0.002178063780853362]:21.479403678864454,25[&rate=0.0014434286358359918]:21.479403678864454)[&rate=0.004807939616228003]:172.77687190423518,41[&rate=0.006490970628316436]:194.25627558309964)[&rate=0.0021164557350580623]:82.66659301187406,38[&rate=0.0025728651375388216]:276.9228685949737)[&rate=0.0033517961784201088]:176.35496228773093)[&rate=0.0018739064443714275]:42.96829740547969)[&rate=1.0]:0.0;
tree STATE_2267000 = ((((((1[&rate=0.003195840834531943]:9.345130779972115,2[&rate=0.002682765801300208]:9.345130779972115)[&rate=0.0034099300726128682]:4.937032649354309,(21[&rate=0.004325111046021006]:0.20843982923946613,22[&rate=0.0013372198453593528]:0.20843982923946613)[&rate=0.001063546350808791]:14.073723600086957)[&rate=0.0041220481709368945]:114.1716070644122,((32[&rate=0.00338077389096067]:19.943269566083472,34[&rate=0.0033254682438325013]:19.943269566083472)[&rate=0.0038240749109734783]:27.352556927166418,(33[&rate=0.006703327553859762]:41.952873959019975,35[&rate=0.0011347393012505862]:41.952873959019975)[&rate=0.0023515949982347646]:5.342952534229916)[&rate=0.003540773554356893]:81.15794400048874)[&rate=0.010665339921441863]:19.969506274182578,13[&rate=0.005922334458415093]:148.4232767679212)[&rate=0.003516245755402682]:183.50243123194838,(((((4[&rate=0.003370604362050977]:37.313122221447344,((5[&rate=0.001265982302258198]:11.124175505251745,37[&rate=0.004174630813863412]:11.124175505251745)[&rate=0.001678062872386778]:8.10363988578619,42[&rate=0.004433675097328641]:19.227815391037936)[&rate=0.0017766479332494672]:18.085306830409408)[&rate=0.004201335104269445]:11.62992961967337,36[&rate=0.0013927389615977746]:48.94305184112071)[&rate=0.0014611896088880792]:38.85034764289116,31[&rate=0.0014653332118965163]:87.79339948401187)[&rate=0.0035730012708139213]:32.10436103077862,23[&rate=0.004272286347707804]:119.89776051479049)[&rate=0.0051655339151614275]:83.26373243137556,((26[&rate=0.003205778510570813]:2.2536463856445903,30[&rate=0.0056735848434363335]:2.2536463856445903)[&rate=0.0024233264046310816]:75.6238009337266,27[&rate=0.0031817103428598095]:77.87744731937119)[&rate=0.001534763057580374]:125.28404562679486)[&rate=0.003709959858732643]:128.76421505370354)[&rate=0.004393025031423545]:112.12906785522637,(((((3[&rate=0.0020741328222476773]:15.123036679358455,28[&rate=0.003676627603930774]:15.123036679358455)[&rate=0.003196454025804362]:21.693315568936043,((20[&rate=0.0036278292072556774]:9.448329044227384,40[&rate=0.0037029485793359466]:9.448329044227384)[&rate=0.002674445074263947]:3.5485439729466552,(29[&rate=0.008860082395592897]:2.226315733283295,39[&rate=0.0025556856206889636]:2.226315733283295)[&rate=6.857917186762665E-4]:10.770557283890744)[&rate=0.0014758775432820149]:23.81947923112046)[&rate=0.0017789395024035589]:21.22743689691123,6[&rate=0.002025323387367272]:58.04378914520573)[&rate=0.00240579631197483]:297.9054964904204,((((7[&rate=0.0014270111098458953]:35.8740828494571,19[&rate=0.002589932540717171]:35.8740828494571)[&rate=0.009702794915555325]:74.59604163583131,(((9[&rate=0.0020999585017224738]:21.859884545398,15[&rate=0.001244730986287714]:21.859884545398)[&rate=0.007438737589395098]:25.491759613806213,(11[&rate=0.002860683467078345]:23.20899338900569,17[&rate=9.072736095502625E-4]:23.20899338900569)[&rate=0.004060184184508855]:24.14265077019852)[&rate=0.00497869386718417]:56.583808187237054,(10[&rate=0.0013918351542225042]:49.70297094194474,16[&rate=0.001370508931157261]:49.70297094194474)[&rate=0.005133591050012462]:54.232481404496525)[&rate=0.0016667944193896763]:6.534672138847142)[&rate=8.818568001150007E-4]:86.20759094986622,(8[&rate=0.001112344133805062]:20.718391999852685,18[&rate=0.0017525255430098172]:20.718391999852685)[&rate=0.0012511310486499952]:175.95932343530194)[&rate=0.004043901959505486]:22.507191824457635,(12[&rate=0.002035659946716801]:58.61851989604816,14[&rate=0.003458753112240561]:58.61851989604816)[&rate=0.007879668012997668]:160.5663873635641)[&rate=0.007481032953715478]:136.76437837601384)[&rate=0.007708476198170873]:44.388631896965535,(((24[&rate=0.002310540272082552]:21.512735054835844,25[&rate=0.0015312223738781206]:21.512735054835844)[&rate=0.004955159715151377]:147.17571688960714,41[&rate=0.007167742585318303]:168.688451944443)[&rate=0.002379490645155786]:111.63296419365219,38[&rate=0.00275880438278504]:280.3214161380952)[&rate=0.003624895374987237]:120.01650139449646)[&rate=0.0010659996669868243]:43.71685832250432)[&rate=1.0]:0.0;
tree STATE_2268000 = (((((((1[&rate=0.002653647606118791]:5.660247804794708,2[&rate=0.0022276187754541685]:5.660247804794708)[&rate=8.596543267910129E-4]:9.691013187979987,(21[&rate=0.0020120452547528448]:0.37447263375466394,22[&rate=0.002380599086040128]:0.37447263375466394)[&rate=0.0016542902991584147]:14.97678835902003)[&rate=0.002617943386193701]:108.09821915862926,((32[&rate=0.002552034181740633]:18.47857411818463,34[&rate=0.001870428708890336]:18.47857411818463)[&rate=0.0041727953895875055]:25.30638505848835,(33[&rate=0.005566068536371571]:42.90199995910642,35[&rate=0.0012094308755975897]:42.90199995910642)[&rate=0.002154972453905185]:0.8829592175665582)[&rate=0.0044408040721838436]:79.66452097473098)[&rate=0.006665748010162009]:9.36604482492875,13[&rate=0.004917575521382719]:132.8155249763327)[&rate=0.0030117130002609337]:200.73955854279376,(((((4[&rate=0.0030403249042787834]:45.677121679501724,((5[&rate=0.0010512009451345166]:16.000531825984375,37[&rate=0.0034663800981206364]:16.000531825984375)[&rate=0.002608354941000641]:5.698430441393857,42[&rate=0.0015227217046081107]:21.69896226737823)[&rate=0.001901498618327903]:23.978159412123492)[&rate=0.002123306722157939]:4.359628968340516,31[&rate=0.0022565170902257834]:50.03675064784224)[&rate=0.0024983983641773647]:20.31670021013305,36[&rate=0.001049638134430876]:70.35345085797529)[&rate=0.003136252899309957]:34.01589907635106,23[&rate=0.0037433442830580406]:104.36934993432635)[&rate=0.0038771519419182]:85.36833600723978,((26[&rate=0.0012025875522370937]:9.333205648162181,30[&rate=9.621171856930685E-4]:9.333205648162181)[&rate=0.003025355248542933]:67.53543681528619,27[&rate=0.00235633791789928]:76.86864246344837)[&rate=0.0013153789346077795]:112.86904347811776)[&rate=0.003304048090184048]:143.81739757756034)[&rate=0.006807290686784658]:61.41793308773197,(((24[&rate=0.002210135095488376]:17.159992757164847,25[&rate=0.001517860851217647]:17.159992757164847)[&rate=0.0027377139231001785]:121.63555805285148,41[&rate=0.0059894981833190355]:138.79555081001632)[&rate=0.0038466478339113674]:128.2543801667337,38[&rate=0.0022474018812438067]:267.04993097675003)[&rate=0.0032063399973739372]:127.9230856301084)[&rate=7.278231497365145E-4]:72.04518968452692,((((3[&rate=0.0017222439675442754]:15.512379651051639,28[&rate=0.001542476841182534]:15.512379651051639)[&rate=0.002249543710347037]:34.20529011928182,((20[&rate=0.0019011362134360066]:10.705828649160125,(29[&rate=0.007356917211970899]:1.3746353840378946,39[&rate=0.002122098496775849]:1.3746353840378946)[&rate=5.694431126355605E-4]:9.33119326512223)[&rate=0.0016969689914632592]:5.730455202301716,40[&rate=0.0017811644627227965]:16.43628385146184)[&rate=0.0010662072437431528]:33.28138591887162)[&rate=0.0030893036446397225]:34.09906742363388,6[&rate=0.0016007693864188088]:83.81673719396734)[&rate=0.0019999840951379407]:287.7149580062982,(((((7[&rate=0.0011849102666777165]:39.80667672321254,19[&rate=0.0021505352250946515]:39.80667672321254)[&rate=0.00866901746666177]:65.20458217608714,(10[&rate=5.435329005705387E-4]:55.94333292433242,16[&rate=0.0017096707776161444]:55.94333292433242)[&rate=0.004135106485028147]:49.067925974967274)[&rate=9.98401534985261E-4]:43.00228070134608,((9[&rate=0.0017436881683231473]:24.31496563160564,15[&rate=0.0015449318597641972]:24.31496563160564)[&rate=0.0061767119268654495]:37.67312235672658,(11[&rate=0.0023753516608870126]:22.414196831737268,17[&rate=7.533492956505291E-4]:22.414196831737268)[&rate=0.002725094721820895]:39.573891156594954)[&rate=0.0027175927293706737]:86.02545161231355)[&rate=0.003847199296860582]:6.40543842214268,(8[&rate=9.039413618153241E-4]:23.547177633718583,18[&rate=0.0014241818497405694]:23.547177633718583)[&rate=0.0017718123961326957]:130.87180038906988)[&rate=0.003242526313157733]:35.71376981471792,(12[&rate=0.001858084390826734]:49.63375015255951,14[&rate=0.0031570376869338133]:49.63375015255951)[&rate=0.006201163119964091]:140.49899768494686)[&rate=0.00450085539904167]:181.3989473627592)[&rate=0.0032085261934539522]:95.48651109111978)[&rate=1.0]:0.0;
tree STATE_2269000 = (((((((1[&rate=0.0029572119684998844]:4.688197710354231,2[&rate=0.0014436915489300405]:4.688197710354231)[&rate=0.0025459116904171285]:7.9985551502589125,(21[&rate=0.0013153005760234465]:2.064247545393567,22[&rate=0.005122951287784108]:2.064247545393567)[&rate=0.0018435330526707947]:10.622505315219577)[&rate=0.0029174233596909573]:137.69364102666736,(((32[&rate=0.003475013848547631]:31.447299493078862,34[&rate=0.0013935101834396388]:31.447299493078862)[&rate=0.002409930857474986]:39.18394428064262,33[&rate=0.003930609682750741]:70.63124377372148)[&rate=0.002822407571133939]:5.709647328789828,35[&rate=0.0012314572615847526]:76.3408911025113)[&rate=0.004948810430487377]:74.03950278476921)[&rate=0.0032212493878634877]:23.00948261196862,13[&rate=0.005279162543409243]:173.38987649924914)[&rate=0.003498584277966426]:189.55783461027298,(((((4[&rate=0.0029775375457991022]:46.370857784100814,((5[&rate=0.0013927311031257897]:14.227712408839976,37[&rate=0.003862917099498544]:14.227712408839976)[&rate=0.0019807490201055275]:23.251496203278457,42[&rate=0.0014951599364407115]:37.479208612118434)[&rate=0.0031378352718177123]:8.89164917198238)[&rate=0.004406557311690423]:6.303962078360286,31[&rate=0.002579608536035072]:52.6748198624611)[&rate=0.002244049452934699]:18.89997881749624,36[&rate=0.0011697116250704517]:71.57479867995734)[&rate=0.005572433444724737]:38.37631410449538,23[&rate=0.004171564638237182]:109.95111278445272)[&rate=0.0043335955022500055]:91.79639005594147,((26[&rate=0.0023074612678502613]:5.152498678040722,30[&rate=0.001846059471504024]:5.152498678040722)[&rate=0.0033718200652864813]:69.63952790045579,27[&rate=0.002746804572073659]:74.7920265784965)[&rate=0.0038624483803620375]:126.95547626189769)[&rate=0.004265164613866397]:161.20020826912793)[&rate=0.006318752088293911]:61.364414381774566,(((24[&rate=0.0053154969792511084]:7.089031224044555,25[&rate=0.0020384529965151057]:7.089031224044555)[&rate=0.002869344965569776]:198.78054532836632,41[&rate=0.006656343500816662]:205.86957655241088)[&rate=0.004199177632615818]:109.87257080378708,38[&rate=0.0025044937110970064]:315.74214735619796)[&rate=0.003974988192948915]:108.56997813509872)[&rate=0.0014003948866368554]:34.885425829867586,((((3[&rate=0.0016516860714282545]:31.263861611142566,28[&rate=0.0014792837496832296]:31.263861611142566)[&rate=8.886402864112824E-4]:18.333648101066693,((20[&rate=0.002118616937313196]:8.33209079976467,40[&rate=0.0018874005245038963]:8.33209079976467)[&rate=0.002266900345564133]:4.42307166501233,(29[&rate=0.008198512712630456]:2.571355597831495,39[&rate=0.0023648562298579988]:2.571355597831495)[&rate=0.001038999709244461]:10.183806866945504)[&rate=0.001151921042775081]:36.84234724743226)[&rate=0.002228772535314789]:23.359359729639735,6[&rate=0.0017838896081738267]:72.956869441849)[&rate=0.002922558653720967]:328.4905119314731,((((7[&rate=0.001400096112895018]:35.68521386606649,19[&rate=0.0025410835689308755]:35.68521386606649)[&rate=0.00519839086444772]:123.48943800642412,((9[&rate=0.0019431576026830287]:23.112090215759736,15[&rate=8.890749298983438E-4]:23.112090215759736)[&rate=0.0023356322131874536]:85.36192362757681,(11[&rate=0.0027817419015664204]:21.30535354800331,17[&rate=5.759679838015718E-4]:21.30535354800331)[&rate=0.0027327676307205874]:87.16866029533324)[&rate=0.002769465658495809]:50.700638029154064)[&rate=0.0059044213299934605]:16.8829298693025,((8[&rate=0.0016587739739877003]:22.382285134288544,18[&rate=0.0021592735100968248]:22.382285134288544)[&rate=0.002565202290764285]:144.34095534277333,(10[&rate=0.002448450012358358]:54.99740649217925,16[&rate=0.0013115810605950206]:54.99740649217925)[&rate=0.004652324993302219]:111.72583398488261)[&rate=0.0020969082494743745]:9.33434126473125)[&rate=0.0016916664407588176]:70.74928606053442,(12[&rate=0.002212709424950823]:40.488265312124774,14[&rate=0.0037595746884763934]:40.488265312124774)[&rate=0.008935579204260075]:206.31860249020275)[&rate=0.005102341458191037]:154.64051357099459)[&rate=0.00856456021776397]:57.75016994784215)[&rate=1.0]:0.0;
tree STATE_2270000 = ((((((1[&rate=0.003883853341541526]:8.35194810977978,2[&rate=0.0024594644831969163]:8.35194810977978)[&rate=0.002235697534893708]:2.147596338691212,(21[&rate=9.032576854056566E-4]:3.7618784833908556,22[&rate=0.003518089483205876]:3.7618784833908556)[&rate=0.00209518655104437]:6.7376659650801365)[&rate=0.002617223910328936]:178.67746631828643,(((32[&rate=0.0035388371161006135]:16.549493911061614,34[&rate=0.001419103857867039]:16.549493911061614)[&rate=0.0018913482274593191]:57.77114569148067,33[&rate=0.00345154065208779]:74.32063960254229)[&rate=0.001754812599069091]:5.964233831540184,35[&rate=0.0011047417505812476]:80.28487343408247)[&rate=0.004439583628637393]:108.89213733267496)[&rate=0.0046415833554599726]:1.4806382208087427,13[&rate=0.0033196736665583263]:190.65764898756618)[&rate=0.004827631092216998]:168.30604725090808,(((((4[&rate=0.0025672014191356804]:37.69298410674465,((5[&rate=0.002207166712696383]:13.291577408592477,37[&rate=0.006121857993106765]:13.291577408592477)[&rate=0.002344806415752102]:17.582078986236446,42[&rate=0.001819673988751169]:30.873656394828924)[&rate=0.003315879696795829]:6.819327711915729)[&rate=0.0018016201569667964]:12.729794627237489,31[&rate=0.002314169836677559]:50.42277873398214)[&rate=0.0025863468000990814]:23.622053686453953,36[&rate=9.9955898985685E-4]:74.0448324204361)[&rate=0.0029825151927793305]:73.20370194961858,23[&rate=0.00393397908636629]:147.24853437005467)[&rate=0.006521858148632445]:71.73648364472021,((26[&rate=0.0013282340253756107]:21.28235352006114,30[&rate=0.001781944171709786]:21.28235352006114)[&rate=0.0032945731833127915]:102.52240942078261,27[&rate=0.0011801070250271571]:123.80476294084374)[&rate=0.00334420220014835]:95.18025507393114)[&rate=0.0031789841598500322]:139.97867822369938)[&rate=0.00462936271711071]:110.57476931084568,(((((3[&rate=0.0027265924713351427]:24.948595943298205,28[&rate=0.0016514611185405295]:24.948595943298205)[&rate=0.0020604394280091137]:14.99021537904581,(20[&rate=0.001742935254214625]:17.95702292290354,((29[&rate=0.0029158216771169466]:6.51426407450926,39[&rate=8.410670692616946E-4]:6.51426407450926)[&rate=0.003116027682787108]:1.749148142167634,40[&rate=0.0022088267911272714]:8.263412216676894)[&rate=0.0012105431371770823]:9.693610706226647)[&rate=0.0011725587469479755]:21.981788399440475)[&rate=0.0027170785994074147]:29.964308928058408,6[&rate=0.001640187407227355]:69.90312025040242)[&rate=0.002893266924082405]:325.569185898912,((((7[&rate=0.0012560278614457737]:35.490289732687394,19[&rate=0.0022796090437141084]:35.490289732687394)[&rate=0.004930708146033193]:115.44344889111719,((9[&rate=0.001743208959576335]:23.12356575593238,15[&rate=0.001695981088355772]:23.12356575593238)[&rate=0.001988199601164806]:89.46488923128582,(11[&rate=0.002495503915443835]:21.05103499414515,17[&rate=0.0021086823701799893]:21.05103499414515)[&rate=0.0023290970491702846]:91.53741999307304)[&rate=0.003106102373370785]:38.34528363658637)[&rate=0.0021975126577623958]:7.111721577305616,((8[&rate=0.0014880880734459857]:22.132414727077734,18[&rate=0.002358010579060491]:22.132414727077734)[&rate=0.004399313966377316]:99.01546762487295,(10[&rate=0.002196507371582776]:56.123626376288016,16[&rate=0.0011766209044432971]:56.123626376288016)[&rate=0.003948639763888368]:65.02425597566267)[&rate=0.0016939827354539023]:36.897577849159504)[&rate=0.001816062365132416]:106.43977505498395,(12[&rate=0.0019850242147251116]:40.70502305960583,14[&rate=0.0019200463709715377]:40.70502305960583)[&rate=0.005099512357386546]:223.78021219648832)[&rate=0.004780755716188038]:130.98707089322028)[&rate=0.007596203058275367]:59.397654785362135,(((24[&rate=0.002222352047955431]:26.68347200350108,25[&rate=0.0015945103247691883]:26.68347200350108)[&rate=0.0026469625467762277]:167.72041257119594,41[&rate=0.005971413544704792]:194.403884574697)[&rate=0.004030205606115985]:110.21121746596734,38[&rate=0.00227370434525673]:304.61510204066434)[&rate=0.0026945426458415346]:150.25485889401222)[&rate=0.004467523109194992]:14.668504614643382)[&rate=1.0]:0.0;
tree STATE_2271000 = ((((((1[&rate=0.0031842627481382876]:5.1888563511107995,2[&rate=0.0024721676754567777]:5.1888563511107995)[&rate=0.0017063860465124608]:7.956831326396107,(21[&rate=0.002736206541697071]:0.9240521946090489,22[&rate=0.0013414469764006242]:0.9240521946090489)[&rate=0.002299637262736778]:12.221635482897858)[&rate=0.002920366181982721]:108.0579413893042,(((32[&rate=0.004251049812257928]:27.792425597604794,34[&rate=0.0017047072217914031]:27.792425597604794)[&rate=0.003614776486317251]:29.713571529443055,33[&rate=0.0037883459558460046]:57.50599712704785)[&rate=0.002544145548157784]:9.916742456910598,35[&rate=0.0013943488857257476]:67.42273958395845)[&rate=0.004727561407980576]:53.78088948285267)[&rate=0.0011085610999770935]:85.19487087942346,13[&rate=0.003491977450048907]:206.39849994623458)[&rate=0.005272835752738501]:143.26448191134236,(((((4[&rate=0.0028177118841529476]:39.92663160745112,((5[&rate=0.001162233604955533]:7.3897207608762265,37[&rate=0.006719235932052893]:7.3897207608762265)[&rate=0.0025736153207359946]:23.138346174276535,42[&rate=0.0019972398679626857]:30.52806693515276)[&rate=0.0039007697165037965]:9.39856467229836)[&rate=0.0019774243225231494]:11.45676891853605,31[&rate=0.0025399891890640998]:51.38340052598717)[&rate=0.0028387254933949415]:15.509012777531908,36[&rate=0.0010970971049010262]:66.89241330351908)[&rate=0.003564807090714644]:57.26212254894291,23[&rate=0.004501926246241785]:124.15453585246199)[&rate=0.006645558631745027]:62.69164495753181,((26[&rate=0.002055069218441072]:2.124168763485477,30[&rate=0.0027570582791128792]:2.124168763485477)[&rate=0.003560302750987782]:94.42765342348125,27[&rate=0.0013262767071701934]:96.55182218696672)[&rate=0.0024930982744061137]:90.29435862302708)[&rate=0.00375406129846276]:162.81680104758314)[&rate=0.005492126125834289]:109.65978623781109,(((((3[&rate=0.0029926564984174863]:25.200276574526896,28[&rate=0.002510809528171802]:25.200276574526896)[&rate=0.00372114251447282]:23.414685156604918,((20[&rate=0.003177860534028127]:17.883410594214904,40[&rate=0.0033464517243446644]:17.883410594214904)[&rate=0.001616648825291795]:2.3494133486138686,(29[&rate=0.00486815077892688]:3.4809972655205956,39[&rate=0.0028185552333385724]:3.4809972655205956)[&rate=0.0021300699906810594]:16.751826677308177)[&rate=0.0015043240468842328]:28.38213778830304)[&rate=0.0027767663927073466]:22.839943331925355,6[&rate=0.0016964890884505603]:71.45490506305717)[&rate=0.0014925796291453508]:296.34662183533214,(((((7[&rate=0.0013785925037446078]:39.23992589373109,19[&rate=0.0027384612278370853]:39.23992589373109)[&rate=0.007613659232961043]:57.847146308209965,(8[&rate=0.0012458982295677375]:20.43934442846918,18[&rate=0.002588107961475836]:20.43934442846918)[&rate=0.0048286040794394925]:76.64772777347187)[&rate=0.0024286667842309106]:25.90639249630472,(10[&rate=0.002451373720565877]:51.15221608761865,16[&rate=0.0013131472270645438]:51.15221608761865)[&rate=0.0032950772506910447]:71.84124861062713)[&rate=0.003072431392890605]:29.050366101186412,((9[&rate=0.0013325842656626396]:19.48326518083962,15[&rate=0.0020402757637119364]:19.48326518083962)[&rate=0.0028532851324637896]:65.02821918545777,(11[&rate=0.0027390180556474187]:19.440687341480217,17[&rate=0.002314450019414676]:19.440687341480217)[&rate=0.0024427000055169718]:65.07079702481718)[&rate=0.003713835560610167]:67.53234643313479)[&rate=0.0024456552129206053]:132.3214332152008,(12[&rate=0.0024432209203446714]:48.367858777309834,14[&rate=0.002363244451523809]:48.367858777309834)[&rate=0.005419394437724721]:235.99740523732316)[&rate=0.005256572143650379]:83.43626288375629)[&rate=0.009353268136474082]:91.0705842298081,(((24[&rate=0.0031026477303399067]:19.373029014981736,25[&rate=0.0022261116751057094]:19.373029014981736)[&rate=0.0034485150584196112]:162.1379855122788,41[&rate=0.00655411094146692]:181.51101452726053)[&rate=0.00459899920680199]:92.42294015815159,38[&rate=0.00252631547826408]:273.9339546854121)[&rate=0.003009306921754531]:184.93815644278527)[&rate=0.003763070915546728]:0.4506569671906391)[&rate=1.0]:0.0;
tree STATE_2272000 = (((((((1[&rate=0.003394581835552214]:8.963230435650516,2[&rate=0.0021047521065283175]:8.963230435650516)[&rate=0.002595265602355201]:4.770194796618895,(21[&rate=0.002916931723083301]:8.019267599142168,22[&rate=0.0014300489306986232]:8.019267599142168)[&rate=0.0031546788938931853]:5.714157633127243)[&rate=0.0030491476755254033]:155.9477692862608,(((32[&rate=0.006262861847266742]:18.969923917582665,34[&rate=0.0016971375757249504]:18.969923917582665)[&rate=0.0028809932594890736]:42.23674531341277,35[&rate=0.0015099532513237516]:61.20666923099543)[&rate=0.004314283911068161]:2.891785478678017,33[&rate=0.004038564460580326]:64.09845470967345)[&rate=0.005010700073138869]:105.58273980885677)[&rate=0.0040221882076872505]:58.806559007981605,13[&rate=0.0037226209516375897]:228.48775352651182)[&rate=0.005872938280836778]:121.01884714035566,(((((4[&rate=0.0028231068116018896]:43.508938100224555,((5[&rate=0.0012389985993212962]:11.808811771351461,37[&rate=0.009397668403322094]:11.808811771351461)[&rate=0.0011371221825481473]:16.674757906471182,42[&rate=0.0021291566412695055]:28.483569677822643)[&rate=0.00286721917149801]:15.025368422401911)[&rate=0.001698471157207193]:18.12844102426901,31[&rate=0.002514083511883369]:61.63737912449356)[&rate=0.00406326982077255]:17.112142392835906,36[&rate=0.0011695598630247583]:78.74952151732947)[&rate=0.00960865913099854]:19.378580682521118,23[&rate=0.005263625684621393]:98.12810219985059)[&rate=0.003419825801022125]:104.56505947038278,((26[&rate=0.0032059758847971563]:5.39841837561691,30[&rate=0.005491409261956642]:5.39841837561691)[&rate=0.003643087487155342]:107.53550646623158,27[&rate=0.0013585808370484]:112.9339248418485)[&rate=0.005953803733862948]:89.75923682838487)[&rate=0.004135665005345885]:146.81343899663412)[&rate=0.005552548799987928]:104.24553069820382,(((24[&rate=0.0033075761827522665]:11.887754075423024,25[&rate=0.0033763360668809033]:11.887754075423024)[&rate=0.0042168878711734805]:151.76122786353963,41[&rate=0.006987006947558752]:163.64898193896266)[&rate=0.002854386145254544]:103.00209792227656,38[&rate=0.0026763190130932183]:266.6510798612392)[&rate=0.003219142200105107]:187.10105150383208)[&rate=0.0025463880613459913]:33.345608977659424,((((3[&rate=0.002139601148664512]:12.763389422626851,28[&rate=0.002676647341192958]:12.763389422626851)[&rate=0.0023256439245703474]:30.217768530177104,(20[&rate=0.0016383089360543941]:17.945690325009195,((29[&rate=0.0033348021560771057]:9.730575030362697,39[&rate=0.003004719508413534]:9.730575030362697)[&rate=0.002091141334416835]:7.101439471203285,40[&rate=0.0020467611197314637]:16.832014501565983)[&rate=0.0027816979000504943]:1.113675823443213)[&rate=0.0016036839570630615]:25.03546762779476)[&rate=0.003540179464321463]:40.31673163465423,6[&rate=0.0019221536925427482]:83.29788958745819)[&rate=0.0015921233227239558]:307.0300121375755,(((((7[&rate=0.0016298077134097493]:38.00136300812059,19[&rate=0.0031697074735901267]:38.00136300812059)[&rate=0.007201363201544501]:74.49340802773133,(8[&rate=0.0033694003889710024]:20.248412203268515,18[&rate=0.001621185377813377]:20.248412203268515)[&rate=0.0049059224929101815]:92.24635883258341)[&rate=0.0029839832955412507]:29.71996799859437,(10[&rate=0.0028572858913231696]:44.17324040167601,16[&rate=0.002067143129437349]:44.17324040167601)[&rate=0.003930444488010867]:98.04149863277028)[&rate=0.0012958943584155985]:22.23298421102146,((9[&rate=0.0014206008421981397]:19.26408748861004,15[&rate=0.0021750350377019614]:19.26408748861004)[&rate=0.003259186909162082]:80.07988127270309,(11[&rate=0.0029199289362281107]:19.220251771349027,17[&rate=0.0024673183761621466]:19.220251771349027)[&rate=0.0027900710715406834]:80.12371698996411)[&rate=0.0037494930389685246]:65.10375448415462)[&rate=0.0038605473947167196]:142.79646441232066,(12[&rate=0.0023960992356074633]:57.67491686731153,14[&rate=0.0016035144981760526]:57.67491686731153)[&rate=0.006457457768589212]:249.56927079047688)[&rate=0.004742349431115338]:83.0837140672453)[&rate=0.008797714121869242]:96.76983861769702)[&rate=1.0]:0.0;
tree STATE_2273000 = (((((((1[&rate=0.001900338113901379]:5.23911442431692,2[&rate=0.002144240114161901]:5.23911442431692)[&rate=0.0026439563092556058]:7.832551164065544,(21[&rate=0.0033787981147826215]:1.0155352355273144,22[&rate=0.0017280440175628262]:1.0155352355273144)[&rate=0.0025635989568757443]:12.05613035285515)[&rate=0.0029726271216061534]:105.8438594566481,((32[&rate=0.006380361640076485]:20.165494784425032,34[&rate=0.0017289781812469037]:20.165494784425032)[&rate=0.0038422847324784725]:46.48357795908453,(33[&rate=0.004125771002450292]:65.8452461756646,35[&rate=0.001575126889585966]:65.8452461756646)[&rate=0.0020843114594384553]:0.8038265678449648)[&rate=0.003748746861839397]:52.266452301521)[&rate=0.006392779832991078]:32.94869705194452,13[&rate=0.003792462375765047]:151.86422209697508)[&rate=0.005983122578049704]:170.796183195982,(((((4[&rate=0.002647079244174651]:33.745735802974366,((5[&rate=0.0032041834952526347]:6.3643271116603195,37[&rate=0.009573981423984834]:6.3643271116603195)[&rate=0.001430314504957419]:20.746731585992944,42[&rate=0.002169102511114589]:27.111058697653263)[&rate=0.0028403679364252406]:6.634677105321103)[&rate=0.005072574836063314]:16.945323214151948,31[&rate=0.002660949104366123]:50.691059017126314)[&rate=0.0035144191543905272]:23.64399197685578,36[&rate=0.0011915023942405756]:74.3350509939821)[&rate=0.006899168422502972]:43.62731190632944,23[&rate=0.0034005977296797663]:117.96236290031153)[&rate=0.003560493283313711]:92.5522319381795,((26[&rate=0.003176097997811772]:3.0406982211633733,30[&rate=0.005594435556684029]:3.0406982211633733)[&rate=0.0037114367554878912]:133.37101292785195,27[&rate=0.0013840696584149679]:136.41171114901533)[&rate=0.006065505176784619]:74.1028836894757)[&rate=0.004213255696807605]:112.14581045446604)[&rate=0.005894524285663587]:79.77219906445174,(((24[&rate=0.0033696308034119006]:11.314930051516525,25[&rate=0.003439680716338197]:11.314930051516525)[&rate=0.00444677460766387]:167.9441241020169,41[&rate=0.007350169644739552]:179.2590541535334)[&rate=0.003434789663045104]:129.10765699990768,38[&rate=0.0027357112380384406]:308.3667111534411)[&rate=0.0030671523270562003]:94.06589320396773)[&rate=0.003557302343562834]:50.445726195847556,((((3[&rate=0.0026373453607748424]:23.206856345499816,28[&rate=0.0027268648800250145]:23.206856345499816)[&rate=0.002755299141936178]:22.34544904333614,(20[&rate=0.0015417393608044806]:22.303945338487637,((29[&rate=0.003397367572967397]:5.075666722784409,39[&rate=0.0030610921266031026]:5.075666722784409)[&rate=0.0010338500390482594]:6.996707881264222,40[&rate=0.004738314288887564]:12.072374604048631)[&rate=0.0016884778609990774]:10.231570734439005)[&rate=0.0023035079001067203]:23.248360050348317)[&rate=0.0036321890786075615]:19.71080305602485,6[&rate=0.0021242128910057985]:65.2631084448608)[&rate=0.003916275976980922]:224.74941140187315,(((((7[&rate=0.0011781226064557706]:32.441898746927784,19[&rate=0.0018653874092891955]:32.441898746927784)[&rate=0.006044338013891923]:65.04365954785919,(8[&rate=0.0013463877306935676]:19.764212269469898,18[&rate=0.0016105294350330919]:19.764212269469898)[&rate=0.004454224262797796]:77.72134602531708)[&rate=0.0031423335251707443]:30.97983236479645,(10[&rate=0.0026403265266692227]:46.32290162010619,16[&rate=0.0019101808662723527]:46.32290162010619)[&rate=0.006046657779259554]:82.14248903947723)[&rate=0.0014218398986499325]:72.10353871941592,((9[&rate=0.0028669767169273324]:23.97109551608423,15[&rate=0.002215841648563967]:23.97109551608423)[&rate=0.0023981704406114378]:56.132190497241425,(11[&rate=0.002498631464365513]:21.779789329904183,17[&rate=0.0012117595386515368]:21.779789329904183)[&rate=0.002923948566367254]:58.323496683421475)[&rate=7.080341687146003E-4]:120.46564336567369)[&rate=0.005565054116523749]:31.71281337730977,(12[&rate=0.002441053311012836]:55.25134532111805,14[&rate=0.0035864202087701916]:55.25134532111805)[&rate=0.006742378042590595]:177.03039743519105)[&rate=0.004575593960967961]:57.73077709042482)[&rate=0.004214299959207804]:162.86581070652244)[&rate=1.0]:0.0;
tree STATE_2274000 = (((((((1[&rate=0.002173069974026216]:6.178709883910195,2[&rate=0.003745573616070059]:6.178709883910195)[&rate=0.004171773492349655]:12.2635543077883,(21[&rate=0.0023212228237260604]:0.5471586096759943,22[&rate=0.00326287637373635]:0.5471586096759943)[&rate=9.99305828537013E-4]:17.895105582022502)[&rate=0.0027464730328295383]:112.2794297222044,(((32[&rate=0.002814551295232943]:17.443961247006122,34[&rate=0.0016843885468262837]:17.443961247006122)[&rate=0.0033291387495714407]:37.46851645245135,33[&rate=0.0029992480188133]:54.91247769945747)[&rate=0.0018944315128431957]:9.25190345628701,35[&rate=0.0015634729146966357]:64.16438115574448)[&rate=0.003364161911793916]:66.55731275815842)[&rate=0.006242498969173672]:46.76444257047734,13[&rate=0.0021298271765097785]:177.48613648438024)[&rate=0.0056897599680628625]:216.60810245557306,(((((4[&rate=0.0028185545162214796]:40.28435388136185,((5[&rate=0.002729708452135259]:7.544140088581997,37[&rate=0.009327072388546529]:7.544140088581997)[&rate=0.0010596810020886004]:17.828467825343864,42[&rate=0.0017530001321535863]:25.37260791392586)[&rate=0.003658284467753157]:14.91174596743599)[&rate=0.004686952916765301]:5.388007044915874,31[&rate=0.0016183771018038117]:45.672360926277726)[&rate=0.0024006609245943522]:23.833067966883696,36[&rate=0.0011607740387662563]:69.50542889316142)[&rate=0.00553305273253181]:27.940210650636104,23[&rate=0.003147481576838461]:97.44563954379753)[&rate=0.0038390814575324033]:119.36380172181676,((26[&rate=0.004400162133151768]:9.339704282212063,30[&rate=0.0032849025834902693]:9.339704282212063)[&rate=0.001965818775479088]:116.78845552533802,27[&rate=0.001348375072726709]:126.12815980755009)[&rate=0.004161414271860071]:90.68128145806419)[&rate=0.005830965009584738]:177.28479767433902)[&rate=0.00406985164369738]:77.2334550175982,((((3[&rate=0.0034552471685095126]:11.598238737427769,28[&rate=0.0021830693578600174]:11.598238737427769)[&rate=0.002940154252683116]:32.23085897385503,(20[&rate=0.0021305879747197027]:31.762162738927042,((29[&rate=0.0023935335403111246]:7.615484116025496,39[&rate=0.002510911579713951]:7.615484116025496)[&rate=0.0015807172588377123]:5.797749285750991,40[&rate=0.0024669177698785467]:13.413233401776488)[&rate=0.0013964410544867877]:18.348929337150555)[&rate=0.001670039200498791]:12.066934972355757)[&rate=0.002595258466484885]:21.111510791642814,6[&rate=0.002069430316381041]:64.94060850292561)[&rate=0.0033088779319110327]:259.42653973876105,(((((7[&rate=8.235311033599708E-4]:41.752232859860996,19[&rate=0.0017796181909466688]:41.752232859860996)[&rate=0.009131569782039899]:52.21447956696055,(8[&rate=0.0013116649462438055]:18.46735949667094,18[&rate=0.001599536042204393]:18.46735949667094)[&rate=0.004339351655528559]:75.49935293015061)[&rate=0.0032144991341542975]:57.47490782676985,(10[&rate=0.0026071557614143494]:48.06938558215923,16[&rate=0.0018861830160630277]:48.06938558215923)[&rate=0.00412317032475629]:103.37223467143217)[&rate=0.0032454492909337867]:16.62102557127406,((9[&rate=0.002793038569471561]:22.316433339826702,15[&rate=0.0021586960060540695]:22.316433339826702)[&rate=0.0025412691819904996]:97.5311537573757,(11[&rate=0.002014028749196687]:24.57330615925533,17[&rate=0.001484067106210777]:24.57330615925533)[&rate=0.0028899086489385804]:95.27428093794708)[&rate=0.006398078692224704]:48.21505872766305)[&rate=0.005119671670982369]:26.79373729055243,(12[&rate=0.002711816745364172]:51.140962886278665,14[&rate=0.0034939279102913384]:51.140962886278665)[&rate=0.00656849489170791]:143.71542022913923)[&rate=0.0044575912792495]:129.51076512626878)[&rate=0.003978191859811419]:146.96054571586484)[&rate=0.0035177015192120824]:1.9832896421610826,(((24[&rate=0.001205484502488558]:22.504201446039367,25[&rate=0.0026348182054805143]:22.504201446039367)[&rate=0.004374930773896223]:159.38638166329207,41[&rate=0.005007793832671169]:181.89058310933143)[&rate=0.0033740829987650212]:87.51811631429479,38[&rate=0.0026651583731621955]:269.4086994236262)[&rate=0.002790806875315442]:203.90228417608637)[&rate=1.0]:0.0;
tree STATE_2275000 = (((((((1[&rate=0.002349127657969341]:2.6263169191923397,2[&rate=0.002868990304481679]:2.6263169191923397)[&rate=0.007869442943853042]:5.937035286044745,(21[&rate=0.0025092835484821787]:1.8558718900827722,22[&rate=0.0035272279428155665]:1.8558718900827722)[&rate=0.0012439387098318413]:6.707480315154312)[&rate=0.0028102062779960303]:143.6419345984276,13[&rate=0.005548995102532806]:152.2052868036647)[&rate=0.006257360925287767]:7.852316735956066,(((32[&rate=0.0028911565278873005]:28.21215248665854,34[&rate=0.002739480615274231]:28.21215248665854)[&rate=0.004077129398300907]:27.93043640650847,33[&rate=0.0032471472825049614]:56.14258889316701)[&rate=0.00155867772520772]:7.753033021654076,35[&rate=0.0016636828242930716]:63.895621914821085)[&rate=0.004324193901852296]:96.1619816247997)[&rate=0.005724064137520264]:159.1737354023771,(((((4[&rate=0.0035291763144712986]:29.43572455742705,((5[&rate=0.0010259909159478285]:10.359591082614713,37[&rate=0.008792941231122979]:10.359591082614713)[&rate=0.0066057303743939635]:8.20145856150613,42[&rate=0.0018950246168263603]:18.561049644120843)[&rate=0.002654367452206868]:10.874674913306208)[&rate=0.0027429092464826754]:15.153389794011211,31[&rate=0.0037159783543107717]:44.58911435143826)[&rate=0.004764305826399359]:27.140602087994203,36[&rate=0.0013447965698901107]:71.72971643943247)[&rate=0.004319136543352771]:44.22000432793443,23[&rate=0.0031146334705581167]:115.9497207673669)[&rate=0.004682962373549712]:99.92871257572153,((26[&rate=0.0022625649168268877]:24.96737124088176,30[&rate=0.001689098064046891]:24.96737124088176)[&rate=0.0023185713897210646]:102.82150439476426,27[&rate=0.0019360463242873156]:127.78887563564602)[&rate=0.0030642820378303133]:88.08955770744241)[&rate=0.006467260481730676]:103.35290559890944)[&rate=0.00633542595719723]:115.39300135728115,(((24[&rate=0.0013031503908742142]:34.58412504602706,25[&rate=0.002961178179306977]:34.58412504602706)[&rate=0.007209773197470168]:131.78469701741872,41[&rate=0.005305629364742265]:166.36882206344578)[&rate=0.012476929737292865]:57.31205603605403,38[&rate=0.0028810840525599914]:223.6808780994998)[&rate=0.0029352096132310764]:210.94346219977922)[&rate=0.005609098646953084]:37.23303700625007,((((3[&rate=0.0024616430072674617]:9.997382242204969,28[&rate=0.003664337014738923]:9.997382242204969)[&rate=0.0036655162519311944]:16.151586891640044,((20[&rate=0.004776906599440044]:10.595510028078134,(29[&rate=0.002587452731402152]:5.9691132933432085,39[&rate=0.0027143404994423672]:5.9691132933432085)[&rate=0.0014636756387826706]:4.626396734734926)[&rate=0.004744429095657275]:4.258835842746716,40[&rate=0.002202617292182525]:14.85434587082485)[&rate=0.0026556684905379843]:11.294623263020164)[&rate=0.0032988339149472665]:31.384447491256452,6[&rate=0.002450636991776199]:57.53341662510147)[&rate=0.0034993343976029846]:231.35143759819803,(((((7[&rate=8.902519086932891E-4]:43.68128013766083,19[&rate=0.0014164774909021713]:43.68128013766083)[&rate=0.008216890799700784]:62.922202142431466,(8[&rate=0.0012435083328550189]:19.810718226699706,18[&rate=0.001634096329664324]:19.810718226699706)[&rate=0.004195590212958824]:86.79276405339259)[&rate=0.0037367274354527216]:19.69662473928571,(10[&rate=0.0023880864859094704]:54.42433080282528,16[&rate=0.0017276943085934066]:54.42433080282528)[&rate=0.008367442303035703]:71.87577621655272)[&rate=0.003658285756531126]:38.836896375756254,((9[&rate=0.0014049930437302909]:20.994864873208275,15[&rate=0.0023335891405162766]:20.994864873208275)[&rate=0.0027471576125541663]:125.88675253866576,(11[&rate=0.0021772012384476745]:23.118086767961493,17[&rate=0.0016043031872659801]:23.118086767961493)[&rate=0.0013189322802869595]:123.76353064391253)[&rate=0.005265496996553048]:18.255385983260226)[&rate=0.005682955351829168]:24.719954546797993,(12[&rate=0.002931522590630818]:48.950440648941274,14[&rate=0.001996475414582533]:48.950440648941274)[&rate=0.007465476244137422]:140.90651729299097)[&rate=0.00416776362996732]:99.02789628136725)[&rate=0.0014188415981884635]:182.9725230822296)[&rate=1.0]:0.0;
tree STATE_2276000 = (((((((1[&rate=0.004004444976769033]:4.0119680607922925,2[&rate=0.002481908239741203]:4.0119680607922925)[&rate=0.002907220807316136]:9.292057984728128,(21[&rate=0.004019787203247829]:0.5441525385510846,22[&rate=0.0030513369385659103]:0.5441525385510846)[&rate=0.0016664401967885576]:12.759873506969335)[&rate=0.0024310553106558406]:147.9034970561615,((32[&rate=0.00203127574967288]:19.06862291895282,34[&rate=0.00220813310645247]:19.06862291895282)[&rate=0.0018882307206712602]:39.01602595700303,(33[&rate=0.004541494903144243]:55.44012458810668,35[&rate=0.0013393941503671482]:55.44012458810668)[&rate=0.002161144778610933]:2.6445242878491726)[&rate=0.003567952324910093]:103.1228742257261)[&rate=0.0034465226067309537]:22.862137322578803,13[&rate=0.004914942274559418]:184.06966042426075)[&rate=0.004955036808130152]:151.47731132137062,(((((4[&rate=0.0027501020783208775]:39.20900722871056,((5[&rate=8.875649749805422E-4]:7.872896023072162,37[&rate=0.007606604059183853]:7.872896023072162)[&rate=0.007072904975125979]:3.7890050148258236,42[&rate=0.002395109908274454]:11.661901037897985)[&rate=0.0019273012957809592]:27.547106190812578)[&rate=0.0039039835081888]:5.204928786644388,31[&rate=0.003427251950305667]:44.41393601535495)[&rate=0.0032117602306563323]:28.082743906698212,36[&rate=0.0011620489985200526]:72.49667992205316)[&rate=0.0038761885941437225]:50.44965866430182,23[&rate=0.0026944094102221874]:122.94633858635498)[&rate=0.004051140530291595]:89.11832501544004,((26[&rate=0.001806007224943006]:10.423406711023194,30[&rate=0.0013482589092974303]:10.423406711023194)[&rate=0.00345479811741104]:57.474180440194274,27[&rate=0.0025624349542141644]:67.89758715121746)[&rate=0.0026508513558228036]:144.16707645057755)[&rate=0.005715882817417641]:123.48230814383635)[&rate=0.003664051975883201]:85.26252577186904,(((24[&rate=0.003132230525030139]:18.95622662225821,25[&rate=0.0035745245911236573]:18.95622662225821)[&rate=0.005205358985003175]:139.83044123337268,41[&rate=0.004286986807892013]:158.7866678556309)[&rate=0.004691488930640719]:83.30678071084401,38[&rate=0.0025052054109753366]:242.0934485664749)[&rate=0.0025272423492439682]:178.7160489510255)[&rate=0.004198003472674783]:69.00857750092956,((((3[&rate=0.0021802826387835065]:14.456360344846074,28[&rate=0.0018552188413443163]:14.456360344846074)[&rate=0.006371247478431766]:12.00766843868542,(20[&rate=0.0015592497546590297]:20.05354794693053,((29[&rate=0.0015115047777850019]:11.624985237476237,39[&rate=0.001954573663372421]:11.624985237476237)[&rate=0.0048536164557798035]:1.8292435801789733,40[&rate=0.001459229720898679]:13.45422881765521)[&rate=0.0013299892120653908]:6.599319129275319)[&rate=0.005005348067102597]:6.410480836600964)[&rate=0.0014078171067062283]:50.81977462235935,6[&rate=0.002177853591608914]:77.28380340589084)[&rate=0.001484951723753355]:379.04711381017637,(((((7[&rate=8.918751217739529E-4]:43.017306969372086,19[&rate=0.0014190601810029743]:43.017306969372086)[&rate=0.008552275175175742]:63.51538108927586,(8[&rate=0.001294610805824158]:18.396272275363934,18[&rate=0.0017012501724237839]:18.396272275363934)[&rate=0.003476691187486166]:88.13641578328401)[&rate=0.003232570914270731]:36.94175315815326,(10[&rate=0.0021637388368408845]:56.85669347011043,16[&rate=0.0015653868885204332]:56.85669347011043)[&rate=0.0038820219883158205]:86.61774774669078)[&rate=0.0026276145666946885]:80.53168614530091,((9[&rate=0.0012154324141557674]:23.462623904937804,15[&rate=0.0020187430075650466]:23.462623904937804)[&rate=0.0031578192040135388]:87.6915904465686,(11[&rate=0.0022691752660876216]:21.443839923825248,17[&rate=0.001672075620522013]:21.443839923825248)[&rate=8.319000244491746E-4]:89.71037442768115)[&rate=0.001640287381817275]:112.85191301059572)[&rate=0.00607626031261496]:85.47723498078193,(12[&rate=0.0016684607933205161]:54.597009033121466,14[&rate=0.0036133410548585924]:54.597009033121466)[&rate=0.004469639406979508]:254.88635330976257)[&rate=0.004595426718535068]:146.84755487318313)[&rate=0.002431785672905672]:33.48715780236279)[&rate=1.0]:0.0;
tree STATE_2277000 = (((((((1[&rate=0.004850420918607801]:4.296015511674254,2[&rate=0.003006234250674819]:4.296015511674254)[&rate=0.003521398021604374]:3.3391272498949647,(21[&rate=0.004869004331960333]:0.29815888055711504,22[&rate=0.0027914258897313434]:0.29815888055711504)[&rate=0.004013389102301902]:7.336983881012103)[&rate=0.003053353657268276]:106.1953170009003,(((32[&rate=0.005246385529842033]:9.051612202828839,34[&rate=0.0020012018223195165]:9.051612202828839)[&rate=0.0029154735490959085]:43.67317599641537,33[&rate=0.004859281048720173]:52.7247881992442)[&rate=0.00261770654937859]:5.491266782096702,35[&rate=0.0016509175052181835]:58.2160549813409)[&rate=0.006289254421244092]:55.61440478112861)[&rate=0.006401879613350106]:26.646138271129914,13[&rate=0.0060146935408124476]:140.47659803359943)[&rate=0.00553974060553084]:195.6995495708327,(((((4[&rate=0.004017656073620903]:28.34281351005217,((5[&rate=0.001075071263619347]:10.086203883925084,37[&rate=0.00921356933664278]:10.086203883925084)[&rate=0.005373594382268984]:4.487384770058879,42[&rate=0.003408006564277124]:14.573588653983963)[&rate=0.0030847804074197226]:13.769224856068208)[&rate=0.0040856656025339225]:7.1968548425151475,31[&rate=0.00470467413857667]:35.53966835256732)[&rate=0.0026682860559426045]:31.877398709469958,36[&rate=8.396694909299919E-4]:67.41706706203728)[&rate=0.005233002444891325]:56.47111426355441,23[&rate=0.002483507382610084]:123.88818132559169)[&rate=0.0049846562625737514]:68.96554283012773,((26[&rate=0.00185457395744673]:10.003330460987478,30[&rate=0.0019540368117312757]:10.003330460987478)[&rate=0.004636860954633607]:48.25406803757928,27[&rate=0.0036186846617632974]:58.25739849856676)[&rate=0.003021464974379093]:134.59632565715265)[&rate=0.005794743350228538]:143.3224234487127)[&rate=0.004558612046607891]:97.40757626283312,(((24[&rate=0.0011360967126560996]:32.04514797116768,25[&rate=0.002434666370182023]:32.04514797116768)[&rate=0.0063140960263615535]:137.79430733833976,41[&rate=0.005090443809610174]:169.83945530950746)[&rate=0.005717860961242102]:87.55650835782711,38[&rate=0.003659665973680963]:257.39596366733457)[&rate=0.0030609117792932444]:176.18776019993066)[&rate=0.006886186568223011]:41.026311948875104,((((3[&rate=0.0037736696307550856]:9.475999247533975,28[&rate=0.0029844545872848116]:9.475999247533975)[&rate=0.002907371565028209]:17.92347718835132,(20[&rate=0.0018886556492116976]:17.3506987026334,((29[&rate=0.003475852688302315]:6.807973364015616,39[&rate=0.0015136365439809274]:6.807973364015616)[&rate=5.152173559019387E-4]:8.436922851075362,40[&rate=9.933320610681752E-4]:15.244896215090979)[&rate=0.005798478272887077]:2.105802487542423)[&rate=0.0043912280057744795]:10.048777733251896)[&rate=0.003379978524848897]:27.03109222163387,6[&rate=0.0024733986037825196]:54.43056865751917)[&rate=0.0018155934908394445]:393.1394112219456,(((((7[&rate=0.0010802919686834225]:42.74858413690182,19[&rate=0.0017188497348897887]:42.74858413690182)[&rate=0.009671359802927635]:70.69013860648829,(8[&rate=0.002448442760157397]:17.47859706392619,18[&rate=0.0017989680224566433]:17.47859706392619)[&rate=0.004007204286916823]:95.96012567946393)[&rate=0.004691509669574597]:12.499469405345394,(10[&rate=0.0026208486263394767]:57.35784735518661,16[&rate=0.001896089309215603]:57.35784735518661)[&rate=0.0047021349445073276]:68.5803447935489)[&rate=0.0031827223833195886]:31.542966087203666,((9[&rate=0.0014722037238558228]:22.292220030143987,15[&rate=0.002445221090561009]:22.292220030143987)[&rate=0.00395825056895232]:58.05596136296504,(11[&rate=0.0027485594739022554]:20.374140582481697,17[&rate=0.0024653355496889635]:20.374140582481697)[&rate=0.0010420815900590147]:59.97404081062733)[&rate=0.0018980643940235123]:77.13297684283015)[&rate=0.0032990393917536236]:87.36062660960744,(12[&rate=0.0021537745257439213]:51.581981798202584,14[&rate=0.0023868800007313526]:51.581981798202584)[&rate=0.005218862458697111]:193.25980304734404)[&rate=0.0038579170720287946]:202.72819503391815)[&rate=0.005284087624733577]:27.04005593667557)[&rate=1.0]:0.0;
tree STATE_2278000 = (((((((1[&rate=0.0017848120458270338]:6.032698190746941,2[&rate=0.0026129491864130727]:6.032698190746941)[&rate=0.0030607176049312597]:9.811714956579557,(21[&rate=0.001881193084976424]:1.8274296930413496,22[&rate=0.002426242734034657]:1.8274296930413496)[&rate=0.001260611312751934]:14.01698345428515)[&rate=0.002617449750823503]:111.8273421075099,((32[&rate=0.0037633395824074544]:24.212560024317494,34[&rate=0.0033570395633312705]:24.212560024317494)[&rate=0.0038218175005444496]:38.66306387691456,(33[&rate=0.0038660008235438348]:53.876200324741255,35[&rate=0.0014349392603476019]:53.876200324741255)[&rate=0.0022752499067335077]:8.999423576490798)[&rate=0.005336883978756208]:64.79613135360435)[&rate=0.00625970591279082]:12.292280267453847,13[&rate=0.005227832325595388]:139.96403552229026)[&rate=0.00497233806415754]:190.85953844211798,(((((4[&rate=0.0022921367432384336]:34.60057744791223,((5[&rate=0.0017031650611413348]:11.639703411286693,37[&rate=0.008008221081486609]:11.639703411286693)[&rate=0.004670603784822086]:0.47294344556859613,42[&rate=0.003790572597511823]:12.112646856855289)[&rate=0.0030295142930802017]:22.48793059105694)[&rate=0.00272063148394416]:14.395174624397484,31[&rate=0.002997445014395878]:48.99575207230971)[&rate=0.0027954262681309586]:22.368357790363135,36[&rate=8.070360449758813E-4]:71.36410986267285)[&rate=0.0036253846273798076]:44.82047252696705,23[&rate=0.0022358296368446664]:116.1845823896399)[&rate=0.0043077276146535805]:68.56976197486418,((26[&rate=0.004142092085725439]:4.986135947032363,30[&rate=9.862227918664718E-4]:4.986135947032363)[&rate=0.004313217285379371]:76.80613546343837,27[&rate=0.002102967518187222]:81.79227141047073)[&rate=0.0026624583051054126]:102.96207295403335)[&rate=0.0029941717694771715]:146.06922959990416)[&rate=0.003725170727294653]:95.7248451229321,(((24[&rate=9.270536170008538E-4]:32.535239120662936,25[&rate=0.0024378977485185033]:32.535239120662936)[&rate=0.003919618823815415]:147.71707699961595,41[&rate=0.004424495864823785]:180.2523161202789)[&rate=0.00448172007475145]:52.75613092828013,38[&rate=0.0031808969065956014]:233.00844704855902)[&rate=0.003228522427031091]:193.53997203878131)[&rate=0.008394781764302296]:39.41016786853902,((((3[&rate=0.0027790051729015657]:18.484936905336266,28[&rate=0.003754627051599928]:18.484936905336266)[&rate=0.005038894367805962]:15.879220098577381,(20[&rate=0.0011721592359065554]:19.382875073825694,((29[&rate=0.001721321907430233]:9.21132376966853,39[&rate=6.934238103817948E-4]:9.21132376966853)[&rate=0.0031630231630265767]:0.536106056730647,40[&rate=0.0013702732005980273]:9.747429826399177)[&rate=0.002604522724776934]:9.635445247426517)[&rate=0.00268857399539201]:14.981281930087953)[&rate=0.0029377990536216866]:27.204095474744165,6[&rate=0.0021498207825880584]:61.56825247865781)[&rate=0.0015674885836048074]:393.1080383487652,(((((7[&rate=0.0011958258896948815]:40.276510210727004,19[&rate=0.0019204414871859404]:40.276510210727004)[&rate=0.005805299602768631]:60.156172683036196,(8[&rate=0.0021281297412855124]:20.420910798569434,18[&rate=0.0015636213410867962]:20.420910798569434)[&rate=0.003194473908508306]:80.01177209519376)[&rate=0.003456748036400546]:42.51699049541486,(10[&rate=0.002381419926966372]:66.82530961274658,16[&rate=7.424947924585445E-4]:66.82530961274658)[&rate=0.004894562176236165]:76.12436377643148)[&rate=0.0033088740136746663]:22.775561883613136,((9[&rate=0.002003034713688618]:26.759075899540797,15[&rate=0.0018813957073590206]:26.759075899540797)[&rate=0.0033619617769027423]:86.52268283805921,(11[&rate=0.0028228193736418916]:20.110522495849118,17[&rate=9.99000219231267E-4]:20.110522495849118)[&rate=0.0011487188880146674]:93.17123624175088)[&rate=0.0016909699754290093]:52.443476535191195)[&rate=0.0026961857112331737]:165.53263061190975,(12[&rate=0.0021914531258426084]:41.509934092002446,14[&rate=0.003118933409977087]:41.509934092002446)[&rate=0.004597527378058382]:289.7479317926985)[&rate=0.003192625931174105]:123.41842494272208)[&rate=7.71450554899226E-4]:11.282296128456323)[&rate=1.0]:0.0;
tree STATE_2279000 = (((((((1[&rate=0.003384862046699535]:5.686930272389491,2[&rate=0.003582408225769803]:5.686930272389491)[&rate=0.0019208695326924478]:8.480399545497756,(21[&rate=0.0010892158556589798]:1.7223445023410793,22[&rate=0.0010764032764876026]:1.7223445023410793)[&rate=8.991516966984981E-4]:12.444985315546168)[&rate=0.0026816737599549187]:131.16543872601858,((32[&rate=0.004234217311781535]:20.1912457563455,34[&rate=0.00217315224381375]:20.1912457563455)[&rate=0.002029467338885143]:59.060744309854684,(33[&rate=0.0038993833499979436]:58.942435423869675,35[&rate=0.00144732981585371]:58.942435423869675)[&rate=0.0017441634251294893]:20.309554642330504)[&rate=0.006892122266372318]:66.08077847770564)[&rate=0.005788161906502578]:18.05146459781389,13[&rate=0.005099017747687637]:163.3842331417197)[&rate=0.004642997999178587]:186.1942339813493,(((((4[&rate=0.004339150562108458]:32.09718669073404,((5[&rate=0.0018768615442444187]:5.263209569491791,37[&rate=0.013766970331503769]:5.263209569491791)[&rate=0.0015424028159655115]:4.846457726264036,42[&rate=0.0035881743388155125]:10.109667295755827)[&rate=0.004648877835484465]:21.987519394978214)[&rate=0.002599406886271834]:18.396990014087173,31[&rate=0.0030549203957986656]:50.494176704821214)[&rate=0.0030159864559261822]:31.62939873899147,36[&rate=7.966721356087591E-4]:82.12357544381268)[&rate=0.0071010577155642745]:37.034199639280274,23[&rate=0.002506386803237469]:119.15777508309296)[&rate=0.003644063819414975]:88.18998767846372,((26[&rate=0.0017050921877080252]:20.56412865443131,30[&rate=9.335632607202301E-4]:20.56412865443131)[&rate=0.0029038237010796442]:81.69682539737346,27[&rate=0.0019906792158943917]:102.26095405180477)[&rate=0.0025202958981067926]:105.0868087097519)[&rate=0.002882904568550239]:142.23070436151232)[&rate=0.003437917579017167]:104.70317739070993,((((3[&rate=0.0026306197262495807]:14.267550985725846,28[&rate=0.0023515833962916453]:14.267550985725846)[&rate=0.0063549832852606795]:8.946713193100402,((20[&rate=0.003673044848970534]:14.27524245496513,40[&rate=0.0029659684432746898]:14.27524245496513)[&rate=0.006341664697086153]:3.0025982080629117,(29[&rate=0.002379275450231321]:9.679071436417276,39[&rate=0.0010806525696365123]:9.679071436417276)[&rate=9.395840223988897E-4]:7.598769226610765)[&rate=0.0017291432547030781]:5.936423515798207)[&rate=0.0014069677831790124]:38.074956155783575,6[&rate=0.0018038790716094993]:61.28922033460982)[&rate=0.0020584860860989656]:339.86673634797944,(((((7[&rate=0.0012476032153532447]:36.22141728733167,19[&rate=0.001159755704127204]:36.22141728733167)[&rate=0.006591279077502739]:69.49218329636591,(10[&rate=0.0024988019820051115]:48.25634188619698,16[&rate=0.00204839068650444]:48.25634188619698)[&rate=0.004926807239102822]:57.45725869750059)[&rate=0.0027496812521948196]:24.862882861719385,(8[&rate=0.0014358496816882808]:17.342609626117188,18[&rate=0.0017274854120761015]:17.342609626117188)[&rate=0.0029375493379130745]:113.23387381929976)[&rate=0.004874101062982474]:46.810279829412536,((9[&rate=0.00226897311230741]:22.16421617357446,15[&rate=0.0016690068863957352]:22.16421617357446)[&rate=0.0032017946994701797]:62.21899666145893,(11[&rate=0.004281434329732574]:22.28957937762349,17[&rate=0.002778881727770669]:22.28957937762349)[&rate=0.0032582140572245026]:62.0936334574099)[&rate=0.0014714449249504384]:93.0035504397961)[&rate=0.0024014594473601132]:76.51894758621492,(12[&rate=0.0032932846924216487]:50.73419489262648,14[&rate=0.0029523974384653776]:50.73419489262648)[&rate=0.004191784901707608]:203.17151596841794)[&rate=0.0030930697448273113]:147.25024582154484)[&rate=0.006046874704842901]:53.12568783118968)[&rate=0.004094189789320798]:2.9280707336427554,(((24[&rate=8.775534339311627E-4]:32.24834454422511,25[&rate=0.0023077257901340125]:32.24834454422511)[&rate=0.0037103301204234594]:214.92709705182136,41[&rate=0.004188249167323858]:247.17544159604648)[&rate=0.0029330549764099998]:43.76298041370882,38[&rate=0.0029713553992217843]:290.9384220097553)[&rate=0.003147736840271875]:166.27129323766638)[&rate=1.0]:0.0;
tree STATE_2280000 = (((((((1[&rate=0.0025212314838436722]:6.215536777721433,2[&rate=7.783437956583505E-4]:6.215536777721433)[&rate=0.0025734938060878146]:9.715121103181676,(21[&rate=8.30471562736944E-4]:2.4395193736027894,22[&rate=0.0029347245161697156]:2.4395193736027894)[&rate=7.716295375100463E-4]:13.49113850730032)[&rate=0.0023013454690137465]:156.92121044687858,((32[&rate=0.006348546694775607]:18.37417347790564,34[&rate=0.0016952042914182464]:18.37417347790564)[&rate=0.001761969865905733]:64.44513075522737,(33[&rate=0.0035778737449955844]:55.257235588491945,35[&rate=0.001242062313319661]:55.257235588491945)[&rate=0.0014967975059386564]:27.562068644641066)[&rate=0.0034468805241564117]:90.03256409464868)[&rate=0.0016293938214768965]:48.36237938594098,13[&rate=0.0034776082901971685]:221.21424771372267)[&rate=0.004074126373705835]:172.33009517260507,(((((4[&rate=0.0025384304307290895]:33.18601008862985,((5[&rate=9.532948579756618E-4]:12.991984882872341,37[&rate=0.004089914923647978]:12.991984882872341)[&rate=0.002941024306127548]:9.058519806381405,42[&rate=0.0013684906452232468]:22.050504689253746)[&rate=0.003989550892601484]:11.135505399376104)[&rate=0.0011576122386151755]:12.687122097745508,31[&rate=0.002255412196618743]:45.87313218637536)[&rate=0.00579925282421038]:18.7424886150544,36[&rate=7.721187181593106E-4]:64.61562080142976)[&rate=0.002137435533979668]:78.87991240608157,23[&rate=0.003380000869218382]:143.49553320751133)[&rate=0.004597879730653989]:63.83048377708715,((26[&rate=0.002935033948052004]:8.691028655473545,30[&rate=0.0016069746155768195]:8.691028655473545)[&rate=0.0023074361036665614]:91.58071540961541,27[&rate=0.0017489559780215816]:100.27174406508895)[&rate=0.0020063361536264215]:107.05427291950953)[&rate=0.003933419604569263]:186.21832590172926)[&rate=0.003005038328908882]:105.18727037672721,((((3[&rate=0.002257532171479427]:22.81168556020844,28[&rate=0.0020180701600909377]:22.81168556020844)[&rate=0.003309457540461196]:26.940704677580804,((20[&rate=0.003152115386620558]:12.044347642694127,40[&rate=0.0025453200687449275]:12.044347642694127)[&rate=0.0028264150543676823]:1.6400597237170356,(29[&rate=0.002041834789410598]:6.885216491307574,39[&rate=9.273890552416969E-4]:6.885216491307574)[&rate=8.93243236325519E-4]:6.799190875103589)[&rate=0.0011264025738654412]:36.06798287137808)[&rate=0.0016184512407844479]:26.82498279845467,6[&rate=0.0016639067839424656]:76.57737303624391)[&rate=0.0017049263356463855]:287.9722649981592,(((((7[&rate=0.0020950982887825466]:40.420142156882186,19[&rate=9.952733902058994E-4]:40.420142156882186)[&rate=0.006223052966758601]:94.44292680512265,((9[&rate=0.0022885219113409475]:21.205486184072267,15[&rate=0.0016833865544160194]:21.205486184072267)[&rate=0.001972686151497543]:54.63652828603898,(11[&rate=0.0036742200491102443]:25.063838277120503,17[&rate=0.002384766920059445]:25.063838277120503)[&rate=0.002451906135191212]:50.77817619299075)[&rate=0.00355294637827916]:59.02105449189358)[&rate=0.0019337515829413211]:15.060261085162438,(8[&rate=0.0012322103487882132]:19.50114695338766,18[&rate=0.002807847081891475]:19.50114695338766)[&rate=0.0021145902901326358]:130.4221830937796)[&rate=8.142127085528802E-4]:25.494930805832723,(10[&rate=0.0015571243528923696]:55.817072111698124,16[&rate=0.0017183980610658244]:55.817072111698124)[&rate=0.0025235872940827034]:119.60118874130187)[&rate=0.0041417533407654755]:88.8379284879444,(12[&rate=0.0011827728999026553]:51.26030325674549,14[&rate=0.006147699523061796]:51.26030325674549)[&rate=0.0034936105875013447]:212.9958860841989)[&rate=0.0025690215474962574]:100.29344869345869)[&rate=0.006190545529607562]:134.18197522865188)[&rate=7.184002016106571E-4]:2.415217753541299,(((24[&rate=0.0011472903248580125]:23.987612123291985,25[&rate=0.0019804326574581668]:23.987612123291985)[&rate=0.002092770711558285]:261.33944960610745,41[&rate=0.003594250870107444]:285.3270617293994)[&rate=0.004090985436041177]:93.06883774989006,38[&rate=0.002549943019894508]:378.3958994792895)[&rate=0.0032784994388273627]:122.75093153730677)[&rate=1.0]:0.0;
tree STATE_2281000 = (((((((1[&rate=0.0034025484853584735]:4.509460932543614,2[&rate=9.583700539929899E-4]:4.509460932543614)[&rate=0.001819302889579108]:9.769466701989142,(21[&rate=0.0013753993742154328]:4.185429013527563,22[&rate=0.0028711286933355558]:4.185429013527563)[&rate=0.0021030377151793535]:10.093498621005192)[&rate=0.0020402594508753544]:112.06267735357918,(((32[&rate=0.00728870419372973]:14.631943399177656,34[&rate=0.0022670333982620747]:14.631943399177656)[&rate=0.002305490289565116]:36.29424608041929,33[&rate=0.003746333522222989]:50.92618947959695)[&rate=0.0018429978045494207]:4.2175673582312,35[&rate=0.0013379718256923987]:55.14375683782815)[&rate=0.004052739090233665]:71.19784815028378)[&rate=0.003776038004596023]:83.44882879333656,13[&rate=0.004119101040239806]:209.79043378144848)[&rate=0.005051724933769869]:148.88605713149383,(((((4[&rate=0.003125554186370274]:32.914800676077355,((5[&rate=0.002952961449437623]:15.828518197107686,37[&rate=0.004683775668945644]:15.828518197107686)[&rate=0.002562462068722833]:6.164394651397005,42[&rate=0.0019034057266661458]:21.99291284850469)[&rate=0.0034055223125422644]:10.921887827572665)[&rate=0.0019223867128040156]:8.257464578809085,31[&rate=0.003183953059568391]:41.17226525488644)[&rate=0.004815705297179452]:11.873290991380038,36[&rate=0.0024799656621288142]:53.04555624626648)[&rate=0.0020228248396573093]:76.32500748810963,23[&rate=0.0029166557500637717]:129.3705637343761)[&rate=0.005661341775060968]:84.46736813484245,((26[&rate=0.0037166104827520523]:7.140380990771385,30[&rate=0.0025755078450651133]:7.140380990771385)[&rate=0.002859894063259239]:96.74083578703475,27[&rate=0.002153479021015593]:103.88121677780615)[&rate=0.0028096707874057858]:109.9567150914124)[&rate=0.0036121183619464503]:144.83855904372376)[&rate=0.00749997505060909]:105.37478199184272,(((24[&rate=0.002416493393147078]:21.243583030380805,25[&rate=0.0024384948700622447]:21.243583030380805)[&rate=0.0025768160432686604]:239.84666432653887,41[&rate=0.004425579569932384]:261.0902473569197)[&rate=0.003498287282390169]:133.16964717358906,38[&rate=0.001749516838426285]:394.25989453050875)[&rate=0.004152113796932898]:69.79137837427629)[&rate=0.0041451443214604155]:3.7378078386338984,((((3[&rate=0.0035425401113829244]:11.42824992587924,28[&rate=0.003166774135060097]:11.42824992587924)[&rate=0.002395652673777225]:30.156825338939317,((20[&rate=0.0025346279810137718]:8.305517638914683,(29[&rate=0.0053120011775927576]:5.699243627701149,39[&rate=0.0023933714546431747]:5.699243627701149)[&rate=6.624490137020978E-4]:2.606274011213534)[&rate=0.0020269521069387775]:6.697186717327696,40[&rate=0.0015841809029963649]:15.00270435624238)[&rate=0.00116852689681896]:26.582370908576177)[&rate=0.004238864083086481]:15.254549287244018,6[&rate=0.002048758457716544]:56.839624552062574)[&rate=0.0020992655860582075]:363.9457068145874,((((7[&rate=0.0010215668817185526]:38.15321662094981,19[&rate=0.00118842757541478]:38.15321662094981)[&rate=0.008069140604015888]:78.24089866677286,(8[&rate=0.001517213222596607]:17.116686762706696,18[&rate=0.003457285295375531]:17.116686762706696)[&rate=0.0027623655305259107]:99.27742852501599)[&rate=0.0025314708574559045]:85.86520715668723,(((9[&rate=0.002817843323181931]:18.684431288429344,15[&rate=0.0026539787405020897]:18.684431288429344)[&rate=0.0035628134851469987]:85.2228566660475,(11[&rate=0.002000341783930181]:22.2335547629604,17[&rate=0.001710902966958374]:22.2335547629604)[&rate=0.003720864253687097]:81.67373319151646)[&rate=0.0032506031536518264]:78.5584107632123,(10[&rate=0.001883929096082032]:53.87763390126265,16[&rate=0.0024194672809256276]:53.87763390126265)[&rate=0.0023596028598735076]:128.5880648164265)[&rate=0.001885766742724672]:19.793623726720767)[&rate=0.00168903598440781]:82.76751169533071,(12[&rate=0.0015674592571927675]:44.49467284178014,14[&rate=0.00534882394063292]:44.49467284178014)[&rate=0.0042401374345559665]:240.5321612979605)[&rate=0.0034124167815277524]:135.75849722690936)[&rate=0.006365847769179504]:47.00374937676895)[&rate=1.0]:0.0;
tree STATE_2282000 = ((((((1[&rate=0.0019281426764429916]:7.75102813809518,2[&rate=0.0022564090427204487]:7.75102813809518)[&rate=0.0026098094656285204]:5.058456703228258,(21[&rate=0.0012928603675863015]:9.561886802181975,22[&rate=7.739613633225146E-4]:9.561886802181975)[&rate=0.0032524375016753106]:3.2475980391414634)[&rate=0.003157349768372559]:140.85841715358595,(((32[&rate=0.00692559042439407]:8.161328418004342,34[&rate=0.004576323493659421]:8.161328418004342)[&rate=0.0022973202698081154]:42.323730765250744,35[&rate=0.0012637235281173418]:50.48505918325509)[&rate=0.0037157751591603634]:9.023619734213042,33[&rate=0.003614510265165904]:59.50867891746813)[&rate=0.003189875651375094]:94.15922307744125)[&rate=0.0038350544606452143]:96.04994723732739,13[&rate=0.0016723334877119347]:249.71784923223677)[&rate=0.004788209945077466]:177.39907461570104,(((((4[&rate=0.002969843139084963]:31.066645972072287,((5[&rate=0.002805848747798817]:18.55130920860915,37[&rate=0.004450436052571064]:18.55130920860915)[&rate=0.004016957992793362]:3.9889000938843573,42[&rate=0.002035803011142487]:22.54020930249351)[&rate=0.002189278056697977]:8.526436669578779)[&rate=0.0082756227758263]:4.31684652382711,31[&rate=0.003297279936596637]:35.3834924958994)[&rate=0.003186768560553443]:6.1540556434094285,36[&rate=0.002001899384877437]:41.537548139308825)[&rate=0.0019220503347114044]:84.68396911253882,23[&rate=0.0044869402570953286]:126.22151725184764)[&rate=0.0033918272736349234]:69.55633315367703,((26[&rate=0.0029961987442645183]:6.380768460810882,30[&rate=0.002076282517903457]:6.380768460810882)[&rate=0.0028760602038987258]:71.80665294834239,27[&rate=0.0021341905686353534]:78.18742140915327)[&rate=0.0032876069299737033]:117.5904289963714)[&rate=0.003429730442039247]:231.33907344241314)[&rate=9.922521729566346E-4]:34.461476135055875,(((((3[&rate=0.0017552167884115782]:20.841550814849793,28[&rate=0.003748033890174082]:20.841550814849793)[&rate=0.0028930454011114977]:30.265539537549447,((20[&rate=0.003235806865289776]:12.574483441731365,40[&rate=0.0023761486458288694]:12.574483441731365)[&rate=7.165790841807927E-4]:1.1457765722659286,(29[&rate=0.005047364182921595]:4.167782630098995,39[&rate=0.0016958004993435382]:4.167782630098995)[&rate=6.792117027285518E-4]:9.5524773838983)[&rate=0.0010775326548825796]:37.38683033840195)[&rate=0.002572549488767383]:7.799030389373712,6[&rate=0.0019466919743635757]:58.90612074177295)[&rate=0.0020180797923059985]:294.1642823809467,(((((7[&rate=0.002109007426929629]:40.626407607436875,19[&rate=0.0011292216582433764]:40.626407607436875)[&rate=0.008662721218084292]:61.167735085336716,(8[&rate=0.0014416276317561422]:20.14747010347939,18[&rate=0.0032307038923694645]:20.14747010347939)[&rate=0.002893224142277365]:81.6466725892942)[&rate=0.002335141299089974]:45.25972974578636,(10[&rate=0.0017900741970370924]:56.15182021128359,16[&rate=6.603904838221372E-4]:56.15182021128359)[&rate=0.0023395232988519302]:90.90205222727636)[&rate=7.502684461655027E-4]:38.65208717968099,((9[&rate=0.002677462031141213]:21.87605103300788,15[&rate=0.002521760969035086]:21.87605103300788)[&rate=0.0033853187478163453]:37.44182977835254,(11[&rate=0.0019006873559214673]:25.739301630087855,17[&rate=5.611542144072077E-4]:25.739301630087855)[&rate=0.0032012904253215448]:33.57857918127257)[&rate=0.002951082551646682]:126.38807880688051)[&rate=0.0016159622098827348]:50.65784179749522,(12[&rate=0.0014893704742046608]:49.970714914752946,14[&rate=0.0029517678602418306]:49.970714914752946)[&rate=0.003926215560179152]:186.3930865009832)[&rate=0.0034709250967170607]:116.70660170698349)[&rate=0.003961334845741947]:68.30158607843043,(((24[&rate=0.00253682136219354]:9.364745246172754,25[&rate=0.007327335693358912]:9.364745246172754)[&rate=0.0024217558781088914]:210.4088173324344,41[&rate=0.005185538520662989]:219.77356257860717)[&rate=0.0034789894771908958]:158.17183384718075,38[&rate=0.0016893574369821918]:377.9453964257879)[&rate=0.0036018979482142005]:43.42659277536217)[&rate=0.00544119334902437]:40.2064107818436)[&rate=1.0]:0.0;
tree STATE_2283000 = ((((((1[&rate=0.002591038600014447]:6.744844705340975,2[&rate=0.0013122459503094438]:6.744844705340975)[&rate=0.0049021335010951276]:0.5067999992703083,(21[&rate=9.840828270372556E-4]:0.9235636632492412,22[&rate=0.004307078001154358]:0.9235636632492412)[&rate=0.003712927953761621]:6.328081041362042)[&rate=0.00375096565038961]:113.3197867214898,(((32[&rate=0.005347451554317973]:11.485200881734851,34[&rate=0.005437448280740365]:11.485200881734851)[&rate=0.003222194663702687]:32.92392231856421,35[&rate=0.0014233787550840481]:44.40912320029906)[&rate=0.00889667114725753]:3.3917631942489663,33[&rate=0.00405077056603917]:47.80088639454802)[&rate=0.003717177806485503]:72.77054503155307)[&rate=0.004012542804477451]:114.29598059016796,13[&rate=0.001862766888212692]:234.86741201626904)[&rate=0.0054917478086830085]:123.8448788079773,(((((4[&rate=0.0033450446535094776]:27.143033859950627,((5[&rate=0.0031150675825647855]:7.277041377168084,37[&rate=0.011950544099961491]:7.277041377168084)[&rate=0.00817459896004113]:5.6093686845016375,42[&rate=0.0022930005589281086]:12.886410061669721)[&rate=0.002195961838637751]:14.256623798280906)[&rate=0.009321141361221644]:6.35413485434205,31[&rate=0.0025501290975840783]:33.49716871429268)[&rate=0.0043902251114254056]:15.810448633203954,36[&rate=0.002254813645189556]:49.30761734749663)[&rate=0.0042083370002161564]:67.64618506614511,23[&rate=0.0020357491833868655]:116.95380241364174)[&rate=0.004113346864316872]:89.63238608206888,((26[&rate=0.004390657805263382]:3.909021115639982,30[&rate=0.005433361609281161]:3.909021115639982)[&rate=0.0030780862222811803]:92.12008083582998,27[&rate=0.0024038181203768568]:96.02910195146997)[&rate=0.0024814827763868295]:110.55708654424065)[&rate=0.003713647010241365]:152.12610232853572)[&rate=0.0018500458262243947]:91.90576505098579,(((((3[&rate=0.002551156688620826]:18.748580998367437,28[&rate=0.0014300395989416184]:18.748580998367437)[&rate=0.002400987572928894]:13.281183070080324,(20[&rate=0.00288901928564841]:10.666555557929827,((29[&rate=0.0015291368253651752]:8.125540136897392,39[&rate=0.0015059576511090376]:8.125540136897392)[&rate=0.00261390818104963]:1.7473480201201852,40[&rate=0.005962149017369333]:9.872888157017577)[&rate=0.0038001024551132445]:0.7936674009122502)[&rate=0.003925191201748641]:21.363208510517936)[&rate=0.0017556897547638566]:25.523604857326447,6[&rate=0.0020684045280194834]:57.55336892577421)[&rate=0.0032309861034009587]:237.79992317291678,(((((7[&rate=0.002288234020558951]:38.67941783426534,19[&rate=0.0012718843028210434]:38.67941783426534)[&rate=0.007393877903536647]:74.28617643843872,(8[&rate=0.0015147696734275136]:16.999799699104866,18[&rate=0.0014519873464470402]:16.999799699104866)[&rate=0.003587608749144079]:95.96579457359918)[&rate=0.002468270893128279]:9.382329371560232,((9[&rate=0.0013501475084478792]:22.261726709771086,15[&rate=0.002840353059719799]:22.261726709771086)[&rate=0.003813010265923869]:54.674116278997076,(11[&rate=0.003429978645153065]:21.542305101531785,17[&rate=0.0019705136591773786]:21.542305101531785)[&rate=0.003605732329885257]:55.39353788723638)[&rate=0.005577536323882234]:45.412080655496126)[&rate=0.00159847177775635]:60.69190457995194,(10[&rate=0.002016227067092113]:50.54640782741653,16[&rate=7.438223347492558E-4]:50.54640782741653)[&rate=0.0030376802921730857]:132.4934203967997)[&rate=0.004312170750130653]:63.66835844515825,(12[&rate=0.0034455001170598867]:43.49672908938177,14[&rate=0.002819399520693401]:43.49672908938177)[&rate=0.004349647319678117]:203.2114575799927)[&rate=0.009658247521690904]:48.645105429316516)[&rate=0.004225603061480855]:99.84899135835417,(((24[&rate=0.0027768261671259047]:18.961963797188915,25[&rate=0.0024210704458387583]:18.961963797188915)[&rate=0.0027093148733693434]:191.57904750989053,41[&rate=0.00568913844105936]:210.54101130707943)[&rate=0.002420891919349887]:104.26331444133245,38[&rate=0.0015844746964870054]:314.8043257484119)[&rate=0.004056951464973277]:80.39795770863327)[&rate=0.0024512281410068427]:55.415772418186975)[&rate=1.0]:0.0;
tree STATE_2284000 = (((((((1[&rate=0.00366790220210988]:1.9166064525630868,2[&rate=0.0015131819779384448]:1.9166064525630868)[&rate=0.0023816990232519712]:4.7203059905267,(21[&rate=0.0028648351949691294]:2.0193259969814568,22[&rate=0.004001474164932398]:2.0193259969814568)[&rate=0.003449481360509628]:4.61758644610833)[&rate=0.0034848201355001046]:105.14681205963839,((32[&rate=0.0055557221545376075]:11.047981626980771,34[&rate=0.0023710872793075103]:11.047981626980771)[&rate=0.0027783088975729345]:42.57717299993342,(33[&rate=0.003419505840067975]:49.72788595995258,35[&rate=0.0018150349157937925]:49.72788595995258)[&rate=0.007027494005881774]:3.897268666961608)[&rate=0.00754536656288488]:58.15856987581399)[&rate=0.0051445101686894675]:92.61698539787037,13[&rate=0.0019270823237353156]:204.40070990059854)[&rate=0.005046442395526214]:146.34451125536162,(((((4[&rate=0.003107700802808824]:26.13235282956445,((5[&rate=0.0012543196475468367]:10.70916348040133,37[&rate=0.01110260679489698]:10.70916348040133)[&rate=0.007810427525056207]:4.711484244926172,42[&rate=0.0021303033040669266]:15.420647725327502)[&rate=0.002040149856152722]:10.711705104236948)[&rate=0.00234044330565634]:20.632308659079026,36[&rate=0.002223156234421974]:46.764661488643476)[&rate=9.843875364282557E-4]:5.410420809275109,31[&rate=0.0015973734601550998]:52.175082297918586)[&rate=0.003847587865812807]:88.47662647943162,23[&rate=0.0018098877482633701]:140.6517087773502)[&rate=0.003985981273552895]:89.8218433085407,((26[&rate=0.0032169553309939593]:8.682557982494739,30[&rate=0.0010938944699111284]:8.682557982494739)[&rate=0.0029610887325274924]:104.6842656750853,27[&rate=0.0023158639991161887]:113.36682365758004)[&rate=0.0021898937126799078]:117.10672842831086)[&rate=0.003993495145498347]:120.27166907006927)[&rate=0.00457725378509735]:97.73332962385922,(((24[&rate=0.0021351551815590687]:35.55486026143329,25[&rate=0.0026256031611902467]:35.55486026143329)[&rate=0.0031857099719887136]:163.7208247492872,41[&rate=0.005285472073532541]:199.27568501072048)[&rate=0.002210843994424354]:158.17391971514442,38[&rate=0.0014613999923545065]:357.4496047258649)[&rate=0.0060605210585133506]:91.02894605395448)[&rate=0.003250389978359946]:22.96519099777595,((((3[&rate=0.002047128731637904]:23.3506185903455,28[&rate=0.0013756592120426835]:23.3506185903455)[&rate=0.0012681275097953025]:16.855805932152766,((20[&rate=0.001999013693616411]:9.73615914797149,40[&rate=0.005139333320821415]:9.73615914797149)[&rate=0.003530470493954272]:1.0885987926800134,(29[&rate=0.0028997117174141204]:5.573404726081118,39[&rate=0.0013991041334245698]:5.573404726081118)[&rate=0.0023915612841417864]:5.251353214570385)[&rate=0.002455180393636893]:29.381666581846765)[&rate=0.0037282201404247517]:8.841747629933728,6[&rate=0.0019299666627066454]:49.048172152431995)[&rate=0.0030381844334292692]:315.1159214251963,((((7[&rate=0.0013951431170493695]:38.07499308336529,19[&rate=0.0012912957167555694]:38.07499308336529)[&rate=0.004428390565099901]:116.33386252107053,((8[&rate=0.0011983607218157865]:21.475379509350056,18[&rate=0.0015022082804109517]:21.475379509350056)[&rate=0.0035062922966938694]:111.64165369379347,((9[&rate=0.003470609397711743]:20.309431987230862,15[&rate=0.0015368793203901626]:20.309431987230862)[&rate=0.0032743062017792164]:68.8319283159322,(11[&rate=0.003186608398525229]:23.173567611150215,17[&rate=0.0018306980966542946]:23.173567611150215)[&rate=0.0033498916805874434]:65.96779269201285)[&rate=0.00465879271790413]:43.97567289998047)[&rate=0.003338086130573922]:21.29182240129228)[&rate=0.0016450839995054607]:46.622793098986534,(10[&rate=0.0018731679615397857]:54.37396758465371,16[&rate=0.0013596823090806045]:54.37396758465371)[&rate=0.0028221451310052464]:146.65768111876864)[&rate=0.002126997338448296]:91.15321578088131,(12[&rate=0.003452094859392299]:43.387452853003666,14[&rate=0.002932902711169554]:43.387452853003666)[&rate=0.00401622683052488]:248.7974116313)[&rate=0.005932540420727836]:71.97922909332465)[&rate=0.003586575919732716]:107.27964819996703)[&rate=1.0]:0.0;
tree STATE_2285000 = (((((((1[&rate=0.0032367177224208394]:1.8837917016546888,2[&rate=0.005299312006061981]:1.8837917016546888)[&rate=0.003948203041095569]:2.906710309364266,(21[&rate=0.0014752448697373179]:1.4563831844375847,22[&rate=0.004451972802079701]:1.4563831844375847)[&rate=0.0023669965189608757]:3.3341188265813697)[&rate=0.004071792487615423]:115.3437157427708,(((32[&rate=0.0034935886460350754]:14.677825669454396,34[&rate=0.003683570081871319]:14.677825669454396)[&rate=0.0029845582623463937]:32.09089673685287,33[&rate=0.005567577854304737]:46.76872240630726)[&rate=0.0026425697489941085]:11.48899623998929,35[&rate=0.0021959303881935247]:58.25771864629655)[&rate=0.006099727615891866]:61.8764991074932)[&rate=0.006120395986313569]:70.37482119245317,13[&rate=0.002195958214942731]:190.50903894624292)[&rate=0.0055011700227759934]:148.23101619167613,(((((4[&rate=0.002139951086871524]:41.702674363597225,(5[&rate=0.0020740462639428615]:11.133813398624444,(37[&rate=0.0038230601779265234]:10.098140836723674,42[&rate=0.0037490603492420504]:10.098140836723674)[&rate=0.00868975019728819]:1.0356725619007694)[&rate=0.0021153624559705976]:30.56886096497278)[&rate=0.0030571800974108047]:12.333432484334836,31[&rate=0.0020075835977015856]:54.03610684793206)[&rate=0.0010952130035703665]:21.79243163266925,36[&rate=0.0021254435331957188]:75.82853848060131)[&rate=0.004280761495932308]:83.75730267574133,23[&rate=0.0020136506442299928]:159.58584115634264)[&rate=0.004184100138114681]:79.49143394215832,((26[&rate=0.002983095103359297]:6.245322456068214,30[&rate=0.001983340481015479]:6.245322456068214)[&rate=0.003127894017791754]:77.77595551600066,27[&rate=0.0025765913042087537]:84.02127797206887)[&rate=0.0023500192540958924]:155.0559971264321)[&rate=0.004659651366877193]:99.6627800394181)[&rate=0.0036852201737914716]:97.07123098048692,(((24[&rate=0.004127816181685665]:13.283732864367316,25[&rate=0.0029212018823245216]:13.283732864367316)[&rate=0.0035443672921595497]:180.93417209516082,41[&rate=0.00588052726261103]:194.21790495952814)[&rate=0.002789621887472121]:124.20685986890294,38[&rate=0.0016191116718411373]:318.4247648284311)[&rate=0.0054081858903667615]:117.3865212899749)[&rate=0.003230477703556894]:26.292002968993756,((((3[&rate=0.00227760096903233]:20.334953837315215,28[&rate=0.0032888891120728034]:20.334953837315215)[&rate=0.0018407935047910404]:17.216261670423936,(20[&rate=0.0010854510886835894]:18.20492557961207,((29[&rate=0.0017756763498347702]:4.589913610882156,39[&rate=0.00155661970877393]:4.589913610882156)[&rate=0.004279401006836796]:6.154270428302332,40[&rate=0.005717935746189038]:10.744184039184487)[&rate=0.003927942045802223]:7.460741540427582)[&rate=0.003226321010836528]:19.34628992812708)[&rate=0.003391970942522837]:15.296217186127613,6[&rate=0.002147248423240956]:52.847432693866764)[&rate=0.0033625576780053888]:330.53371938574134,((((7[&rate=0.001797963819105427]:32.74042944568498,19[&rate=0.0016641324822664525]:32.74042944568498)[&rate=0.003977293313856874]:119.27179577008599,((8[&rate=0.001333275967981818]:21.11450696053149,18[&rate=0.001671331647235928]:21.11450696053149)[&rate=0.0037246450200260272]:103.3693737213481,((9[&rate=0.002510379353344155]:19.9681520353167,15[&rate=0.0017099060627250938]:19.9681520353167)[&rate=0.003264991311665364]:37.89286601130297,(11[&rate=0.004379247916509409]:22.784158687996413,17[&rate=9.206588861944188E-4]:22.784158687996413)[&rate=0.003987715603069724]:35.07685935862325)[&rate=0.004657490564548832]:66.6228626352599)[&rate=0.0065860969811233315]:27.528344533891385)[&rate=0.0018859349895074932]:41.8250318464699,(10[&rate=0.0022740809166721283]:50.515109579361294,16[&rate=0.0016506942544944993]:50.515109579361294)[&rate=0.002934911618823065]:143.3221474828796)[&rate=0.005089968515822879]:131.88444114408637,(12[&rate=0.001403223130512883]:54.08667431570197,14[&rate=0.003263098189087837]:54.08667431570197)[&rate=0.005906370669350331]:271.63502389062523)[&rate=0.002910308918221202]:57.65945387328088)[&rate=0.004058824609070827]:78.72213700779162)[&rate=1.0]:0.0;
tree STATE_2286000 = (((((((1[&rate=0.003153211136815566]:2.425262944274376,2[&rate=0.005162590954759386]:2.425262944274376)[&rate=0.002849240030433992]:7.501165465503057,(21[&rate=0.0018927880763238872]:1.6861347367979787,22[&rate=0.005712028700337721]:1.6861347367979787)[&rate=0.0018305022450711746]:8.240293672979455)[&rate=0.0038868613932830746]:89.23509233611865,((32[&rate=0.003403454850014184]:19.147075653679202,34[&rate=0.0035885348068083]:19.147075653679202)[&rate=0.002907557333996202]:39.806822196627984,(33[&rate=0.005131396891149226]:35.40886443682629,35[&rate=0.002023894530589891]:35.40886443682629)[&rate=0.002240409028820981]:23.545033413480894)[&rate=0.00528008319120813]:40.2076228955889)[&rate=0.003715995422166981]:123.54314306085716,13[&rate=0.0021638742365151396]:222.70466380675325)[&rate=0.005559858669187288]:151.980361193753,(((((4[&rate=0.003736095795667993]:31.806423595007615,((5[&rate=0.002906272482420328]:12.072184749799623,37[&rate=0.003724426089930996]:12.072184749799623)[&rate=0.0028363182967248196]:2.89230561095024,42[&rate=0.004695208769483318]:14.964490360749863)[&rate=0.002333268374882813]:16.841933234257752)[&rate=0.0029783055419261525]:21.59464812748314,31[&rate=0.0019557883950843858]:53.401071722490755)[&rate=0.0016082987730459243]:39.226940128539624,36[&rate=9.698503866980354E-4]:92.62801185103038)[&rate=0.004203631291512359]:21.197771410939453,23[&rate=0.00441846212132231]:113.82578326196983)[&rate=0.004185565031229826]:125.35637730830408,((26[&rate=0.0031123701511390034]:3.1914290378475867,30[&rate=0.0017162727981682676]:3.1914290378475867)[&rate=0.0028163287623075763]:131.6267626200874,27[&rate=0.0015907467276640925]:134.818191657935)[&rate=0.0021765469930103976]:104.36396891233892)[&rate=0.004068425426272833]:135.50286443023234)[&rate=0.009459441668001079]:59.5141305031359,((((3[&rate=0.004256736590487169]:15.133637862254611,28[&rate=0.0021460674336626767]:15.133637862254611)[&rate=0.0017933014488556041]:19.766390009915604,(20[&rate=5.975741070708787E-4]:20.57952740457887,((29[&rate=0.004162799677618978]:2.862488369302774,39[&rate=0.0032208210699660187]:2.862488369302774)[&rate=0.0023187352362404267]:7.026081811753755,40[&rate=0.004426809916471948]:9.88857018105653)[&rate=0.0018845279166402964]:10.69095722352234)[&rate=0.0031593521884151396]:14.320500467591344)[&rate=0.002328746878392521]:27.19171599937755,6[&rate=0.002000170004512804]:62.09174387154776)[&rate=0.00234275288845917]:302.5421834424033,(((((7[&rate=0.0017515767590293794]:33.325959445617386,19[&rate=0.0016211982406027013]:33.325959445617386)[&rate=0.00440615764083961]:95.81003544292567,(8[&rate=0.0016454693630299434]:28.46051161494035,18[&rate=0.002062682510694089]:28.46051161494035)[&rate=0.0036883536389545595]:100.67548327360271)[&rate=0.0036475157437772018]:11.858306543238655,((9[&rate=0.0019527606543048835]:21.58286864746891,15[&rate=0.0029186910370270006]:21.58286864746891)[&rate=0.0014241733004551154]:45.25917920165884,(11[&rate=0.003083878770033484]:18.224270608915226,17[&rate=0.0011977351338948448]:18.224270608915226)[&rate=0.0035508648915184983]:48.617777240212526)[&rate=0.0036092009855992935]:74.15225358265396)[&rate=0.001703713977398999]:73.30808185949002,(10[&rate=0.0012141212119672563]:54.38943106105226,16[&rate=0.002801618095119276]:54.38943106105226)[&rate=0.002792543885518673]:159.91295223021947)[&rate=0.0033969435331380115]:32.0221261766971,(12[&rate=0.001367020291072332]:53.39896439639376,14[&rate=0.0031789109937694067]:53.39896439639376)[&rate=0.005610763744413694]:192.92554507157507)[&rate=0.006300206922715608]:118.30941784598224)[&rate=0.0035313295024511707]:69.56522818969108)[&rate=0.0027002868303240683]:9.290260401780074,(((24[&rate=0.005400562979684174]:10.649767391993016,25[&rate=0.002845835534399211]:10.649767391993016)[&rate=0.00498659859398112]:172.69961854007138,41[&rate=0.005649769213653144]:183.3493859320644)[&rate=0.004638617622081888]:77.45902169015656,38[&rate=0.0015773389565884037]:260.80840762222095)[&rate=0.0033183784159144013]:182.68100828320127)[&rate=1.0]:0.0;
tree STATE_2287000 = ((((((1[&rate=0.0029247988750713224]:10.443206095636858,2[&rate=0.0026407482797823185]:10.443206095636858)[&rate=0.002806484757773846]:7.408440594959563,(21[&rate=0.0017556783216145049]:0.2542630234638194,22[&rate=0.0022725913592087426]:0.2542630234638194)[&rate=0.0013105426469220785]:17.5973836671326)[&rate=0.0034871427921253566]:100.86415030006138,(((32[&rate=0.003156915437870269]:14.08783355167809,34[&rate=0.0033285885754884372]:14.08783355167809)[&rate=0.0033522947417043147]:42.03082418936771,33[&rate=0.0041303828948356025]:56.1186577410458)[&rate=0.002222738395575168]:1.4157128990139682,35[&rate=0.0017420885049244182]:57.53437064005977)[&rate=0.005157369976022686]:61.18142635059804)[&rate=0.0019485575856863888]:67.63075808167291,13[&rate=0.0036965010713675382]:186.34655507233072)[&rate=0.0033609828997985865]:205.75885077857527,(((((4[&rate=0.0017822385603872327]:33.06688099589573,((5[&rate=0.0012309040449212543]:12.158897602697303,42[&rate=0.0048652160763226196]:12.158897602697303)[&rate=0.0026308611138494095]:8.38870059615076,37[&rate=0.0041425861776421226]:20.547598198848064)[&rate=0.002164251114813916]:12.519282797047666)[&rate=0.002762563089080516]:13.321817230935103,31[&rate=0.001814115024215374]:46.38869822683083)[&rate=0.0020078829083172776]:29.51929360382929,36[&rate=9.556555517228184E-4]:75.90799183066012)[&rate=0.003554654223775745]:54.300702684597766,23[&rate=0.004098397627454727]:130.2086945152579)[&rate=0.0038823711333336253]:110.93184922586593,((26[&rate=0.0014160131949829831]:19.369388710547774,30[&rate=0.002277600265228598]:19.369388710547774)[&rate=0.002688770781679392]:127.68712830092844,27[&rate=0.0015168019452543265]:147.05651701147622)[&rate=0.0027435698205858085]:94.0840267296476)[&rate=0.003773716885349929]:150.96486210978216)[&rate=0.005956274968743557]:97.71617719933289,(((((3[&rate=0.002401131579387429]:12.214222007632378,28[&rate=0.0015138110075085197]:12.214222007632378)[&rate=0.003303908525376532]:26.065111018776186,(20[&rate=5.542870427312223E-4]:25.381807162447814,((29[&rate=0.003861254856071314]:6.993162851764604,39[&rate=0.0029875112808830672]:6.993162851764604)[&rate=0.003322840695749756]:2.567686693755281,40[&rate=0.004106140725142644]:9.560849545519885)[&rate=0.0017480165112560414]:15.82095761692793)[&rate=0.0026700364071144487]:12.897525863960752)[&rate=0.0018398256551728901]:24.077014783680646,6[&rate=0.0017647319315264606]:62.35634781008921)[&rate=0.002227507983877209]:251.79237859677235,((((7[&rate=0.0010220861049386562]:34.59499181292886,19[&rate=0.0023901137768866767]:34.59499181292886)[&rate=0.00414167921355833]:132.7367662572303,((8[&rate=0.0015262748776203505]:19.32294607046829,18[&rate=0.0019132659454577572]:19.32294607046829)[&rate=0.0034211767325463736]:136.41107551416138,((9[&rate=0.001811306606877727]:22.78563300981008,15[&rate=0.002707266938806526]:22.78563300981008)[&rate=0.004221203271780758]:40.682992011748524,(11[&rate=0.002359342536901511]:23.530538761968803,17[&rate=9.163354528715315E-4]:23.530538761968803)[&rate=0.003871237113177215]:39.938086259589795)[&rate=0.0027537562853202626]:92.26539656307108)[&rate=0.0043418274923512495]:11.59773648552948)[&rate=0.004292346590529487]:20.434624333374387,(10[&rate=0.001111325098470868]:48.91041473796295,16[&rate=0.001311829513303622]:48.91041473796295)[&rate=0.001369207139598686]:138.8559676655706)[&rate=0.004183105126331589]:53.819574663974805,(12[&rate=0.0013625811722016257]:52.35028808826968,14[&rate=0.004512021075410494]:52.35028808826968)[&rate=0.0042385256365926206]:189.23566897923868)[&rate=0.005885093831130521]:72.5627693393532)[&rate=0.0031047976900072955]:149.98008010041866,(((24[&rate=0.0038091040260891424]:15.12497030451149,25[&rate=0.0019138551994183962]:15.12497030451149)[&rate=0.00472224704935328]:145.31266392642195,41[&rate=0.005240511314822187]:160.43763423093344)[&rate=0.0043026055073027815]:116.1102583661418,38[&rate=0.0014630797005540889]:276.54789259707525)[&rate=0.003319949452570781]:187.58091391020497)[&rate=0.0015501756305518878]:25.692776542958654)[&rate=1.0]:0.0;
tree STATE_2288000 = ((((((1[&rate=0.0025966558829908365]:6.364116203766906,2[&rate=0.0037910816901863516]:6.364116203766906)[&rate=0.00592064138021826]:1.7565757936637718,(21[&rate=0.0033638757718306225]:0.24082250508639133,22[&rate=0.004028088164975557]:0.24082250508639133)[&rate=0.0017883023960757567]:7.8798694923442865)[&rate=0.0031794920906088315]:118.26449916843809,((32[&rate=0.0022163990020910435]:17.24647829356639,34[&rate=0.0023369268332576075]:17.24647829356639)[&rate=0.002249438453948222]:44.592491118508796,(33[&rate=0.0033450826595765562]:53.92688422876615,35[&rate=0.0013969904517740458]:53.92688422876615)[&rate=0.005441109567858631]:7.912085183309038)[&rate=0.00457874734674638]:64.54622175379359)[&rate=0.0017678628544348597]:92.36040753891558,13[&rate=0.003000571886469974]:218.74559870478436)[&rate=0.004780932983732168]:220.8718019443944,(((((4[&rate=0.002548649253327046]:48.39766253716619,(5[&rate=0.001003280306006746]:20.243940526625167,(37[&rate=0.004551137961481902]:15.45825826925178,42[&rate=0.0023259936876772135]:15.45825826925178)[&rate=0.0020842673968163457]:4.785682257373386)[&rate=0.0033825539199022585]:28.153722010541024)[&rate=0.0024526218737756225]:13.075527359951401,31[&rate=0.002064897721815869]:61.47318989711759)[&rate=0.0018005234154657638]:13.368571998689134,36[&rate=8.523646879884798E-4]:74.84176189580673)[&rate=0.0030315334761464485]:57.87399272384802,23[&rate=0.0036099339349453387]:132.71575461965475)[&rate=0.0036166748591543417]:128.05536515746243,((26[&rate=0.00235359620661971]:1.729037791272343,30[&rate=0.0021736668609336927]:1.729037791272343)[&rate=0.0021580801823855005]:142.21895594004883,27[&rate=0.0014229612268297786]:143.94799373132116)[&rate=0.0023641706585072223]:116.82312604579602)[&rate=0.0033299480793706473]:178.84628087206158)[&rate=0.004931365892082976]:52.100707767381095,(((((3[&rate=0.0024433432016995457]:12.548572688549756,28[&rate=0.002577767491932603]:12.548572688549756)[&rate=0.002449133855785198]:20.000872934579817,(20[&rate=4.920997209897121E-4]:28.559337776230283,((29[&rate=0.0034280477277262404]:2.3940882727464716,39[&rate=0.0026647463934971445]:2.3940882727464716)[&rate=0.004356078614984236]:5.572102741116278,40[&rate=0.0036454590300913944]:7.966191013862749)[&rate=0.0015519006780961757]:20.59314676236753)[&rate=0.003668419253390047]:3.9901078468992885)[&rate=0.001449768052753676]:29.774751319358508,6[&rate=0.002534242003038064]:62.32419694248808)[&rate=0.0019775963947615935]:330.0763046404336,((((7[&rate=9.074148379681088E-4]:33.51808111013122,19[&rate=0.0021219588986674826]:33.51808111013122)[&rate=0.0036770103363380313]:147.5905876388598,((8[&rate=0.0015838169797942308]:18.70665603618472,18[&rate=0.001698610224225336]:18.70665603618472)[&rate=0.0020139391228619964]:149.4634615629344,((9[&rate=0.0017272315048363527]:20.53731810299475,15[&rate=0.002581604202708107]:20.53731810299475)[&rate=0.0018662047867684564]:53.901057301204716,(11[&rate=0.0020946399872662828]:22.78005089705218,17[&rate=8.135287061179247E-4]:22.78005089705218)[&rate=0.0034051271857736425]:51.658324507147285)[&rate=0.002321005435469434]:93.73174219491966)[&rate=0.0024390527280774327]:12.938551149871898)[&rate=0.0054457510137815935]:35.04578216346209,(10[&rate=0.00247543375780472]:46.184096393174855,16[&rate=0.0026614940235911507]:46.184096393174855)[&rate=0.00126253748153306]:169.97035451927826)[&rate=0.0036490320484205024]:45.058686773285444,(12[&rate=0.0011258229183579598]:45.50419687791871,14[&rate=0.004622824262630833]:45.50419687791871)[&rate=0.003765289655640508]:215.70894080781986)[&rate=0.004991207686529936]:131.1873638971831)[&rate=0.00506579332136552]:92.4321028290488,(((24[&rate=0.0029316953523758483]:30.49880644304346,25[&rate=7.727495692501873E-4]:30.49880644304346)[&rate=0.00404330385319762]:212.8009605227461,41[&rate=0.004529256968135343]:243.29976696578956)[&rate=0.004106817661072235]:128.98243685799207,38[&rate=0.0012989318835250178]:372.28220382378163)[&rate=0.0035749947751514068]:112.55040058818884)[&rate=0.0020362417122280468]:6.885504004589393)[&rate=1.0]:0.0;
tree STATE_2289000 = (((((((1[&rate=0.0023162450197372463]:4.54075152786495,2[&rate=0.002833330228680664]:4.54075152786495)[&rate=0.0030597252546863147]:4.09784107321161,(21[&rate=0.001751971934352981]:0.30046088593088105,22[&rate=0.004121338598427697]:0.30046088593088105)[&rate=0.00228717388861386]:8.338131715145678)[&rate=0.0032530974843995916]:127.27251289676224,(((32[&rate=0.0028818381962832152]:26.090948047361984,34[&rate=0.0016132641294785116]:26.090948047361984)[&rate=0.004922772908005467]:33.01152943005077,35[&rate=0.0017950976449498885]:59.102477477412755)[&rate=0.005567071514291471]:0.08494413351530739,33[&rate=0.0034225214829496408]:59.18742161092806)[&rate=0.004684745566563033]:76.72368388691075)[&rate=0.0018087889639707441]:58.91765496551821,13[&rate=0.003957243714260962]:194.828760463357)[&rate=0.003992988866771928]:216.47908372633594,(((((4[&rate=0.002607650605297619]:26.663580571216226,((5[&rate=0.0021173124435413895]:16.24671004892895,37[&rate=0.005437889081562821]:16.24671004892895)[&rate=0.0027694210263779872]:6.67767185793188,42[&rate=0.002321373389176135]:22.92438190686083)[&rate=0.003460860204741989]:3.7391986643553956)[&rate=0.002668055344391725]:12.535231256575852,31[&rate=0.002380782612763656]:39.19881182779208)[&rate=0.004294278101002328]:11.357729729741166,36[&rate=8.720969712352409E-4]:50.556541557533244)[&rate=0.002876209410543029]:99.35204201695333,23[&rate=0.002801412202357602]:149.90858357448658)[&rate=0.003979161036522515]:67.17395763541137,((26[&rate=0.004097364239192415]:8.139424150792246,30[&rate=0.002811436446463512]:8.139424150792246)[&rate=0.0021611863209227175]:102.73977683459805,27[&rate=0.0021732514173522493]:110.8792009853903)[&rate=0.003388523136568087]:106.20334022450766)[&rate=0.0034070365364889436]:194.225302979795)[&rate=0.008252552373379057]:47.40432279561344,(((24[&rate=0.002125047011836511]:32.443880861865004,25[&rate=7.906387586947218E-4]:32.443880861865004)[&rate=0.004136906530558997]:170.0282170858328,41[&rate=0.004634109483322858]:202.47209794769782)[&rate=0.0031020508484221076]:150.78076215847415,38[&rate=0.0013290022186822049]:353.25286010617197)[&rate=0.004840806258626061]:105.45930687913443)[&rate=0.00264559408991696]:36.34902583104275,((((3[&rate=0.003239764600865441]:23.147454359375207,28[&rate=0.0017352480314316043]:23.147454359375207)[&rate=0.001823731578611911]:21.402734064133636,(20[&rate=0.0012803193770127813]:18.512428648731813,((29[&rate=0.004662430132401606]:4.066684574737291,39[&rate=0.0032692098386305586]:4.066684574737291)[&rate=0.002507427519886865]:3.48314884867074,40[&rate=0.0037298515807917105]:7.549833423408031)[&rate=0.0015878272529327067]:10.962595225323781)[&rate=0.0037533433343566003]:26.03775977477703)[&rate=0.0024990244778284702]:14.11098972358161,6[&rate=0.0023401893948281883]:58.66117814709045)[&rate=0.003289528578234074]:273.9908153002042,((((7[&rate=9.28421534816797E-4]:35.6557110615542,19[&rate=0.0012442583425845732]:35.6557110615542)[&rate=0.004263787800698435]:174.36867321203715,((8[&rate=0.0016204824185398021]:23.902603996281922,18[&rate=0.0017379331320634794]:23.902603996281922)[&rate=0.0017952265502374002]:167.3603694962455,((9[&rate=0.002050063626545772]:21.847094344499016,15[&rate=0.001780320347594893]:21.847094344499016)[&rate=0.0019105120925180837]:72.91753622859555,(11[&rate=0.00289464659464358]:17.94146138087369,17[&rate=0.0019067075300707326]:17.94146138087369)[&rate=0.0022727231885945856]:76.82316919222087)[&rate=0.002318070396417723]:96.49834291943287)[&rate=0.005224292423798351]:18.761410781063915)[&rate=0.0022518414651717914]:21.50386298160558,(10[&rate=0.0022538014031537306]:55.20995564332727,16[&rate=0.0024232031844692195]:55.20995564332727)[&rate=0.0025772716996962553]:176.31829161186965)[&rate=0.005106754382916955]:26.79137721564817,(12[&rate=0.0033076114894740835]:45.628595305451285,14[&rate=0.005017773131954819]:45.628595305451285)[&rate=0.005269421336667229]:212.69102916539381)[&rate=0.00373350731466583]:74.33236897644957)[&rate=0.005049219409663508]:162.40919936905448)[&rate=1.0]:0.0;
tree STATE_2290000 = (((((((1[&rate=0.0026158290425210996]:3.8668826418721154,2[&rate=0.0025168675640035135]:3.8668826418721154)[&rate=0.0026160011245759426]:4.937109415631925,(21[&rate=0.001978572658985047]:2.382612272746648,22[&rate=0.00465439411977811]:2.382612272746648)[&rate=0.002582997840103611]:6.4213797847573915)[&rate=0.0036738543657225432]:112.23369949819678,(((32[&rate=0.0032545762583180452]:41.64286816546822,34[&rate=0.001821924333215027]:41.64286816546822)[&rate=0.005810884193898798]:17.823311802721598,33[&rate=0.0038710877432605556]:59.46617996818982)[&rate=0.0032868482422189625]:1.8497941460939487,35[&rate=0.0021078728287705767]:61.31597411428377)[&rate=0.0052906723621267355]:59.72171744141705)[&rate=0.00228031752514937]:53.88883088233696,13[&rate=0.004689068570350956]:174.92652243803778)[&rate=0.004397079194465684]:202.856217475764,(((((4[&rate=0.002944925138731232]:35.84500754150539,((5[&rate=0.0016879838909103352]:14.872411977990685,37[&rate=0.0043352454656538295]:14.872411977990685)[&rate=0.002166725326370114]:5.826996631297904,42[&rate=0.002621620717238027]:20.69940860928859)[&rate=0.003908489196318523]:15.1455989322168)[&rate=0.007229215328258289]:4.230718241330187,31[&rate=0.0026887139526814412]:40.075725782835576)[&rate=0.004849701684210645]:13.582081762082794,36[&rate=0.0022922001156011566]:53.65780754491837)[&rate=0.002845565589219558]:66.96307562883928,23[&rate=0.003093161311252842]:120.62088317375765)[&rate=0.0032947338353728553]:80.7342476227816,((26[&rate=0.008255148163623598]:1.237221984322602,30[&rate=0.005557691023244203]:1.237221984322602)[&rate=0.0029546012716374277]:82.3190026819754,27[&rate=0.0024543405925401807]:83.55622466629801)[&rate=0.004199017850983331]:117.79890613024124)[&rate=0.0037301533436618728]:176.42760911726253)[&rate=0.004127144932109539]:83.29159497175704,(((24[&rate=0.002764408587883022]:28.07119676065111,25[&rate=0.001028517751501402]:28.07119676065111)[&rate=0.004579982843491456]:215.07160768535334,41[&rate=0.005233486988381521]:243.14280444600445)[&rate=0.0022194240114611972]:77.73093889871768,38[&rate=0.0030189285669010952]:320.87374334472213)[&rate=0.002756818152715304]:140.20059154083668)[&rate=0.0019017567252324263]:15.679610107487179,((((3[&rate=0.004253188430575086]:15.399763387483123,28[&rate=0.001959685680019841]:15.399763387483123)[&rate=0.001773985945483915]:20.02542181653107,(20[&rate=0.0014459163782562492]:19.178843252200057,((29[&rate=0.003201426098940571]:3.8217903145150296,39[&rate=0.0021940927701616358]:3.8217903145150296)[&rate=0.0034755394720908744]:5.548257578141195,40[&rate=0.004212272020528717]:9.370047892656224)[&rate=0.0017931974412616497]:9.808795359543833)[&rate=0.0043207561375344615]:16.246341951814134)[&rate=0.0032416816865552247]:32.455512949289094,6[&rate=0.0026428703923067147]:67.88069815330329)[&rate=0.002296187670455382]:305.09186328380696,((((7[&rate=0.003293786722443553]:35.274494437290706,19[&rate=0.0014051911957488473]:35.274494437290706)[&rate=0.005065556983404439]:117.74356493245634,(8[&rate=8.220879617334672E-4]:24.360256983377717,18[&rate=0.00352473730760938]:24.360256983377717)[&rate=0.0022654504253116323]:128.65780238636933)[&rate=0.0017078504964805176]:58.795394748413,(((9[&rate=0.0023152196454340962]:22.265391363002887,15[&rate=8.103327846230925E-4]:22.265391363002887)[&rate=0.0037533949776183753]:93.73450381803221,(11[&rate=0.00326904129985455]:18.284978907043556,17[&rate=0.001333514055469689]:18.284978907043556)[&rate=0.002636622908366184]:97.71491627399155)[&rate=0.0022257559944429783]:90.48874104193789,(10[&rate=0.0025453089445231156]:55.24516892917114,16[&rate=0.0010536606689202845]:55.24516892917114)[&rate=0.0029838818258720082]:151.24346729380184)[&rate=0.0018266831983278727]:5.324817895187067)[&rate=0.005767263961293461]:76.38529482777744,(12[&rate=0.003142330270106618]:55.258621660495315,14[&rate=0.0023585290099674386]:55.258621660495315)[&rate=0.0061870074761381745]:232.94012728544217)[&rate=0.0033507524006927514]:84.77381249117275)[&rate=0.0037077372483931546]:103.78138355593575)[&rate=1.0]:0.0;
tree STATE_2291000 = (((((((1[&rate=0.002362062170088566]:4.291519668404742,2[&rate=0.002290237247905669]:4.291519668404742)[&rate=0.003594892605642255]:4.180798382979585,(21[&rate=0.0018346693271645929]:0.9825512651426461,22[&rate=0.004828270157576752]:0.9825512651426461)[&rate=0.00257620412836036]:7.489766786241681)[&rate=0.003679575740630729]:87.57029074708652,((32[&rate=0.0030858041859749643]:27.636767434949917,34[&rate=0.0015593280386200818]:27.636767434949917)[&rate=0.007507571451000072]:27.293810821045597,(33[&rate=0.0036195327436949914]:50.3094047780323,35[&rate=0.002042399530400857]:50.3094047780323)[&rate=0.0025135848665475665]:4.621173477963211)[&rate=0.005488318096123415]:41.11203054247534)[&rate=0.0024763490366636735]:52.692741492394234,13[&rate=0.004953627050934322]:148.73535029086509)[&rate=0.004494878280906128]:217.5099144030828,(((((4[&rate=0.0028841203550543236]:29.55222915891831,((5[&rate=0.0017510425712148386]:10.127355732127315,37[&rate=0.004497198941241736]:10.127355732127315)[&rate=0.003451134905491447]:9.496506464638946,42[&rate=0.0027195576368840104]:19.62386219676626)[&rate=0.002538789245426461]:9.928366962152047)[&rate=0.0048203149760300676]:8.420012573271372,31[&rate=0.002532537385472583]:37.97224173218968)[&rate=0.0022786962564672907]:16.43637072560582,36[&rate=0.0023778307398341875]:54.4086124577955)[&rate=0.002483977950909628]:64.12201350342922,23[&rate=0.003194396838053068]:118.53062596122471)[&rate=0.007548031383283738]:52.006343392753465,((26[&rate=0.003852195118097956]:7.260845603771276,30[&rate=0.002150296437631378]:7.260845603771276)[&rate=0.0032396006218404433]:71.3840797524143,27[&rate=0.0025460283629514116]:78.64492535618557)[&rate=0.0022654681876938527]:91.89204399779261)[&rate=0.003306213592493467]:195.7082953399697)[&rate=0.00451743887697344]:66.52458283119472,((((3[&rate=0.0025400602011737654]:17.365470420555802,28[&rate=0.0029466804108423906]:17.365470420555802)[&rate=0.002085072865975712]:9.18518314209264,(20[&rate=0.0019081779326645858]:16.219206397109872,((29[&rate=0.007317865212167184]:1.5717300188723031,39[&rate=0.0022760583598244563]:1.5717300188723031)[&rate=0.003102219536907584]:4.095656415206099,40[&rate=0.004369631528597646]:5.667386434078402)[&rate=0.001234573090198555]:10.55181996303147)[&rate=0.004963637042801088]:10.33144716553857)[&rate=0.0016642852361054628]:36.07972133562014,6[&rate=0.0020023389642965118]:62.630374898268585)[&rate=0.002508073826464734]:239.280351329685,((((7[&rate=0.0021462936134151902]:33.0695456238624,19[&rate=0.0014576854777478354]:33.0695456238624)[&rate=0.0045277313919455985]:113.90679703944645,((9[&rate=0.00198466424731231]:21.069261970232102,15[&rate=0.001704620817572343]:21.069261970232102)[&rate=0.003893612034713078]:51.21539372248995,(11[&rate=0.002813024814373762]:20.86394889118536,17[&rate=0.0017421557630561246]:20.86394889118536)[&rate=0.002843740599759107]:51.420706801536696)[&rate=0.002632527868125764]:74.6916869705868)[&rate=0.0018900490336321363]:25.962542197159507,((8[&rate=0.002061035733061927]:20.423096744221652,18[&rate=0.004130295551176434]:20.423096744221652)[&rate=0.003175168883960516]:142.35415491846686,(10[&rate=0.002923191282267794]:45.64460416858537,16[&rate=0.002155109495230322]:45.64460416858537)[&rate=0.0028824363698293416]:117.13264749410314)[&rate=0.002619828710803746]:10.16163319777985)[&rate=0.005832501136475028]:72.1157933851564,(12[&rate=0.002986006680215605]:54.62347331553492,14[&rate=0.0023904739121261135]:54.62347331553492)[&rate=0.006370683804736365]:190.43120493008985)[&rate=0.006482722506680471]:56.856047982328846)[&rate=0.003954996671803412]:130.859121297189)[&rate=0.001339425988923049]:10.290857725462047,(((24[&rate=0.002867679690360389]:20.135144831539144,25[&rate=0.003113126896211579]:20.135144831539144)[&rate=0.0039011129438535925]:199.30814671893881,41[&rate=0.005532982014538421]:219.44329155047797)[&rate=0.0022337524984271154]:139.91457358787335,38[&rate=0.003131707873404103]:359.3578651383513)[&rate=0.006645130199170752]:83.70284011225334)[&rate=1.0]:0.0;
tree STATE_2292000 = ((((((1[&rate=0.0036438866487909175]:5.446124342216636,2[&rate=0.0030467026496262795]:5.446124342216636)[&rate=0.003565004010354406]:1.918777355621235,(21[&rate=0.003104076544810785]:0.9061714873816769,22[&rate=0.004788127034965108]:0.9061714873816769)[&rate=0.0022667448999859215]:6.458730210456194)[&rate=0.00414978414961452]:130.21153002667856,(((32[&rate=0.0030601482450111203]:13.077431710250057,34[&rate=0.0038825978812275595]:13.077431710250057)[&rate=0.003785134186473357]:31.104957034530653,33[&rate=0.004503815943060494]:44.18238874478071)[&rate=0.0016794765816280249]:12.611759065004435,35[&rate=0.0019485984432990105]:56.794147809785144)[&rate=0.005862497763746372]:80.78228391473128)[&rate=0.005789691394321115]:35.541426124897924,13[&rate=0.003014360546312234]:173.11785784941435)[&rate=0.00446140139356734]:219.43042667159352,(((((4[&rate=0.0033431947301537273]:27.288087437392043,((5[&rate=0.002278345956722242]:13.466714567312778,37[&rate=0.005851471115243401]:13.466714567312778)[&rate=0.003642034031060173]:6.050122606250625,42[&rate=0.0022797668723692328]:19.516837173563403)[&rate=0.004860206452973131]:7.771250263828641)[&rate=0.0029866692884682887]:11.584866898661318,31[&rate=0.0025114814059830092]:38.87295433605336)[&rate=0.0035473632863054915]:12.11182857141445,36[&rate=0.0025745137897397953]:50.98478290746781)[&rate=0.002219981415935778]:101.0108216594335,23[&rate=0.0030913070657816043]:151.9956045669013)[&rate=0.007431324381576492]:49.924509358866146,((26[&rate=0.004016023431596549]:7.440461971123955,30[&rate=0.00243347885766573]:7.440461971123955)[&rate=0.0030351614002239557]:74.96359343131422,27[&rate=0.002397953923507236]:82.40405540243817)[&rate=0.002253032666633713]:119.51605852332928)[&rate=0.0033350519851268394]:190.62817059524042)[&rate=0.003182916890649583]:80.8683563756689,(((((3[&rate=0.0019068264284202432]:20.265441285950146,28[&rate=0.0029221811704179166]:20.265441285950146)[&rate=0.002127094553666747]:21.127193910155412,(20[&rate=0.0018923129920679939]:15.523516758675296,((29[&rate=0.004669757707301375]:6.71115572405001,39[&rate=0.0020128077608837698]:6.71115572405001)[&rate=0.0030764271157044435]:2.4942967732127945,40[&rate=0.004333301611077096]:9.205452497262804)[&rate=0.0027119425656158326]:6.318064261412491)[&rate=0.003907279007336515]:25.869118437430263)[&rate=0.0017721732114793266]:35.99769738534738,6[&rate=0.001896309061144431]:77.39033258145294)[&rate=0.0034376533851801588]:235.50714061035995,((((7[&rate=0.0021284489352731287]:35.86462546234595,19[&rate=0.0014455660137095215]:35.86462546234595)[&rate=0.0036089502042302214]:122.22927635974037,((8[&rate=0.0019041368548626397]:18.16098416216443,18[&rate=0.003495597901447216]:18.16098416216443)[&rate=0.003035270138498337]:107.79823471875523,((9[&rate=0.001968163385716061]:22.32735134198095,15[&rate=0.0029678500084611833]:22.32735134198095)[&rate=0.0022104539621080376]:64.26315803625673,(11[&rate=0.002340096151558369]:26.137404617570734,17[&rate=0.001449262720924766]:26.137404617570734)[&rate=0.0034688748887590996]:60.453104760666946)[&rate=0.003806450622293014]:39.368709502681966)[&rate=0.0017335600972797527]:32.13468294116666)[&rate=0.003165934352250816]:49.25948643878027,(10[&rate=0.003120429863417378]:46.23439823076584,16[&rate=0.00230052274321416]:46.23439823076584)[&rate=0.0028013424742058127]:161.11899003010075)[&rate=0.005014890532228536]:38.16837583950016,(12[&rate=0.0018528113691269272]:59.01885218994337,14[&rate=0.0023705990748158243]:59.01885218994337)[&rate=0.0061723307504537896]:186.50291191042336)[&rate=0.00657247495143557]:67.37570909144614)[&rate=0.006522073598890064]:88.54218031293243,(((24[&rate=0.0017850423469510505]:18.43475905120997,25[&rate=0.003074167359077816]:18.43475905120997)[&rate=0.0023875073643998784]:190.87015004152693,41[&rate=0.005527790360555064]:209.3049090927369)[&rate=0.002099544546979565]:112.50680432544763,38[&rate=0.0030735631985612092]:321.8117134181845)[&rate=0.004527719974160745]:79.62794008656078)[&rate=0.0033693171832568937]:71.97698739193146)[&rate=1.0]:0.0;
tree STATE_2293000 = ((((((1[&rate=0.003169992715758784]:4.927426454137115,2[&rate=0.0015942560572844333]:4.927426454137115)[&rate=0.0031013689046074278]:3.312450758791617,(21[&rate=0.0010516979276223848]:0.7857146030849886,22[&rate=0.00395020781035616]:0.7857146030849886)[&rate=0.002002898054325195]:7.454162609843744)[&rate=0.003610097347735609]:88.47208160942037,((32[&rate=0.0026621705285607778]:14.631075331875149,34[&rate=0.0033776591282815346]:14.631075331875149)[&rate=0.002566242629402869]:47.43852323965896,(33[&rate=0.003527835051897927]:46.63894216280134,35[&rate=0.0016197140783906078]:46.63894216280134)[&rate=0.0018889604276316958]:15.430656408732773)[&rate=0.0051000695132475005]:34.64236025081499)[&rate=0.005249523509701323]:65.21114612499987,13[&rate=0.002660620251498446]:161.92310494734897)[&rate=0.002469994484523243]:277.4814672249362,(((((4[&rate=0.002690784280671309]:32.99917486799685,((5[&rate=0.001982043016948521]:10.416599223943239,37[&rate=0.006060452991110048]:10.416599223943239)[&rate=0.0031683810342556028]:7.025842710815086,42[&rate=0.001983279139990977]:17.442441934758325)[&rate=0.00298380134097238]:15.556732933238525)[&rate=0.007585333042453458]:7.053336156964612,31[&rate=0.0027311803791451087]:40.05251102496146)[&rate=0.002703718502338739]:24.37300394828756,36[&rate=0.0012327491258388858]:64.42551497324902)[&rate=0.0019312688883918357]:93.37156113092144,23[&rate=0.002689277089327931]:157.79707610417046)[&rate=0.00695001089007317]:61.97066939778469,((26[&rate=0.0017152564017301633]:8.324414305152983,30[&rate=0.0021170006084884666]:8.324414305152983)[&rate=0.0026836276972291495]:83.01383865906058,27[&rate=0.002360974003559213]:91.33825296421357)[&rate=0.0016957934999575308]:128.42949253774157)[&rate=0.0027766422267497893]:219.63682667033)[&rate=0.002781127772776295]:22.801682594451563,(((((3[&rate=0.0018484792074190397]:20.991308326988243,28[&rate=0.0028327649823398095]:20.991308326988243)[&rate=0.0032904050570522502]:6.498554177255812,(20[&rate=0.001571858911078477]:18.18414487042481,((29[&rate=0.0019840699673786587]:3.6782712292989883,39[&rate=0.0017510385352797536]:3.6782712292989883)[&rate=0.0026763323031965876]:12.27345065309919,40[&rate=0.002029531581077791]:15.951721882398177)[&rate=0.0021522417893145174]:2.2324229880266326)[&rate=0.0031751581642080655]:9.305717633819246)[&rate=0.0014709688817260982]:64.92723050465335,6[&rate=0.0015526363725618523]:92.41709300889741)[&rate=0.0031042763799595204]:251.20001164587453,(((7[&rate=0.0014603681381798474]:40.12546565070439,19[&rate=0.0012575675851849422]:40.12546565070439)[&rate=0.00295717168600932]:170.74915020598624,(((8[&rate=0.0016565004736701276]:20.318571204570134,18[&rate=0.00304098918348247]:20.318571204570134)[&rate=0.00252872437317862]:133.00177734051385,((9[&rate=0.0017122002404254947]:24.97991705739296,15[&rate=0.0015989721686659878]:24.97991705739296)[&rate=0.0015080041360362704]:54.98943756956357,(11[&rate=0.002335768076244096]:25.486701696316583,17[&rate=0.001446582267729647]:25.486701696316583)[&rate=0.0033156823578930827]:54.482652930639944)[&rate=0.003403859196243219]:73.35099391812746)[&rate=0.0018444331079341993]:33.2814445911001,(10[&rate=0.0026707662564938767]:47.61693380747539,16[&rate=0.0019690102914680656]:47.61693380747539)[&rate=0.002535552140831878]:138.9848593287087)[&rate=0.0037830910534644266]:24.272822720506554)[&rate=0.002928986346540503]:38.49376527370558,(12[&rate=0.0035973028545103086]:52.418731129851516,14[&rate=0.002192099938142434]:52.418731129851516)[&rate=0.005281238435967466]:196.9496500005447)[&rate=0.006146529800962339]:94.24872352437572)[&rate=0.005672463532669656]:78.1445937038103,(((24[&rate=0.001579798943840039]:13.603486609668245,25[&rate=0.0022704505472310858]:13.603486609668245)[&rate=0.0020770077896027144]:185.40223503921965,41[&rate=0.0048088914025400656]:199.00572164888789)[&rate=0.0017806986804470037]:123.35882085913832,38[&rate=0.0020137577754487036]:322.3645425080262)[&rate=0.0026776695565357434]:99.39715585055603)[&rate=0.0038333101977426195]:40.44455640815448)[&rate=1.0]:0.0;
tree STATE_2294000 = ((((((1[&rate=0.0015545936201298491]:5.0618811078036146,2[&rate=0.003043590690682381]:5.0618811078036146)[&rate=0.0042631931288905]:7.87804031363202,(21[&rate=0.003908784498670475]:1.2667450034633305,22[&rate=0.0019135834546480826]:1.2667450034633305)[&rate=0.0029520406611880335]:11.673176417972304)[&rate=0.003970417582349759]:84.12320940436729,(((32[&rate=0.002990104054093053]:16.768318310267357,34[&rate=0.0020552520238541734]:16.768318310267357)[&rate=0.0029500007170292935]:27.9780706385686,33[&rate=0.004282846684379936]:44.74638894883596)[&rate=0.004689246709417783]:1.6853333609808985,35[&rate=0.0026103080548197113]:46.431722309816855)[&rate=0.00930567048828575]:50.631408515986074)[&rate=0.00469695666454256]:60.80889616665267,13[&rate=0.003975346650066762]:157.8720269924556)[&rate=0.004157816683621474]:185.76416784770893,(((((4[&rate=0.003249223279292349]:26.01838667291801,((5[&rate=0.002393391531788371]:8.562850175789679,37[&rate=0.003965742809648443]:8.562850175789679)[&rate=0.0038259393323062246]:2.9865007027789385,42[&rate=0.0035694931379038133]:11.549350878568617)[&rate=0.00253777388777924]:14.469035794349391)[&rate=0.007910773708884598]:6.084802890456022,31[&rate=0.0032980030883972655]:32.10318956337403)[&rate=0.0021842451348811956]:26.236786604256828,36[&rate=0.0013634830150562147]:58.33997616763086)[&rate=0.0025438454252618113]:77.3894309145555,23[&rate=0.002491647297254902]:135.72940708218636)[&rate=0.007307498659905603]:55.11828875187538,((26[&rate=0.003112060065182086]:1.9829842100080597,30[&rate=0.003840961062729539]:1.9829842100080597)[&rate=0.003519308377027469]:76.4984787246673,27[&rate=0.003167456947885826]:78.48146293467535)[&rate=0.0019729812695307657]:112.36623289938639)[&rate=0.003428865564102837]:152.7884990061028)[&rate=0.0035612559885135554]:112.26718852257227,((((((3[&rate=0.002232108205469143]:10.423942490629688,28[&rate=0.00472806350699392]:10.423942490629688)[&rate=0.0039732879318769235]:14.5443136827956,(20[&rate=0.0036451742950919758]:11.363396822076893,((29[&rate=0.002395839150711554]:5.911952969847018,39[&rate=0.0021144449269450563]:5.911952969847018)[&rate=0.0032317719726305764]:4.449258052259012,40[&rate=0.003153336718291346]:10.36121102210603)[&rate=0.0011410362998223165]:1.0021857999708637)[&rate=0.003834122971762762]:13.604859351348395)[&rate=0.0028266154667913653]:32.91031602941785,6[&rate=0.005378220126605475]:57.87857220284314)[&rate=0.0023878363697871353]:230.34429304256827,(((7[&rate=0.001557262458224645]:38.83896499940512,19[&rate=0.001341006242117532]:38.83896499940512)[&rate=0.003538574011195341]:154.42219757047246,(((8[&rate=0.0021090912579978457]:23.902712289599158,18[&rate=0.001361925054357351]:23.902712289599158)[&rate=0.0026622121247449997]:134.46987290930076,((9[&rate=0.0020675462243344577]:21.914120517326147,15[&rate=0.0019308190666529103]:21.914120517326147)[&rate=0.0051632956114487]:29.850294801932286,(11[&rate=0.002820527852372757]:22.32415630115215,17[&rate=0.0017468025264909166]:22.32415630115215)[&rate=0.004199853785670986]:29.440259018106282)[&rate=0.002399307957592468]:106.60816987964148)[&rate=0.004286990423954919]:10.905225306593081,(10[&rate=0.003225050761773954]:51.30723702138836,16[&rate=0.0012361052630232984]:51.30723702138836)[&rate=0.0032789906473419733]:117.97057348410463)[&rate=0.0018874806126425172]:23.983352064384576)[&rate=0.0018524467423260095]:1.0844869395280625,(12[&rate=0.0038437267418755393]:46.99822937883279,14[&rate=0.002488374942861733]:46.99822937883279)[&rate=0.006478929038999966]:147.34742013057286)[&rate=0.007422166042670814]:93.87721573600578)[&rate=0.007170730807895114]:109.24248964024741,38[&rate=0.0030890446991920168]:397.4653548856588)[&rate=0.00460682323847824]:13.96087264744574,((24[&rate=0.006773011076288215]:11.59451503043276,25[&rate=0.004557335187595885]:11.59451503043276)[&rate=0.0034408787064668794]:205.0811128603038,41[&rate=0.005775262784064457]:216.67562789073656)[&rate=0.00225588637472591]:194.750599642368)[&rate=0.005685654360711387]:44.47715582963224)[&rate=1.0]:0.0;
tree STATE_2295000 = (((((((1[&rate=0.001553901120892407]:6.776697049842168,2[&rate=0.002228469466562804]:6.776697049842168)[&rate=0.0022579735234148947]:3.3718126202404886,(21[&rate=0.003907043316763123]:0.4242586368936636,22[&rate=0.001912731042116623]:0.4242586368936636)[&rate=0.0017953127875625736]:9.724251033188994)[&rate=0.003968648945766859]:85.7146377368457,(((32[&rate=0.0036585119830877966]:19.407975786198012,34[&rate=0.001534696939005721]:19.407975786198012)[&rate=0.004036391348143911]:21.04351037939492,35[&rate=0.0026963610595648574]:40.45148616559293)[&rate=0.0019037355394869733]:12.76078243823806,33[&rate=0.0038392876976955648]:53.21226860383099)[&rate=0.005235884502212489]:42.65087880309737)[&rate=0.004694864388550701]:71.39120146028264,13[&rate=0.00397357581781318]:167.254348867211)[&rate=0.004266480362989154]:182.1954832256183,(((((4[&rate=0.0032477759012676014]:27.31699347395577,((5[&rate=0.002392325387048548]:8.21664747990295,37[&rate=0.009361428157318826]:8.21664747990295)[&rate=0.002448728716223061]:6.598733420762457,42[&rate=0.004175662939454823]:14.815380900665406)[&rate=0.005677195627282485]:12.501612573290362)[&rate=0.0064459599411393525]:4.44751807099351,31[&rate=0.00329653398123368]:31.76451154494928)[&rate=0.001504742924386768]:17.776162272308056,36[&rate=8.647636922017108E-4]:49.540673817257336)[&rate=0.002340838410573067]:165.88647238239105,23[&rate=0.002431594936984738]:215.42714619964838)[&rate=0.006155757838684816]:49.93277137294692,((26[&rate=0.0062508031842037]:1.357125389028815,30[&rate=0.003839250093012088]:1.357125389028815)[&rate=0.0032356956305273133]:64.99628858346779,27[&rate=0.0029231064933558926]:66.3534139724966)[&rate=0.002062179494987983]:199.0065036000987)[&rate=0.008579438607777618]:84.089914520234)[&rate=0.0029843638592304887]:110.58248168562801,(((3[&rate=0.003442558114715981]:12.293114661999372,28[&rate=0.004201897811513644]:12.293114661999372)[&rate=0.003570382148512704]:10.028860209630544,(6[&rate=0.01068648011902507]:17.181322881063316,((20[&rate=0.00419911581493084]:9.485130670434206,40[&rate=0.004388945086133954]:9.485130670434206)[&rate=0.0037854260796596094]:0.2690916579831377,(29[&rate=0.0058411200594484175]:2.1839308394556665,39[&rate=0.0013033051859558157]:2.1839308394556665)[&rate=0.0027436557955379985]:7.5702914889616775)[&rate=0.002903058517739837]:7.427100552645973)[&rate=0.002825356340914384]:5.1406519905665995)[&rate=0.0023714573288030785]:310.48504428612796,(((7[&rate=0.0015565687701438156]:38.06272919849617,19[&rate=0.0013404088861345622]:38.06272919849617)[&rate=0.0028894108770758653]:149.15481006380543,(12[&rate=0.003448138705043535]:50.71176276199358,14[&rate=0.0032431923662886437]:50.71176276199358)[&rate=0.006473936728190731]:136.50577650030803)[&rate=0.0017464020018976088]:10.74100672070611,(((8[&rate=0.0025920180133065475]:19.69900327586879,18[&rate=0.0017304749422181879]:19.69900327586879)[&rate=0.0034965444522955602]:135.98440428039967,((9[&rate=0.0020666252285416096]:22.35583823545243,15[&rate=0.0019299589764570017]:22.35583823545243)[&rate=0.006096175475689139]:45.079036766533356,(11[&rate=0.0015688299297532769]:22.74028926051954,17[&rate=0.0017460244071149632]:22.74028926051954)[&rate=0.004197982945918214]:44.69458574146625)[&rate=0.0025349084516980004]:88.24853255428268)[&rate=0.004285080768877818]:30.09263799857422,(10[&rate=0.0019803613772298445]:53.38274558840928,16[&rate=0.0019396762738262629]:53.38274558840928)[&rate=0.003381005939301794]:132.3932999664334)[&rate=0.003137387317331216]:12.182500428165042)[&rate=0.007298282794710581]:134.84847317475013)[&rate=0.004600589614490229]:127.22529462069946)[&rate=0.0066023578293210585]:12.464340123645968,(((24[&rate=0.002359571261700468]:15.998405692593517,25[&rate=0.003200584468991363]:15.998405692593517)[&rate=0.003494191368960392]:175.0795619615068,41[&rate=0.005753183757678131]:191.07796765410032)[&rate=0.0026222107963449455]:126.77128526645086,38[&rate=0.003087668673283435]:317.8492529205512)[&rate=0.0024481261732311774]:154.6474009815521)[&rate=1.0]:0.0;
tree STATE_2296000 = ((((((1[&rate=0.001268434049541069]:9.522220354840488,2[&rate=0.0036453363937751135]:9.522220354840488)[&rate=0.009264473159251765]:1.1158639339156267,(21[&rate=0.0015210906101447014]:0.18249342193684578,22[&rate=0.005744688718506873]:0.18249342193684578)[&rate=0.003854933016724317]:10.45559086681927)[&rate=0.0033613765963272832]:106.80421126934708,(((32[&rate=0.0024665776275743837]:17.791991746690698,34[&rate=0.001455286957558877]:17.791991746690698)[&rate=0.0043181132593612115]:23.377695400008832,35[&rate=0.0025568429721353238]:41.16968714669953)[&rate=0.0012836204066334405]:24.84638545994237,33[&rate=0.0029509819413610595]:66.0160726066419)[&rate=0.005534761718701181]:51.4262229514613)[&rate=0.003870368245517698]:70.29407756388726,13[&rate=0.0027170664817593375]:187.73637312199045)[&rate=0.0034820762992636843]:196.7709900043425,(((((4[&rate=0.0030797258990109635]:25.14579012968467,((5[&rate=0.0016185072423070387]:10.74202683529364,37[&rate=0.006288409256119859]:10.74202683529364)[&rate=0.003696834459663057]:4.0013724412440865,42[&rate=0.002701761346746934]:14.743399276537726)[&rate=0.0051403893766880805]:10.402390853146944)[&rate=0.005649118664915732]:8.15107435500817,31[&rate=0.003113529399064771]:33.29686448469284)[&rate=0.0014817146206867863]:73.73945513194201,36[&rate=8.38724111195588E-4]:107.03631961663484)[&rate=0.004520585593254764]:64.1996953883127,23[&rate=0.0023057766702477916]:171.23601500494755)[&rate=0.004676876040751537]:98.3514637409707,((26[&rate=0.0025873530199878023]:14.068010742328058,30[&rate=0.0016144305722014824]:14.068010742328058)[&rate=0.004972227468867686]:42.04775559776264,27[&rate=0.002897231081978585]:56.115766340090694)[&rate=0.0019268198733043216]:213.47171240582756)[&rate=0.004756509487214402]:114.91988438041471)[&rate=0.0029073645376430576]:89.45807680525945,((((3[&rate=0.0019826914899265893]:14.78400073582631,28[&rate=0.0026300333044461865]:14.78400073582631)[&rate=0.0022048041139969858]:10.632723448331042,(6[&rate=0.011186740770715941]:19.65628845917736,((20[&rate=0.003981840533745462]:7.846250576425346,40[&rate=0.004088539086376224]:7.846250576425346)[&rate=0.003589556388964248]:0.611806898493505,(29[&rate=0.004095282402642857]:5.620725975815863,39[&rate=0.0018145951850635329]:5.620725975815863)[&rate=0.0023370519870806517]:2.837331499102988)[&rate=0.004105599250933536]:11.19823098425851)[&rate=0.001711433242136386]:5.760435724979992)[&rate=0.0026010142296378504]:267.2631359379013,((((7[&rate=0.001411428832844491]:50.060007818689755,19[&rate=0.0012154244553656904]:50.060007818689755)[&rate=0.003727205338771144]:132.84527937271702,((8[&rate=0.002457898958843645]:20.649303598827654,18[&rate=0.0016409347994296043]:20.649303598827654)[&rate=0.0034206538449314187]:110.7849781554811,((9[&rate=7.727679824050875E-4]:23.434307028906115,15[&rate=0.0013409407720463048]:23.434307028906115)[&rate=0.002587462794993979]:51.6255070008292,(11[&rate=0.0014876538014580887]:21.854923432998742,17[&rate=0.001655679686766095]:21.854923432998742)[&rate=0.005736963191434945]:53.204890596736576)[&rate=0.0018213134639815034]:56.374467724573435)[&rate=0.00395729986620447]:51.47100543709803)[&rate=0.0027056140314893106]:1.4292173272017408,(10[&rate=0.0019961191753535773]:51.65046323788723,16[&rate=0.001955110339295215]:51.65046323788723)[&rate=0.003056462206343823]:132.6840412807213)[&rate=0.006654013393149183]:27.99672003113082,(12[&rate=0.001863511507092666]:49.99332346217038,14[&rate=0.00300341842989253]:49.99332346217038)[&rate=0.006246697079343178]:162.33790108756898)[&rate=0.006650772081728225]:80.34863557231935)[&rate=0.004175304925721826]:128.48100988795636,(((24[&rate=0.005207143078491838]:11.688609376993853,25[&rate=0.004354420053011528]:11.688609376993853)[&rate=0.003300706910379325]:204.45381547274587,41[&rate=0.005567947704196221]:216.1424248497397)[&rate=0.003275834359677514]:70.85333644759697,38[&rate=0.0028541896635674606]:286.9957612973367)[&rate=0.002353894771037223]:134.16510871267838)[&rate=0.0031270291095651967]:52.804569921577354)[&rate=1.0]:0.0;
tree STATE_2297000 = ((((((1[&rate=0.0032105316263904638]:4.28951935073809,2[&rate=0.0019268096223131067]:4.28951935073809)[&rate=0.0024752059272217003]:7.0158655518018795,(21[&rate=0.0033475466485859587]:1.274639811321796,22[&rate=0.0029207567875134204]:1.274639811321796)[&rate=0.00399612507782745]:10.030745091218174)[&rate=0.0036785013086842932]:85.65780239392862,((32[&rate=0.0025569193216689414]:23.924549021127724,34[&rate=0.0015085887825953936]:23.924549021127724)[&rate=0.003766117256236836]:39.998634272975295,(33[&rate=0.0030113251106209733]:46.951780792695715,35[&rate=0.002429116001431402]:46.951780792695715)[&rate=0.0016118151512862487]:16.971402501407304)[&rate=0.006568609175029106]:33.04000400236557)[&rate=0.003801976604811341]:95.3309970315984,13[&rate=0.0028181737958082455]:192.294184328067)[&rate=0.0035879929710609486]:174.95084455187816,(((((4[&rate=0.0031925249659221647]:28.646268212159782,((5[&rate=0.001677787227701202]:10.361610415904169,37[&rate=0.007884845564459371]:10.361610415904169)[&rate=0.0038322359506291447]:8.453905587802682,42[&rate=0.002800716958187783]:18.81551600370685)[&rate=0.004735731817735397]:9.830752208452932)[&rate=0.0013739713693738964]:11.677425313242203,31[&rate=0.0030914540518714065]:40.323693525401985)[&rate=0.0029637232891043573]:16.32663939314609,36[&rate=8.69321113875998E-4]:56.650332918548074)[&rate=0.0025210350552501183]:94.98389374551921,23[&rate=0.0023189408572580413]:151.63422666406728)[&rate=0.0042971391591506355]:109.20909066501542,((26[&rate=0.002488429595338115]:5.041761550668598,30[&rate=0.0016735612444123513]:5.041761550668598)[&rate=0.005715484543167549]:33.34709111321517,27[&rate=0.005343510727462417]:38.38885266388377)[&rate=0.001985642882925138]:222.45446466519894)[&rate=0.00695538972825324]:106.40171155086244)[&rate=0.0026128262441032766]:124.16929085136223,(((((3[&rate=0.0039011752403737424]:7.496987656942588,28[&rate=0.005174895266810314]:7.496987656942588)[&rate=0.002516313518435377]:21.124379738658995,((20[&rate=0.004127680751997278]:8.072904363264616,40[&rate=0.002017075438535889]:8.072904363264616)[&rate=0.0032284476722139496]:5.100330686037518,(29[&rate=0.005690319226898509]:3.699963967661082,39[&rate=0.004246741530297244]:3.699963967661082)[&rate=0.0011988457529195078]:9.473271081641052)[&rate=0.0021136671603871303]:15.448132346299447)[&rate=0.0012322021215244948]:4.979627057733133,6[&rate=0.006966385637105719]:33.600994453334714)[&rate=0.0027712048149501735]:250.05182557286625,(((7[&rate=0.0014631242958723]:46.40058970548636,19[&rate=0.0012599409965973656]:46.40058970548636)[&rate=0.003999937617339536]:115.13889768538894,(((8[&rate=0.002976342237564218]:19.875511296228844,18[&rate=0.0017010362241238256]:19.875511296228844)[&rate=0.0035459398517817308]:85.54826815215333,((9[&rate=7.796221245155491E-4]:22.939807643414245,15[&rate=0.003278878189039479]:22.939807643414245)[&rate=0.0026649348349268116]:47.59362319957164,(11[&rate=0.0015421411053213444]:20.937843996116964,17[&rate=0.0017163211628093897]:20.937843996116964)[&rate=0.005086664684036174]:49.59558684686891)[&rate=0.004195544257891469]:34.890348605396284)[&rate=0.0019865658296514535]:51.627574397179075,(10[&rate=0.0019101320628628874]:51.280646958112335,16[&rate=0.0018708897702900567]:51.280646958112335)[&rate=0.003244361991646678]:105.77070688744891)[&rate=0.0030066913262325455]:4.488133545314071)[&rate=0.0068481693360434295]:48.31988483816829,(12[&rate=0.0027737685375173056]:46.34976001277764,14[&rate=0.0031134226339757866]:46.34976001277764)[&rate=0.004961346036098955]:163.50961221626596)[&rate=0.010071421142021239]:73.79344779715737)[&rate=0.0042542075473590525]:92.90955187392814,(((24[&rate=0.0053978616359200045]:5.671452221841979,25[&rate=0.005528558771476975]:5.671452221841979)[&rate=0.003471117891140304]:179.52564179499853,41[&rate=0.005849760152906691]:185.1970940168405)[&rate=0.005734008742263899]:56.19115573653178,38[&rate=0.002930619547015603]:241.3882497533723)[&rate=0.0024958221395048434]:135.17412214675682)[&rate=0.0030203229584669883]:114.85194783117828)[&rate=1.0]:0.0;
tree STATE_2298000 = ((((((1[&rate=0.0028698116387540886]:1.9078955159070046,2[&rate=0.0017223255597366752]:1.9078955159070046)[&rate=0.002212522910683866]:7.080105385492596,(21[&rate=0.001764752991879335]:0.3044573914503834,22[&rate=0.00158781692064826]:0.3044573914503834)[&rate=0.0035720334186476626]:8.683543509949217)[&rate=0.002939342869661996]:125.47938124472105,(((32[&rate=0.004973622491339358]:14.14493336765388,34[&rate=0.002950152268211148]:14.14493336765388)[&rate=0.0038162725980170555]:42.32109171158086,35[&rate=0.002156220567978243]:56.46602507923475)[&rate=0.0019948982223413313]:12.842269432846102,33[&rate=0.002697850691961832]:69.30829451208085)[&rate=0.004455633193190281]:65.1590876340398)[&rate=0.003721431845406125]:40.27143998206512,13[&rate=0.00241464385105131]:174.73882212818577)[&rate=0.005999900570157608]:209.5284855151484,(((((4[&rate=0.0028537159490608904]:33.10098136116692,((5[&rate=0.001499730846438078]:14.671337558613914,37[&rate=0.007048060634406827]:14.671337558613914)[&rate=0.0018189994975345745]:9.966132940704075,42[&rate=0.0015017960904356608]:24.63747049931799)[&rate=0.004449526422608451]:8.463510861848935)[&rate=4.4069939847760385E-4]:25.971330586340734,31[&rate=0.0020003314675130033]:59.07231194750766)[&rate=0.0034182126289626163]:9.653486168247241,36[&rate=0.0012359680766535644]:68.7257981157549)[&rate=0.002253488389404703]:85.0456527115878,23[&rate=0.00207284158390252]:153.7714508273427)[&rate=0.0028740591590181]:103.47254219648161,((26[&rate=0.0025938661372953515]:2.374762020734503,30[&rate=0.0014959533487521755]:2.374762020734503)[&rate=0.005108924618670411]:44.10771505980654,27[&rate=0.0047764267920430556]:46.48247708054104)[&rate=0.0017749150980157682]:210.76151594328329)[&rate=0.005434169774332921]:127.02331461950985)[&rate=0.002271026508406848]:103.08966015505962,((((3[&rate=0.0046730682320103595]:16.037409265428135,28[&rate=0.002380723801386248]:16.037409265428135)[&rate=0.00227323679165947]:21.447489464052364,(6[&rate=0.005731273813251616]:22.431306377238393,((20[&rate=0.0030449155270624315]:10.910306630092446,40[&rate=0.0018030118509584443]:10.910306630092446)[&rate=0.0013869489205833108]:4.46674341099836,(29[&rate=0.0018580465207091832]:7.697328545750816,39[&rate=0.0017430955979362368]:7.697328545750816)[&rate=0.0015622216913785683]:7.67972149533999)[&rate=0.004697489134690741]:7.054256336147587)[&rate=0.0015077032908001526]:15.053592352242106)[&rate=0.002456489120739719]:260.25069082749854,((((7[&rate=0.0014277084097278608]:33.088533984569914,19[&rate=0.0012294432959045005]:33.088533984569914)[&rate=0.00376549949997384]:149.91148548247642,((8[&rate=0.0018855717107143994]:20.39562345663354,18[&rate=0.0015205125264057878]:20.39562345663354)[&rate=0.003169624423757016]:87.7353052256438,((9[&rate=7.21935581373963E-4]:22.72325782207411,15[&rate=0.003036264309842983]:22.72325782207411)[&rate=0.0021630629082521257]:61.081913962161785,(11[&rate=0.0038438337651725126]:21.48575580138978,17[&rate=0.001534175339943363]:21.48575580138978)[&rate=0.00424825687801477]:62.31941598284612)[&rate=0.003907884311557231]:24.325756898041448)[&rate=0.002181199788225354]:74.869090784769)[&rate=0.00463657707998528]:2.973399538231888,(10[&rate=0.0017363328016426224]:51.7462683536815,16[&rate=8.073302170781389E-4]:51.7462683536815)[&rate=0.0028790670917335443]:134.22715065159673)[&rate=0.002761825793845947]:53.07060070251251,(12[&rate=0.0023440743524387403]:50.30850831805517,14[&rate=0.0026311114449091384]:50.30850831805517)[&rate=0.004324130185575103]:188.73551138973556)[&rate=0.009517148799643233]:58.69156984918831)[&rate=0.004151853644635622]:101.9551206550604,(((24[&rate=0.0031315084899961525]:8.96721429129665,25[&rate=0.006704261154687336]:8.96721429129665)[&rate=0.003170008073944439]:191.45973024964263,41[&rate=0.005228950133391247]:200.42694454093927)[&rate=0.004701657345846842]:58.66720467692576,38[&rate=0.0025446921761219697]:259.09414921786504)[&rate=0.0024723486930195455]:140.5965609941744)[&rate=0.0018078309964338422]:87.66625758635433)[&rate=1.0]:0.0;
tree STATE_2299000 = ((((((1[&rate=0.0011281854935703617]:5.697436348780004,2[&rate=0.0031876676013478096]:5.697436348780004)[&rate=0.0022706963914943842]:9.74972195900563,(21[&rate=0.0018093059027555001]:2.152250142288968,22[&rate=0.001629565115330927]:2.152250142288968)[&rate=0.003349870648986855]:13.294908165496665)[&rate=0.0032630864991246276]:102.71423912920982,(((32[&rate=0.003040952047402469]:38.48277836471976,34[&rate=0.0015811941909521648]:38.48277836471976)[&rate=0.003970546407218365]:21.012834699677967,35[&rate=0.0019076021059045304]:59.49561306439773)[&rate=0.002603404011701836]:14.219053852487193,33[&rate=0.0025692630676952444]:73.71466691688492)[&rate=0.0075450058119717256]:44.44673052011052)[&rate=0.0036933070334796234]:148.27057010078158,13[&rate=0.002473689051353002]:266.43196753777704)[&rate=0.004453125267921834]:121.48029781663467,(((((4[&rate=0.0031087884746227807]:32.26139313719275,((5[&rate=0.0015391630092396265]:9.345735830079917,37[&rate=0.006856861537431369]:9.345735830079917)[&rate=0.003059086743414247]:9.62540024096716,42[&rate=0.003378330975382606]:18.971136071047077)[&rate=0.003541098562714343]:13.29025706614567)[&rate=0.002793175670342032]:11.847594712397587,31[&rate=0.002694323582912578]:44.108987849590335)[&rate=0.003279036557678961]:15.076392280026688,36[&rate=0.0013340544676169745]:59.18538012961702)[&rate=0.0022231441476664856]:106.00374281414824,23[&rate=0.002127342447836567]:165.18912294376526)[&rate=0.0040198823301157835]:77.17813138974583,((26[&rate=0.0012627249255365537]:8.458586083596382,30[&rate=0.0015352861904628715]:8.458586083596382)[&rate=0.00546934003487307]:52.230597512778324,27[&rate=0.001616616830337585]:60.689183596374704)[&rate=0.0018634648688791806]:181.67807073713638)[&rate=0.00600583788989136]:145.54501102090063)[&rate=0.002065281296304345]:87.321546886693,(((((3[&rate=0.008475917033472747]:5.199472840788908,28[&rate=0.004919846789824556]:5.199472840788908)[&rate=0.0020752945289331057]:23.076052170415313,(20[&rate=0.0024779079076062125]:15.041826438496825,((29[&rate=0.0025889263153818305]:5.796518148011544,39[&rate=0.0017889265081802274]:5.796518148011544)[&rate=0.0010814661133018697]:7.0633381923477865,40[&rate=0.0032212291084529805]:12.85985634035933)[&rate=0.003930323804557205]:2.1819700981374943)[&rate=0.00317745531132356]:13.233698572707395)[&rate=0.005514255486292785]:9.100290747018331,6[&rate=0.0041412214169701915]:37.37581575822255)[&rate=0.002599194873304769]:286.8082598517756,((((7[&rate=0.001038787926794444]:46.409240810869676,19[&rate=0.0011410572477728448]:46.409240810869676)[&rate=0.004115423390821708]:85.62497584118307,(10[&rate=0.001990207022228201]:52.21970578285315,16[&rate=8.285572103069088E-4]:52.21970578285315)[&rate=0.005650626221094092]:79.81451086919961)[&rate=0.002330815055678102]:25.086313775372815,((8[&rate=7.631184842592677E-4]:20.33627114989893,18[&rate=0.001560491098311146]:20.33627114989893)[&rate=0.0032529628080128574]:103.83998732987345,((9[&rate=7.40917308236581E-4]:22.657131980364344,15[&rate=7.822389013768896E-4]:22.657131980364344)[&rate=0.002634216045693676]:43.703676905261105,(11[&rate=0.004750748113605393]:21.423231153812306,17[&rate=0.0017288347306139483]:21.423231153812306)[&rate=0.004641069532514476]:44.937577731813136)[&rate=0.0028968125724596248]:57.81544959414694)[&rate=0.0023798201307354532]:32.94427194765318)[&rate=0.0058662959773576745]:85.63284361812461,(12[&rate=0.0016690334867928555]:50.62547021113851,14[&rate=0.002741264990988124]:50.62547021113851)[&rate=0.004439219841981935]:192.12790383441165)[&rate=0.008848673251128193]:81.43070156444793)[&rate=0.009854774154673214]:106.06943170394823,(((24[&rate=0.004485187431046591]:8.633811583567809,25[&rate=0.003124444746883424]:8.633811583567809)[&rate=0.0032608959356714355]:175.33127585829934,41[&rate=0.005240690853782032]:183.96508744186715)[&rate=0.005857502321209979]:72.80832344477031,38[&rate=0.0025931049351545347]:256.77341088663746)[&rate=0.002527520297654722]:173.48009642730887)[&rate=0.005357939857859194]:44.980304927158386)[&rate=1.0]:0.0;
tree STATE_2300000 = ((((((1[&rate=0.0025311698181861536]:5.443237315360798,2[&rate=0.0015495487478670265]:5.443237315360798)[&rate=0.002483286174991994]:5.146871753453033,(21[&rate=0.003328468450899011]:0.663390114342197,22[&rate=0.0034801745841987488]:0.663390114342197)[&rate=0.0036634961426480236]:9.926718954471633)[&rate=0.0022354783944544764]:102.39652873184542,(((32[&rate=0.001772559298437605]:32.48296233079965,34[&rate=0.0013127224388107762]:32.48296233079965)[&rate=0.0030408042790366404]:19.41364295613785,35[&rate=0.0022185334831255747]:51.8966052869375)[&rate=0.0019482035968415203]:14.738136289672212,33[&rate=0.0032156181510855993]:66.63474157660971)[&rate=0.007628807989850059]:46.35189622404954)[&rate=0.003954358811189282]:74.43063306303833,13[&rate=0.002656887946609001]:187.41727086369758)[&rate=0.004739181329340371]:201.89300053942964,(((((4[&rate=0.005065245770429591]:25.475010192127932,((5[&rate=0.0016832643221487353]:9.301184273275823,37[&rate=0.0074988226189586175]:9.301184273275823)[&rate=0.0033454881274137377]:6.822059980710446,42[&rate=0.0022669381823196832]:16.123244253986268)[&rate=0.0024802866016599154]:9.351765938141664)[&rate=0.0026249496771350053]:15.067801033110747,31[&rate=0.002686430893440741]:40.54281122523868)[&rate=0.0023947578573666334]:23.807332543826888,36[&rate=0.00145895286941953]:64.35014376906557)[&rate=0.002431281939730661]:102.61266014657485,23[&rate=0.0023265109815798404]:166.96280391564042)[&rate=0.004830017067705119]:73.08726873890376,((26[&rate=0.005282394043622239]:2.571372080747441,30[&rate=0.006422607540040882]:2.571372080747441)[&rate=0.006499292691215771]:60.64254746586677,27[&rate=0.0017679696151469905]:63.21391954661421)[&rate=0.0021210374710645867]:176.83615310793)[&rate=0.005893843965892957]:149.26019874858304)[&rate=0.00590209718936044]:63.022764081331104,(((((3[&rate=0.0063779373101410675]:8.040773695986465,28[&rate=0.004655933893694127]:8.040773695986465)[&rate=0.0028136524693686965]:20.038837754583042,((20[&rate=0.002774794034300117]:13.696858726829285,(29[&rate=0.002831309791879238]:5.762648729411155,39[&rate=0.001271468830787214]:5.762648729411155)[&rate=0.002795271614203108]:7.93420999741813)[&rate=0.0034749387357765763]:3.292748562892191,40[&rate=0.004636821847919477]:16.989607289721476)[&rate=0.0034018833664212]:11.090004160848032)[&rate=0.0033878676377558396]:11.30837589526515,6[&rate=0.0029808289567812628]:39.38798734583466)[&rate=0.0028757999163089173]:281.61626799558417,(((7[&rate=0.0013118076591240133]:37.6582391000087,19[&rate=0.0014409559435408727]:37.6582391000087)[&rate=0.0044129218255372655]:112.26719112395187,(((8[&rate=8.345640522195481E-4]:18.32803899716113,18[&rate=0.0027386363398567383]:18.32803899716113)[&rate=0.002560483283676652]:111.8971880723427,((9[&rate=0.0010433304780195912]:25.77018854313719,15[&rate=0.001101517912959125]:25.77018854313719)[&rate=0.0027620931311134896]:41.46910593231961,(11[&rate=0.0051955281898737726]:19.30766034432132,17[&rate=0.0018906937104584077]:19.30766034432132)[&rate=0.005075581152744431]:47.93163413113548)[&rate=0.003530500142965317]:62.98593259404703)[&rate=0.001589872254216189]:19.28739381367828,(10[&rate=0.002053197030468011]:54.40565715176366,16[&rate=8.547810277670049E-4]:54.40565715176366)[&rate=0.005082725840333495]:95.10696373141845)[&rate=0.003519958098670645]:0.4128093407784661)[&rate=0.0024838276827654944]:104.99663107906537,(12[&rate=0.0019410627828584277]:57.18035757340938,14[&rate=0.003188053142170533]:57.18035757340938)[&rate=0.004847858402309743]:197.74170372961657)[&rate=0.008854310747204611]:66.08219403839286)[&rate=0.004067996431366671]:107.65411256654636,(((24[&rate=0.004905104875515618]:15.519692659108959,25[&rate=0.0034169651541333186]:15.519692659108959)[&rate=0.0035214230176437767]:180.15119743273766,41[&rate=0.004408532161331918]:195.67089009184662)[&rate=0.004477661629609012]:132.0672340351445,38[&rate=0.0028358796272613934]:327.7381241269911)[&rate=0.002688856749882353]:100.92024378097403)[&rate=0.004626705056630729]:23.674667576493164)[&rate=1.0]:0.0;
tree STATE_2301000 = (((((((1[&rate=0.003091924016780687]:4.143973751810643,2[&rate=0.005070110187734672]:4.143973751810643)[&rate=0.0023176990872391533]:3.0483166189958366,(21[&rate=0.0031361753189715355]:2.5358753802160896,22[&rate=0.0032791170466789856]:2.5358753802160896)[&rate=0.00345184770509599]:4.65641499059039)[&rate=0.0020537224517992087]:123.07443897217699,((32[&rate=0.0016196018373260536]:25.508722752501527,34[&rate=0.0013820837618919292]:25.508722752501527)[&rate=0.0026237865271257284]:49.585858399679935,(33[&rate=0.004927345799489812]:56.99858907620753,35[&rate=0.002090363798464462]:56.99858907620753)[&rate=0.0029924823272611495]:18.095992075973932)[&rate=0.007430866349701534]:55.172148190802005)[&rate=0.002933557163210753]:96.10846843622258,13[&rate=0.002509067139319482]:226.37519777920605)[&rate=0.004617207484596196]:161.62737959370648,(((((4[&rate=0.004453990700342727]:32.15225034600752,((5[&rate=0.0015860183445639594]:13.530987023301918,37[&rate=0.0070655987178041176]:13.530987023301918)[&rate=0.0022198874083767636]:6.854362450317797,42[&rate=0.0018083226820988212]:20.385349473619716)[&rate=0.0033692642191228265]:11.766900872387804)[&rate=0.003207823110977276]:9.635084251213755,31[&rate=0.001497408783531178]:41.787334597221275)[&rate=0.00469107745088654]:9.362201151660322,36[&rate=0.0013746658705388634]:51.1495357488816)[&rate=0.0022908212967393655]:108.94692074273715,23[&rate=0.002192103193219756]:160.09645649161874)[&rate=0.004997917554018638]:79.85094932858055,((26[&rate=0.002532680139510791]:17.069011979683378,30[&rate=0.0018433354368118133]:17.069011979683378)[&rate=0.006123813889074903]:42.79056652499615,27[&rate=0.0016658300216779872]:59.85957850467953)[&rate=0.001998500350985717]:180.08782731551975)[&rate=0.005818201983580523]:148.05517155271323)[&rate=0.0062602905569598055]:68.02520119617316,(((24[&rate=0.001735099550746023]:17.642396037152047,25[&rate=0.0032195593679982945]:17.642396037152047)[&rate=0.0029831754809829083]:172.82111332097728,41[&rate=0.006590498866429094]:190.46350935812933)[&rate=0.004648199595730737]:81.60990936323265,38[&rate=0.0026720444630289894]:272.073418721362)[&rate=0.003953656666867789]:183.9543598477237)[&rate=0.0018190578936083416]:14.52322385732623,((((3[&rate=0.003714869066251453]:13.128215129509368,28[&rate=0.0014294518120584793]:13.128215129509368)[&rate=0.003262548076620853]:15.537084441371867,6[&rate=0.004828746427625833]:28.665299570881235)[&rate=6.988580758193851E-4]:11.049401644303256,(20[&rate=0.0015227356241639429]:19.822876909739993,((29[&rate=0.004784956186638234]:4.238815077808298,39[&rate=0.0030412728935188867]:4.238815077808298)[&rate=0.001999667072570282]:7.0749747946217445,40[&rate=0.0019112031110561259]:11.313789872430043)[&rate=0.0034646223026329414]:8.50908703730995)[&rate=0.0036651119465177157]:19.891824305444498)[&rate=0.002680016558266355]:296.6549686155461,(((7[&rate=0.0011292618055495252]:46.07822983294803,19[&rate=0.001240438336521753]:46.07822983294803)[&rate=0.002796234282080938]:160.15951344042728,(((8[&rate=0.001049312907769493]:20.854406766240608,18[&rate=0.0025804191397329965]:20.854406766240608)[&rate=0.0023395188750782495]:108.51128342977336,((9[&rate=9.830549223959263E-4]:21.305151490312124,15[&rate=0.0019836265207789226]:21.305151490312124)[&rate=0.003920248938203536]:45.61507393013484,(11[&rate=0.001445712024892114]:21.97483633537456,17[&rate=0.0016108986394087438]:21.97483633537456)[&rate=0.002857936630245314]:44.94538908507241)[&rate=0.004674121591704202]:62.44546477556699)[&rate=0.0016458687447111755]:54.04257520954445,(10[&rate=0.001830978340416586]:51.37969994593936,16[&rate=7.622675877744013E-4]:51.37969994593936)[&rate=0.003946613736891341]:132.02856545961905)[&rate=0.004604119322983942]:22.829477867816905)[&rate=0.0026402312317852276]:43.861879845380116,(12[&rate=0.0015810883510098445]:46.75660002127144,14[&rate=0.002109647907072203]:46.75660002127144)[&rate=0.00431536548729278]:203.34302309748398)[&rate=0.007294668895783893]:86.2700467119752)[&rate=0.003598014280824752]:134.18133259568128)[&rate=1.0]:0.0;
tree STATE_2302000 = (((((((1[&rate=0.003203806037015929]:2.543486023777325,2[&rate=0.005253573354204137]:2.543486023777325)[&rate=0.004107354164130721]:5.214612106331867,(21[&rate=0.003392912567171792]:2.3447756234839963,22[&rate=0.0012294398958764136]:2.3447756234839963)[&rate=0.0035767536512580633]:5.413322506625195)[&rate=0.0020862800520234158]:144.5306849703427,(((32[&rate=0.0016782075225066167]:28.778060284990048,34[&rate=0.0014320947979201287]:28.778060284990048)[&rate=0.0024787035639842045]:45.2958364639325,35[&rate=0.0018005410209189685]:74.07389674892255)[&rate=0.0017270569862059466]:9.502775991540261,33[&rate=0.002192206321661064]:83.57667274046281)[&rate=0.00767378519570354]:68.71211035998908)[&rate=0.0030208834819543786]:88.38233786750709,13[&rate=0.0025639646128998743]:240.67112096795898)[&rate=0.004878392309553944]:125.99305010141092,(((((4[&rate=0.0046151594337731595]:29.35872662956001,((5[&rate=0.0014590652145042141]:11.020330150187098,37[&rate=0.007321269120553587]:11.020330150187098)[&rate=0.0022498749316584524]:11.214125638412506,42[&rate=0.001853075206604087]:22.234455788599604)[&rate=0.004735679822096334]:7.124270840960406)[&rate=0.0031001690815322465]:13.93801781771441,31[&rate=0.0012334372166430934]:43.29674444727442)[&rate=0.0036727222763834025]:22.087697354372636,36[&rate=0.0013429658843464485]:65.38444180164706)[&rate=0.0040111668978699624]:80.14883103342126,23[&rate=0.0021680504945571543]:145.53327283506832)[&rate=0.004605248792317854]:99.03381509989356,((26[&rate=9.185283077755708E-4]:11.589534250811816,30[&rate=6.447665300043994E-4]:11.589534250811816)[&rate=0.005445566697780438]:79.99495815416057,27[&rate=0.001464699665075427]:91.5844924049724)[&rate=0.0023295995600589865]:152.98259552998948)[&rate=0.00580926454388045]:122.09708313440802)[&rate=0.00623032635440088]:69.72300731141536,(((24[&rate=0.0033442592931228203]:31.24781158644517,25[&rate=0.001973957634308114]:31.24781158644517)[&rate=0.0029992371256915237]:179.00020002684752,41[&rate=0.006647595437663841]:210.2480116132927)[&rate=0.005056864561101921]:53.92125601676571,38[&rate=0.002768733039735309]:264.1692676300584)[&rate=0.0038054519286323456]:172.21791075072684)[&rate=0.0032594947350803633]:20.30091496834484,((((3[&rate=0.004301509204101247]:10.799441394944921,28[&rate=0.0026592208146840727]:10.799441394944921)[&rate=8.415945263212268E-4]:32.087272519896246,(20[&rate=0.0016111353786308388]:17.559573679582485,((29[&rate=0.0028795356455154713]:6.098373798557648,39[&rate=0.00243922016148592]:6.098373798557648)[&rate=0.0017827759163444401]:8.330590667052544,40[&rate=0.00222592957197602]:14.428964465610193)[&rate=0.01666639295316916]:3.130609213972292)[&rate=0.0014620623883895424]:25.327140235258682)[&rate=0.009107382985873174]:0.8863912685193966,6[&rate=0.004137531191107198]:43.77310518336056)[&rate=0.0026746122675450467]:282.4588929497662,(((7[&rate=8.588108278762623E-4]:39.466988028283474,19[&rate=0.0026876747756473186]:39.466988028283474)[&rate=0.002663125454733851]:117.3104816473919,(((8[&rate=0.0010872825497347312]:22.494994750825946,18[&rate=0.0026737922319684934]:22.494994750825946)[&rate=0.002358085010467728]:113.30332066956919,(10[&rate=0.0012775728764988]:48.01409081161924,16[&rate=7.89850425257674E-4]:48.01409081161924)[&rate=0.00401648135023248]:87.7842246087759)[&rate=0.006262684475545798]:10.253488513498098,((9[&rate=0.0010186270031581372]:22.98119895292126,15[&rate=0.002055404527394101]:22.98119895292126)[&rate=0.0040621040962061546]:50.36019124600725,(11[&rate=0.0018199608618196601]:23.70356699931297,17[&rate=7.686078698710432E-4]:23.70356699931297)[&rate=0.0017384902959444335]:49.63782319961554)[&rate=0.002792388509042183]:72.71041373496473)[&rate=0.005226108052278205]:10.725665741782137)[&rate=0.005174774322778955]:62.920946591130814,(12[&rate=0.0016383004163427553]:47.477189962373124,14[&rate=0.0021859860281059546]:47.477189962373124)[&rate=0.004471518033748861]:172.22122630443306)[&rate=0.0047495774959899215]:106.53358186632056)[&rate=0.004677499799076515]:130.45609521600335)[&rate=1.0]:0.0;
tree STATE_2303000 = (((((((1[&rate=0.0037719030984283922]:2.3719976974730055,2[&rate=0.004932199672625937]:2.3719976974730055)[&rate=0.0014863782568658873]:6.690595025257023,(21[&rate=0.001673186468918828]:2.629227923681862,22[&rate=8.412428162778298E-4]:2.629227923681862)[&rate=0.0026919189044352356]:6.433364799048167)[&rate=0.0021874308534091708]:108.70291050964418,(((32[&rate=0.0014776672345430035]:33.98125086591804,34[&rate=0.001496454023429306]:33.98125086591804)[&rate=0.003877771947471713]:39.30314675248131,35[&rate=0.0017229415726762861]:73.28439761839935)[&rate=0.0031084312155960814]:6.606131024446881,33[&rate=0.0023262384064177528]:79.89052864284623)[&rate=0.007623330898492885]:37.87497458952798)[&rate=0.0037042527551356783]:118.7868822671999,13[&rate=0.0024247415465448946]:236.55238549957411)[&rate=0.005988543087827374]:161.32167447761466,(((((4[&rate=0.00473928998901248]:31.139041879933195,((5[&rate=0.0018090738085017669]:8.226395638878476,37[&rate=0.007005738156387469]:8.226395638878476)[&rate=0.00337366272270965]:7.517201069147276,42[&rate=0.0017245273681636042]:15.743596708025752)[&rate=0.0019996395357575253]:15.395445171907443)[&rate=0.002946338949673792]:18.08301512792446,31[&rate=0.0024645781468744824]:49.22205700785766)[&rate=0.004082399668225171]:20.223155086527342,36[&rate=0.0013132926839440912]:69.445212094385)[&rate=7.503971531981323E-4]:71.36307528033265,23[&rate=0.003681271261450485]:140.80828737471765)[&rate=0.004589589951166781]:111.18353225508784,((26[&rate=6.372235532051008E-4]:59.269974791203964,30[&rate=6.422814858415669E-4]:59.269974791203964)[&rate=0.0048430042448000385]:69.49739144622026,27[&rate=0.0013526532811962044]:128.76736623742423)[&rate=0.002346994559950758]:123.22445339238126)[&rate=0.0048707248066472645]:145.8822403473833)[&rate=0.006780253222339587]:83.45642260231904,((((3[&rate=0.0023472975940479353]:14.186291671915663,28[&rate=0.0019743930398896654]:14.186291671915663)[&rate=0.0016666471614993847]:37.76068649541576,(20[&rate=0.001794695083830889]:16.04905648170177,((29[&rate=0.0027554338478692326]:7.459454273506725,39[&rate=0.002023107354933424]:7.459454273506725)[&rate=0.0017059421062103342]:8.084148221053553,40[&rate=0.003721861195461273]:15.543602494560279)[&rate=0.004827556501970484]:0.5054539871414896)[&rate=0.0017490531381772656]:35.897921685629655)[&rate=0.008714874353165472]:9.650036728220527,6[&rate=0.002322402003598959]:61.59701489555195)[&rate=0.0026018881965223298]:241.08386688365252,((((7[&rate=7.542197509132036E-4]:27.972157549924965,19[&rate=0.0032633797211530876]:27.972157549924965)[&rate=0.0028924150601929233]:142.83253649979855,((8[&rate=8.188431964300233E-4]:23.338007378562352,18[&rate=0.0025585575329683022]:23.338007378562352)[&rate=0.00221369767457843]:145.68700682502958,(10[&rate=0.0020929156965752028]:57.23355557718108,16[&rate=0.0010945571087120744]:57.23355557718108)[&rate=0.004031286654837893]:111.79145862641087)[&rate=0.003568576000623557]:1.7796798461315575)[&rate=0.006717965817868412]:16.540422811099944,((9[&rate=4.960024039131787E-4]:19.513635322325353,15[&rate=8.733549918681616E-4]:19.513635322325353)[&rate=0.00198332560620495]:79.83120185948053,(11[&rate=0.0017415244601592605]:24.716221650355124,17[&rate=7.354825225774092E-4]:24.716221650355124)[&rate=0.0017784294469244334]:74.62861553145076)[&rate=0.0017480268307627231]:88.00027967901757)[&rate=0.011031821559619423]:36.94599266306429,(12[&rate=0.0029859811092166843]:52.49093286976709,14[&rate=0.0020615808174092834]:52.49093286976709)[&rate=0.0046299498387873585]:171.80017665412066)[&rate=0.004181737159831117]:78.38977225531673)[&rate=0.0046906234068066445]:178.64960080030335)[&rate=0.002485037120794465]:1.5505200134630286,(((24[&rate=0.003078770039995408]:19.47316065740597,25[&rate=0.004826525747197099]:19.47316065740597)[&rate=0.0028730389089532704]:202.28508822864936,41[&rate=0.006445380883374942]:221.75824888605533)[&rate=0.004742454607904528]:58.380968264702034,38[&rate=0.0026665572324726943]:280.13921715075736)[&rate=0.0013929159258668443]:202.74178544221348)[&rate=1.0]:0.0;
tree STATE_2304000 = ((((((1[&rate=0.00229015016080121]:1.4511187659422489,2[&rate=0.0060948456168571355]:1.4511187659422489)[&rate=0.0013065839769834252]:9.72453837078456,(21[&rate=0.00314042644937015]:2.722693412348106,22[&rate=0.004528881835746357]:2.722693412348106)[&rate=0.003910190118999469]:8.452963724378703)[&rate=0.0021508786676047807]:128.7125838206261,(((32[&rate=0.002171499304995113]:31.63774269122656,34[&rate=0.001441369546376437]:31.63774269122656)[&rate=0.005077788001675386]:28.740291926073848,35[&rate=0.0016595200885289978]:60.37803461730041)[&rate=0.0017116269129895973]:26.36590867054762,33[&rate=0.0020686129464545355]:86.74394328784803)[&rate=0.008625612718732868]:53.14429766950488)[&rate=0.0031033883397022857]:121.00480489977039,13[&rate=0.0024634720863714863]:260.8930458571233)[&rate=0.005349067940668651]:129.5556694298798,(((((4[&rate=0.001596222886562155]:33.23757574341814,((5[&rate=0.0028330309770122613]:9.891992776246058,37[&rate=0.010971068798080325]:9.891992776246058)[&rate=0.0020609097801321]:4.553589589363323,42[&rate=0.004024170376456463]:14.445582365609381)[&rate=0.004320191902554708]:18.79199337780876)[&rate=0.0030140341688637776]:14.266135757345076,31[&rate=0.0023738570182761233]:47.50371150076322)[&rate=0.0031121240407967327]:16.426415399072262,36[&rate=0.0012649503765051011]:63.93012689983548)[&rate=6.967268959468013E-4]:88.41847688623452,23[&rate=0.0034676505351851784]:152.34860378607)[&rate=0.005232982002876234]:82.14070400486858,((26[&rate=6.137673525283514E-4]:43.27078687562467,30[&rate=6.186391024040573E-4]:43.27078687562467)[&rate=0.0036499622804791127]:47.782513244854265,27[&rate=0.0028114851429400962]:91.05330012047894)[&rate=0.002440311966591242]:143.43600767045962)[&rate=0.004316364502000532]:155.95940749606453)[&rate=0.0055968136490294074]:79.54337012609898,(((((3[&rate=0.002260893562926452]:12.417470730990376,28[&rate=0.0019017156264687016]:12.417470730990376)[&rate=0.0014479866060700735]:25.160695806285197,(20[&rate=0.0017286323526864863]:17.083243855659216,((29[&rate=0.0026540063200569328]:4.264433909965523,39[&rate=0.0019486367674369715]:4.264433909965523)[&rate=0.0018033516493923556]:9.3284857891964,40[&rate=0.003584859474255055]:13.592919699161923)[&rate=0.004649854133385267]:3.4903241564972927)[&rate=0.0015186158342160013]:20.494922681616355)[&rate=0.0038489655628242423]:13.133372223546921,6[&rate=0.0022369143792327828]:50.71153876082249)[&rate=0.0025061126845989518]:263.10796627816273,(((7[&rate=6.862021906066763E-4]:31.42381061315967,19[&rate=0.0029690793836588242]:31.42381061315967)[&rate=0.0026739908812983527]:143.69811577946842,(((8[&rate=0.0010111940515931213]:19.315995407394343,18[&rate=0.0024717746522219634]:19.315995407394343)[&rate=0.002093079688877293]:130.62563657744815,(10[&rate=0.0027070863593447354]:53.70882520952985,16[&rate=0.0019403672931245534]:53.70882520952985)[&rate=0.003767019253191656]:96.23280677531265)[&rate=0.0035640362088837285]:6.38687448534256,((9[&rate=3.774780410511939E-4]:26.207002808094117,15[&rate=0.0011882922515947768]:26.207002808094117)[&rate=0.0021722626859074366]:26.758511013127723,(11[&rate=0.0016774189398450028]:20.19641124739356,17[&rate=7.084094088266813E-4]:20.19641124739356)[&rate=0.006863426855424941]:32.76910257382828)[&rate=0.0015019207391940086]:103.36299264896323)[&rate=0.002757133406585275]:18.793419922443036)[&rate=0.01590850598124288]:17.550421134240224,(12[&rate=0.0028760671360838646]:54.643948644128905,14[&rate=0.0019856940213270795]:54.643948644128905)[&rate=0.005284870786558551]:138.02839888273942)[&rate=0.0058936636664898975]:121.14715751211688)[&rate=0.004517961545844261]:149.97973810261095,(((24[&rate=0.0054010890756130804]:11.359418678465614,25[&rate=0.004777883521925378]:11.359418678465614)[&rate=0.0028588807533330048]:176.4976412863054,41[&rate=0.007794188127394004]:187.857059964771)[&rate=0.003716854183518522]:138.361910057422,38[&rate=0.0024496014490350626]:326.218970022193)[&rate=0.0018970409577844683]:137.58027311940316)[&rate=0.005610281451156054]:6.192842271505924)[&rate=1.0]:0.0;
tree STATE_2305000 = ((((((1[&rate=0.00249124289525795]:6.0364256595502175,2[&rate=0.00542815776919053]:6.0364256595502175)[&rate=0.0036549762281553847]:5.232777890345841,(21[&rate=0.002085960535308615]:1.4039293162425217,22[&rate=0.003008212079075343]:1.4039293162425217)[&rate=0.005321176202716968]:9.865274233653537)[&rate=0.002389317777694924]:136.42680111790676,((32[&rate=0.002480663887257292]:39.631560230102764,34[&rate=0.00164658278878076]:39.631560230102764)[&rate=0.0029413441528002696]:34.46871689025164,(33[&rate=0.0026520682971992965]:50.77559248209682,35[&rate=0.0019783833178082344]:50.77559248209682)[&rate=0.002907538670007899]:23.324684638257587)[&rate=0.007895423709227502]:73.5957275474484)[&rate=0.006225210473952241]:68.38392438137066,13[&rate=0.002979482139970398]:216.07992904917347)[&rate=0.006006920774238127]:163.54152479410874,(((((4[&rate=0.0022793243160008064]:41.79877989871913,((5[&rate=0.001834010683894044]:11.415033479259375,37[&rate=0.0071023075824382656]:11.415033479259375)[&rate=0.0050016876387232075]:6.256240706994564,42[&rate=0.002861654542498403]:17.67127418625394)[&rate=0.0018551430702841965]:24.127505712465194)[&rate=0.003691762793947747]:13.63775030806329,31[&rate=0.0020907362156392184]:55.43653020678242)[&rate=0.0029085665744112846]:15.386807027689528,36[&rate=0.001420304556608677]:70.82333723447195)[&rate=0.0013817419372241441]:81.7936087676683,23[&rate=0.003758596228906499]:152.61694600214025)[&rate=0.005329183326123087]:57.082179873499854,((26[&rate=0.0023845988792282782]:7.077163113423021,30[&rate=9.636074852751338E-4]:7.077163113423021)[&rate=0.0036419617833694895]:65.03079355810534,27[&rate=0.0020049520663992055]:72.10795667152837)[&rate=0.003603136764601269]:137.59116920411174)[&rate=0.004940911021884032]:169.9223279676421)[&rate=0.005663864570209621]:100.18361967348278,(((((3[&rate=0.0019486130270522815]:27.053594513150134,28[&rate=0.0017868802694230802]:27.053594513150134)[&rate=0.0018203431235350178]:16.61102546105489,(20[&rate=0.00187366949929177]:9.965413011078667,((29[&rate=0.0040087090233347404]:3.1571445604342863,39[&rate=0.002112132907074]:3.1571445604342863)[&rate=0.001958834083367301]:5.7005457203260494,40[&rate=0.0038856393296759165]:8.857690280760336)[&rate=0.005039990054757608]:1.107722730318331)[&rate=0.0016460320005457557]:33.69920696312636)[&rate=0.0041719046663917705]:9.28042221912311,6[&rate=0.003910263467899446]:52.945042193328135)[&rate=0.0022680212077605877]:290.02096482607965,(((7[&rate=6.257127062289018E-4]:36.41265681327782,19[&rate=0.0027073517420469315]:36.41265681327782)[&rate=0.0030772388343522916]:131.32627994714488,(((8[&rate=0.001672804762041128]:21.274734593579833,18[&rate=0.0023903072163199745]:21.274734593579833)[&rate=0.0022355760744685077]:105.99095331386526,((9[&rate=0.0013473250597541505]:20.503235848997672,15[&rate=0.0016177451961309445]:20.503235848997672)[&rate=0.0018371347167372024]:58.54784649379664,(11[&rate=0.0036017338519866]:18.116820267489388,17[&rate=0.001661565601891957]:18.116820267489388)[&rate=0.002957594231791121]:60.93426207530493)[&rate=0.005296814239642141]:48.21460556465078)[&rate=0.004684664191328171]:21.780049449059973,(10[&rate=0.0020790467579201105]:49.983896177962,16[&rate=0.0021031696004632796]:49.983896177962)[&rate=0.004076448875009671]:99.06184117854306)[&rate=0.008069662817149902]:18.693199403917646)[&rate=0.0033397974771374184]:106.55422785192488,(12[&rate=0.003383749474843805]:42.49953076355834,14[&rate=0.0020915531915392895]:42.49953076355834)[&rate=0.005273326566663037]:231.79363384878926)[&rate=0.007079737307360838]:68.67284240706022)[&rate=0.005122529869153633]:125.15350158989554,(((24[&rate=0.0026428553654867563]:15.153067655291412,25[&rate=0.003814898683259332]:15.153067655291412)[&rate=0.003171728436982326]:183.52885099271367,41[&rate=0.008448142570606594]:198.68191864800508)[&rate=0.003425043242520078]:134.2375095451673,38[&rate=0.0026250538959681604]:332.9194281931724)[&rate=0.00385133344577977]:135.20008041613096)[&rate=0.005540235402759893]:11.68556490746164)[&rate=1.0]:0.0;
tree STATE_2306000 = (((((((1[&rate=0.0019803287310416096]:4.558413752881169,2[&rate=0.0025165819065011987]:4.558413752881169)[&rate=0.0015286244704055566]:4.883135451016816,(21[&rate=0.0024159782726684074]:1.1360766566931713,22[&rate=0.002391275784709257]:1.1360766566931713)[&rate=0.0022901978493410032]:8.305472547204813)[&rate=0.0018993068286373659]:167.2844267178381,(((32[&rate=0.0021638094140046045]:30.375063233060047,34[&rate=0.001308894933877384]:30.375063233060047)[&rate=0.00457979455793384]:25.438993825872558,33[&rate=0.002459875656687773]:55.814057058932605)[&rate=0.0026944319017529815]:3.465391824067943,35[&rate=0.0015997001656575982]:59.27944888300055)[&rate=0.002657996310911695]:117.44652703873552)[&rate=0.0029646918067024403]:72.17078327962633,13[&rate=0.002368437897661432]:248.8967592013624)[&rate=0.005495499728347158]:134.33153269182483,(((((4[&rate=0.0032591967426816933]:44.61799606924771,((5[&rate=6.925960771502744E-4]:15.581540799333567,37[&rate=0.0056457376311918606]:15.581540799333567)[&rate=0.002256529056666813]:10.209346604632508,42[&rate=0.0022747748602163264]:25.790887403966074)[&rate=0.001461755409240023]:18.827108665281635)[&rate=0.0035098249056617708]:9.208801817248983,31[&rate=0.0016394900761910014]:53.82679788649669)[&rate=0.0036965252367538596]:18.34097528100601,36[&rate=0.0011290227563259124]:72.1677731675027)[&rate=0.0025170117192792924]:61.70946493391267,23[&rate=0.0031071682215677867]:133.87723810141537)[&rate=0.004003121662122655]:80.95250764424097,((26[&rate=9.889785096407464E-4]:14.72987244877062,30[&rate=7.659869666540547E-4]:14.72987244877062)[&rate=0.002895053537609932]:76.27032944905106,27[&rate=0.003245625209059786]:91.00020189782168)[&rate=0.0023590878012965757]:123.82954384783466)[&rate=0.004270795438179291]:168.3985461475309)[&rate=0.004472917492622244]:104.78133238655886,((((3[&rate=0.0013951091041671559]:18.000780406816666,28[&rate=0.0016850152068620334]:18.000780406816666)[&rate=0.0020655503673497814]:28.41206622023666,(20[&rate=9.344214747019862E-4]:26.54300360100578,((29[&rate=0.001735226647260967]:7.296903439893507,39[&rate=0.0016789681518485536]:7.296903439893507)[&rate=0.002587379576649519]:3.9527816496236046,40[&rate=0.0038249769375594007]:11.249685089517111)[&rate=0.0015886593601742187]:15.293318511488668)[&rate=0.0021533271878320837]:19.869843026047548)[&rate=0.005400918840068291]:12.552811109518231,6[&rate=0.0026504613884320836]:58.96565773657156)[&rate=0.0026629406995345335]:349.6565167197663,(((7[&rate=8.358842446017271E-4]:43.81475817647783,19[&rate=0.001913014759681834]:43.81475817647783)[&rate=0.0030615752525545627]:182.93247494005925,(((8[&rate=0.002018648848255433]:18.9007309928572,18[&rate=0.0019000933491892238]:18.9007309928572)[&rate=0.0016089678868650929]:169.4666702327199,(10[&rate=0.001459194049449739]:59.450302640671524,16[&rate=0.0014761248414873452]:59.450302640671524)[&rate=0.0033587831484648938]:128.9170985849056)[&rate=9.659507222970779E-4]:25.476516572798346,((9[&rate=0.0010710101897178639]:22.300719992902458,15[&rate=0.001285971471308877]:22.300719992902458)[&rate=0.0012958272698081151]:109.30606467360465,(11[&rate=0.003596415154921294]:18.99911666758524,17[&rate=0.0013698838683702916]:18.99911666758524)[&rate=0.0029781232195154957]:112.60766799892187)[&rate=0.002733026781351535]:82.23713313186835)[&rate=0.0026548583088485604]:12.903315318161617)[&rate=0.004028607456735228]:85.1936324962632,(12[&rate=0.002990445902186931]:53.40550077201758,14[&rate=0.0018487302571580605]:53.40550077201758)[&rate=0.005194408282777112]:258.5353648407827)[&rate=0.005282239559285057]:96.68130884353758)[&rate=0.004031573289781725]:79.38744982340825)[&rate=0.003868433947267709]:13.156221176837448,(((24[&rate=0.002856505769445373]:12.121505016475078,25[&rate=0.004123297945429866]:12.121505016475078)[&rate=0.002755074748155741]:183.1451038245526,41[&rate=0.006811978467617713]:195.26660884102768)[&rate=0.0025681738790950923]:164.0825129454065,38[&rate=0.002163530590259566]:359.3491217864342)[&rate=0.0043771127128418436]:141.81672367014937)[&rate=1.0]:0.0;
tree STATE_2307000 = (((((((1[&rate=0.001991123277317688]:10.515338412712367,2[&rate=0.00431780165296501]:10.515338412712367)[&rate=0.0016121716335455345]:4.745337448640337,(21[&rate=0.001920209251954763]:3.892401397090239,22[&rate=0.0024043103565694105]:3.892401397090239)[&rate=0.002302681456908409]:11.368274464262464)[&rate=0.00190965973346624]:184.7449225011038,((32[&rate=0.0024965252278838076]:28.99624434417539,34[&rate=0.001316029571046406]:28.99624434417539)[&rate=0.004291205795591315]:27.311368813831866,(33[&rate=0.0024409620053323423]:55.41567161746833,35[&rate=0.0019321141165774048]:55.41567161746833)[&rate=0.004111037062826649]:0.8919415405389302)[&rate=0.002672484746080322]:143.69798520444922)[&rate=0.0029808520039886675]:16.612473034233318,13[&rate=0.002756917759429168]:216.6180713966898)[&rate=0.005478613872501615]:155.01026991605846,(((((4[&rate=0.0032769622528143224]:37.42408890766329,((5[&rate=0.0013408189616906574]:13.089212510944783,37[&rate=0.00713174907208933]:13.089212510944783)[&rate=0.0025341023884723358]:18.362262143846433,42[&rate=7.152464100483439E-4]:31.451474654791216)[&rate=0.0036096787904965227]:5.972614252872074)[&rate=0.006265494348314943]:12.903804137496358,31[&rate=0.001839148284990502]:50.32789304515965)[&rate=0.003030127631109389]:29.19037059355258,36[&rate=0.0011351769308685416]:79.51826363871223)[&rate=0.0025307316634114274]:54.07693479439061,23[&rate=0.0031241050414641588]:133.59519843310284)[&rate=0.0037533141776721107]:79.30872799984891,((26[&rate=0.0035375404581930617]:7.17003539156613,30[&rate=0.0013258470835798973]:7.17003539156613)[&rate=0.005391119861573029]:51.98796653925552,27[&rate=0.0020490008306247583]:59.15800193082165)[&rate=0.0025542517938742485]:153.7459245021301)[&rate=0.004264959160774731]:158.7244148797965)[&rate=0.004674148204343431]:78.1438473308308,((((3[&rate=0.002400368138555766]:38.35712354158642,28[&rate=0.0016942000328284816]:38.35712354158642)[&rate=0.003686133435138987]:13.862924513729268,(20[&rate=0.0011603051913993867]:25.802279305356038,((29[&rate=0.003746845991449214]:1.5429809794238913,39[&rate=9.474553640101673E-4]:1.5429809794238913)[&rate=5.815366922709589E-4]:9.196045805403744,40[&rate=0.0038458264510865857]:10.739026784827635)[&rate=0.0012003537188281315]:15.063252520528403)[&rate=0.001726261389162888]:26.41776874995965)[&rate=0.0054303586333675396]:5.117674413303874,6[&rate=0.002464214220666964]:57.33772246861956)[&rate=0.002677456086020369]:310.92577015823105,((((7[&rate=0.0010016748124405232]:35.64059181378765,19[&rate=8.314072668454415E-4]:35.64059181378765)[&rate=0.0029460941879558902]:135.54877020154015,(10[&rate=0.001730556529188401]:49.943323615844726,16[&rate=8.511009029462268E-4]:49.943323615844726)[&rate=0.0031889322885688995]:121.2460383994831)[&rate=0.0026693296391154535]:5.244505810112827,((8[&rate=0.0017769153678293735]:20.60905399937996,18[&rate=0.0016725569060332076]:20.60905399937996)[&rate=0.0015766091503307779]:152.13175763506223,((9[&rate=9.988576592354392E-4]:24.385981960037785,15[&rate=8.916069252135114E-4]:24.385981960037785)[&rate=0.001873328582110274]:89.87388269071461,(11[&rate=0.0029115750371349666]:22.524785436617666,17[&rate=0.0018037598532373543]:22.524785436617666)[&rate=0.0031934087775435196]:91.73507921413473)[&rate=0.0026591209413907805]:58.480946983689805)[&rate=0.0016313835641967214]:3.6930561909984476)[&rate=0.004335240212511563]:75.07286811703887,(12[&rate=0.0023815620688414246]:55.35348379110966,14[&rate=0.0023765647864290333]:55.35348379110966)[&rate=0.005419671576233052]:196.15325215136986)[&rate=0.003558436735547105]:116.75675668437111)[&rate=0.008324325142402835]:81.50869601672844)[&rate=0.0011177347927340923]:31.345379917424907,(((24[&rate=0.0018897192142933003]:7.98400998747098,25[&rate=0.0026318857622744845]:7.98400998747098)[&rate=0.0027837155839947176]:180.3867207222082,41[&rate=0.0057359083547626494]:188.37073070967918)[&rate=0.005899191759983354]:108.47606543609115,38[&rate=0.0021754065362380036]:296.8467961457703)[&rate=0.002050671818616788]:184.27077241523364)[&rate=1.0]:0.0;
tree STATE_2308000 = ((((((1[&rate=8.301606557853832E-4]:9.730247870930373,2[&rate=0.00186671924247934]:9.730247870930373)[&rate=0.002098699415743311]:11.863619357317905,(21[&rate=0.0018074761932400116]:4.846123275116751,22[&rate=0.002184207850574127]:4.846123275116751)[&rate=0.0012208592108620116]:16.747743953131526)[&rate=0.001943715347249585]:136.4361033115562,(((32[&rate=0.002971097270962257]:31.233257826964945,34[&rate=0.0012387671379432677]:31.233257826964945)[&rate=0.0033582994470852867]:37.38480773187581,35[&rate=0.0017874602764301085]:68.61806555884075)[&rate=0.0014339798385371398]:2.849101954968603,33[&rate=0.002303044358291424]:71.46716751380936)[&rate=0.00334620757890341]:86.56280302599512)[&rate=0.002117548405914736]:75.35925039967668,13[&rate=0.0025950626020062]:233.38922093948116)[&rate=0.005466638624467392]:179.1018904354978,(((((4[&rate=0.0024873573519844016]:51.93727176572065,((5[&rate=0.0010427955805264266]:20.51538471446109,37[&rate=0.0021720639226497506]:20.51538471446109)[&rate=0.0038513243793609204]:5.52144999554303,42[&rate=0.002386823977596278]:26.03683471000412)[&rate=0.00156047009421834]:25.900437055716534)[&rate=0.0033737895005988686]:11.589342253064494,31[&rate=0.0017311742132048325]:63.526614018785146)[&rate=0.001705529155841129]:15.05217287381884,36[&rate=9.602597846519856E-4]:78.57878689260399)[&rate=0.0026563458078962105]:78.04632020531035,23[&rate=0.002958680901441969]:156.62510709791434)[&rate=0.003491926384806176]:55.88884360359424,((26[&rate=0.0032006382008210555]:5.362079249962016,30[&rate=0.0012480082767230942]:5.362079249962016)[&rate=0.005074614027011456]:57.9715927146,27[&rate=0.0019287065810769987]:63.333671964562015)[&rate=0.002342878305132889]:149.18027873694655)[&rate=0.004107150096097766]:199.9771606734704)[&rate=0.0028813335866119875]:59.41764315023471,(((((3[&rate=0.0022594455582146487]:19.525551081909708,28[&rate=0.0010874537730556038]:19.525551081909708)[&rate=0.0040195879708329755]:18.731513744702756,(20[&rate=0.0010260426417212536]:26.05501096008659,((29[&rate=0.004925268690715861]:6.504989875048162,39[&rate=0.0016023500608617661]:6.504989875048162)[&rate=0.0010803219042027012]:10.476891107331076,40[&rate=0.003931331731795608]:16.981880982379238)[&rate=0.0011944059279653373]:9.073129977707353)[&rate=0.0019698083388904938]:12.202053866525873)[&rate=0.005532681922045707]:26.735952394538685,6[&rate=0.0012074410622124492]:64.99301722115115)[&rate=0.0027418765302797713]:249.90263136471037,((((7[&rate=9.428677499795028E-4]:37.77865471267463,19[&rate=7.825963968247522E-4]:37.77865471267463)[&rate=0.002614879098750247]:164.79528955003542,((8[&rate=0.0016725949120288462]:21.670003747040457,18[&rate=0.0015743632036968188]:21.670003747040457)[&rate=0.0014319530575205935]:170.3919193941388,(10[&rate=0.0016440792767498527]:52.76171914277892,16[&rate=8.085707305228315E-4]:52.76171914277892)[&rate=0.0031088381118380376]:139.30020399840032)[&rate=0.0019286943219414838]:10.512021121530807)[&rate=0.004209819979225452]:14.234066299433579,((9[&rate=0.0011183196775924496]:21.55772079275254,15[&rate=0.0022421215642013763]:21.55772079275254)[&rate=0.0033963577514897897]:59.54918577434163,(11[&rate=0.0023236035465122925]:19.426137791388456,17[&rate=0.0016645408571835947]:19.426137791388456)[&rate=0.004603228296185456]:61.680768775705715)[&rate=0.002692698827383011]:135.70110399504946)[&rate=0.004091056299015084]:28.313749066216246,(12[&rate=0.0024130955038148567]:42.09713625280202,14[&rate=0.0028210239156156516]:42.09713625280202)[&rate=0.005114858948457536]:203.02462337555787)[&rate=0.005964885805889563]:69.77388895750164)[&rate=0.0027434334648693093]:156.6062430889417,(((24[&rate=0.0011180250135619312]:37.61753694830098,25[&rate=0.0015571171065639157]:37.61753694830098)[&rate=0.002786096993358624]:178.43476656681207,41[&rate=0.00411506570477277]:216.05230351511307)[&rate=0.005214851266928147]:67.36721903816346,38[&rate=0.0020034181620290858]:283.4195225532765)[&rate=0.0020315340975707767]:188.0823691215267)[&rate=0.004771611581515643]:0.4068628504104481)[&rate=1.0]:0.0;
tree STATE_2309000 = (((((((1[&rate=8.48167465994181E-4]:10.716508422035087,2[&rate=0.001907209789553806]:10.716508422035087)[&rate=0.0035074402132994065]:10.183643903317023,(21[&rate=0.001660151753610803]:1.517984186956363,22[&rate=0.0015753465857514652]:1.517984186956363)[&rate=0.0021354296499067732]:19.38216813839575)[&rate=0.0020377852453351713]:142.2978991113353,(((32[&rate=0.003371128614889626]:27.02282221373137,34[&rate=0.0014055559158975047]:27.02282221373137)[&rate=0.003590106764779128]:41.55809044746364,33[&rate=0.0035022585708768057]:68.58091266119501)[&rate=0.0013746961796300059]:6.949929763307779,35[&rate=0.0010112497896534883]:75.5308424245028)[&rate=0.0033835047029190587]:87.66720901218463)[&rate=0.002067382144248599]:110.0167074970218,13[&rate=0.002651351465407089]:273.2147589337092)[&rate=0.010401132495868243]:114.81802918258086,(((((4[&rate=0.0014670175012502587]:56.43843689576725,((5[&rate=0.0010654146024848526]:38.77516174592731,42[&rate=0.0024385959883138895]:38.77516174592731)[&rate=0.0010016728479361771]:1.0294327641991714,37[&rate=0.002219177625924649]:39.804594510126485)[&rate=0.002518837239251145]:16.63384238564077)[&rate=0.0019527873585347196]:13.094594528759444,31[&rate=0.0016658284406607245]:69.5330314245267)[&rate=0.004403986031320679]:18.059294250536837,36[&rate=6.572335203048527E-4]:87.59232567506353)[&rate=0.002525245293437124]:79.6202598081195,23[&rate=0.0017698754319221438]:167.21258548318303)[&rate=0.004088884396974597]:69.12061709429457,((26[&rate=0.0032700624550021794]:13.119576819865106,30[&rate=0.0012750785167058908]:13.119576819865106)[&rate=0.0057540341341724265]:38.437209550185585,27[&rate=0.004430442904435574]:51.55678637005069)[&rate=0.0014245940747992152]:184.7764162074269)[&rate=0.004093879856389607]:151.69958553881247)[&rate=0.004610746164676171]:38.755137999420754,((((3[&rate=0.001280346591855021]:16.7328726067789,28[&rate=0.0030421705712949244]:16.7328726067789)[&rate=0.0021533664294945956]:14.241199521235455,(20[&rate=0.0010456523603602074]:23.745543299903247,((29[&rate=0.007659185800801578]:2.8006878376705737,39[&rate=0.0016371062411660582]:2.8006878376705737)[&rate=0.0011037549004036485]:20.61259979171209,40[&rate=0.002066475109178063]:23.413287629382662)[&rate=0.002067960105755087]:0.3322556705205848)[&rate=0.002012534966152706]:7.228528828111109)[&rate=0.005652689962225897]:15.824637985297024,6[&rate=0.002827627731799483]:46.79871011331138)[&rate=0.002801349898419595]:293.7298856728948,((((7[&rate=8.865453988492805E-4]:43.89843775090196,19[&rate=3.624538681782304E-4]:43.89843775090196)[&rate=0.002710931284057191]:148.80873936050816,(10[&rate=8.822331856509363E-4]:56.220732897136436,16[&rate=8.261092389830842E-4]:56.220732897136436)[&rate=0.0035438452566264717]:136.4864442142737)[&rate=0.0034338847585749493]:16.596081102931834,((8[&rate=0.00437600211046194]:22.884864174853266,18[&rate=0.0016085123279791253]:22.884864174853266)[&rate=0.0015437431192006777]:173.75722871449284,((9[&rate=0.0011425768741324593]:22.75802739319649,15[&rate=0.0018809604974012579]:22.75802739319649)[&rate=0.0037989912291097826]:35.77914990626793,(11[&rate=0.0020158901591626035]:19.233883410177896,17[&rate=0.0032729297993114434]:19.233883410177896)[&rate=0.00289632208145505]:39.30329388928652)[&rate=0.00111795171165417]:138.1049155898817)[&rate=0.006060650719394978]:12.661165324995835)[&rate=0.005349094923437202]:32.40202634615605,(12[&rate=0.00266276812927644]:50.657456705525696,14[&rate=0.0031129031414331106]:50.657456705525696)[&rate=0.006050685148213124]:191.0478278549723)[&rate=0.00609426867396121]:98.82331122570815)[&rate=0.005258670898466]:86.25933032950468)[&rate=0.001451330128014558]:30.20740118033757,(((24[&rate=0.001179246910162432]:37.52932860110514,25[&rate=0.0020363327365827853]:37.52932860110514)[&rate=0.002790906729669083]:235.29067705459346,41[&rate=0.004151287310186231]:272.8200056556986)[&rate=0.005466409967329314]:101.8125868339323,38[&rate=0.001675343461141881]:374.6325924896309)[&rate=0.0035613120442560984]:82.3627348064175)[&rate=1.0]:0.0;
tree STATE_2310000 = (((((((1[&rate=0.0017062602118309421]:4.206317898699461,2[&rate=0.002295596214144421]:4.206317898699461)[&rate=0.0016310288659481247]:17.152331165743917,(21[&rate=0.0030537284173429305]:3.048868685960414,22[&rate=0.001704957255163622]:3.048868685960414)[&rate=0.0023111208082273143]:18.309780378482962)[&rate=0.003711069137028442]:101.70263229243574,(((32[&rate=0.004454287120113833]:16.322737484668185,34[&rate=0.0020689166332597134]:16.322737484668185)[&rate=0.003913743157439742]:39.48829640692789,33[&rate=0.0038411434236650206]:55.81103389159607)[&rate=0.003517336272985098]:9.655065865266138,35[&rate=0.001635806280172926]:65.4660997568622)[&rate=0.007080960255042343]:57.5951816000169)[&rate=0.0021909055421576173]:193.30152141599754,13[&rate=0.0012562002499188858]:316.36280277287665)[&rate=0.010287242397169119]:65.38397159431679,(((((4[&rate=0.0015877154620013497]:55.6197668768324,((5[&rate=0.0010806297135647885]:31.39557287058546,37[&rate=0.0023202309179562687]:31.39557287058546)[&rate=0.003741788221598555]:11.22528689418921,42[&rate=0.002609346462459307]:42.62085976477467)[&rate=0.004280114103633712]:12.99890711205773)[&rate=0.0026706805680455836]:9.70271001282461,31[&rate=0.002461556268048562]:65.32247688965701)[&rate=0.002450709617216848]:23.41204544754646,36[&rate=7.113070031163738E-4]:88.73452233720347)[&rate=0.0030582703404555657]:39.734985392547586,23[&rate=0.002021775627193545]:128.46950772975106)[&rate=0.0038759686962840413]:82.81195434204881,((26[&rate=7.204588162512906E-4]:9.887954953429347,30[&rate=0.0013799848158010052]:9.887954953429347)[&rate=0.006227443746187892]:39.40188938094224,27[&rate=0.004794954863791056]:49.28984433437158)[&rate=0.00105213405234648]:161.99161773742827)[&rate=0.004602233069439331]:170.46531229539357)[&rate=0.005920342161323449]:105.19859261300292,((((3[&rate=0.003530639632821066]:4.8661271244248425,28[&rate=0.00838898471487632]:4.8661271244248425)[&rate=0.0013598476238502121]:70.88149570530894,((20[&rate=0.001121763945798186]:21.964677835195197,(29[&rate=0.004427914390724885]:3.015048691861714,39[&rate=6.787427416201415E-4]:3.015048691861714)[&rate=8.063420054114874E-4]:18.949629143333482)[&rate=0.002238100248913932]:0.4756957392631165,40[&rate=0.0022364930751587785]:22.440373574458313)[&rate=0.002178115040110842]:53.30724925527547)[&rate=0.0018969275522405804]:47.859608967687365,6[&rate=0.0013630308063301447]:123.60723179742115)[&rate=0.002940809453160152]:217.1361009256907,(((7[&rate=9.594853751366643E-4]:41.968231839232295,19[&rate=3.9227453679204974E-4]:41.968231839232295)[&rate=0.002933971484629565]:186.05972396616065,(((8[&rate=0.0011884652099127789]:21.87862107415998,18[&rate=0.0017408516883920802]:21.87862107415998)[&rate=0.0017128875336380148]:168.23864878336036,((9[&rate=0.0011659018936106254]:23.076345070085665,15[&rate=0.0019193591743155419]:23.076345070085665)[&rate=0.0017736328666440328]:61.74487917105728,(11[&rate=0.0020230377022847066]:19.830736964958476,17[&rate=0.002409946931950807]:19.830736964958476)[&rate=0.0030574397449679345]:64.99048727618447)[&rate=0.0012915960363603569]:105.2960456163774)[&rate=0.005034841374929317]:19.590457130732972,(10[&rate=9.220160318709005E-4]:55.66092340039285,16[&rate=8.63361268661731E-4]:55.66092340039285)[&rate=0.003877423343249886]:154.04680358786047)[&rate=0.0037164055106866487]:18.320228817139622)[&rate=0.0032935826959144023]:25.12285747844129,(12[&rate=0.002678734418640889]:52.10219991793016,14[&rate=0.0031315684963970553]:52.10219991793016)[&rate=0.006672425407834013]:201.04861336590406)[&rate=0.005972840106886812]:87.59251943927762)[&rate=0.0034330468708431636]:146.2020342570845)[&rate=0.0020886500107853774]:20.19588181262077,(((24[&rate=0.0029042309573893608]:20.18963383599196,25[&rate=0.002406824248609183]:20.18963383599196)[&rate=0.003027952732752356]:230.76332731657953,41[&rate=0.004536577210192687]:250.9529611525715)[&rate=0.003912832646866609]:123.02952830107546,38[&rate=0.0018271594281084353]:373.98248945364696)[&rate=0.0037394675913809865]:133.15875933917016)[&rate=1.0]:0.0;
tree STATE_2311000 = (((((((1[&rate=0.005710020328207147]:6.034244484449865,2[&rate=0.0022299960321367166]:6.034244484449865)[&rate=0.0018500621900402752]:4.272509709022038,(21[&rate=0.0022613956302638414]:0.6758270381978696,22[&rate=0.0024421250951035703]:0.6758270381978696)[&rate=0.002621484704028869]:9.630927155274033)[&rate=0.003280202257563381]:105.33689681994278,(((32[&rate=0.004127474359420532]:19.402007209863118,34[&rate=0.00191711942344599]:19.402007209863118)[&rate=0.006817686498457604]:22.954090980912863,35[&rate=0.0018554811704200784]:42.35609819077598)[&rate=0.0020542765685495593]:18.356022631836503,33[&rate=0.0037194889128445356]:60.71212082261248)[&rate=0.007997912769108585]:54.9315301908022)[&rate=8.693850140974446E-4]:170.58955348175652,13[&rate=0.0034784522676088287]:286.2332044951712)[&rate=0.01166873168001117]:75.959062247661,(((((4[&rate=0.0018009321638115343]:46.97531069414234,((5[&rate=0.0010975060751666687]:37.88698477400178,37[&rate=0.002801242617850927]:37.88698477400178)[&rate=0.004244278600404595]:2.661382611179299,42[&rate=0.002959759530751038]:40.54836738518108)[&rate=0.004854897076018529]:6.426943308961256)[&rate=0.003029330285829259]:17.33528986034429,31[&rate=0.0027921223684327775]:64.31060055448663)[&rate=9.137823581825219E-4]:17.078324035524247,36[&rate=8.144262729888066E-4]:81.38892459001087)[&rate=0.0034282130969183868]:72.01093074802813,23[&rate=0.0022408604827582313]:153.399855338039)[&rate=0.00434448379291662]:106.21373381885445,((26[&rate=0.0011073808516287391]:11.661186577781995,30[&rate=0.002121104948798914]:11.661186577781995)[&rate=0.004928929476086227]:71.81974896369732,27[&rate=0.0016892524488815069]:83.48093554147931)[&rate=0.001216403757338705]:176.13265361541414)[&rate=0.007429544031260261]:102.57867758593875)[&rate=0.007623950232286217]:71.82230802603766,(((24[&rate=7.372372870179375E-4]:24.71543976990253,25[&rate=0.002649624563998977]:24.71543976990253)[&rate=0.003392523336149628]:189.0283071512097,41[&rate=0.00500943043949165]:213.74374692111223)[&rate=0.0025925974330498792]:145.73325207901757,38[&rate=0.0026053858446178657]:359.4769990001298)[&rate=0.00428994930815023]:74.53757576874006)[&rate=0.0017487699024224088]:41.97800381588587,((((3[&rate=0.004004774549196813]:4.740976520683817,28[&rate=0.010961729208248833]:4.740976520683817)[&rate=0.002942557797447752]:25.065772861644454,(20[&rate=0.0023325709853034707]:21.22020915228118,((29[&rate=0.0032440845757186585]:7.328425205890556,39[&rate=4.193095907740661E-4]:7.328425205890556)[&rate=6.277738419839948E-4]:13.393097192713345,40[&rate=0.002536778467882133]:20.721522398603902)[&rate=0.0025386581037782118]:0.49868675367727633)[&rate=0.002094281255260033]:8.586540230047092)[&rate=0.0017056115882521658]:50.74099615895765,6[&rate=0.0014891554018323248]:80.54774554128592)[&rate=0.0033168668780542213]:226.19273744520166,((((7[&rate=0.0010964851099740738]:39.36312491451226,19[&rate=4.482852993557201E-4]:39.36312491451226)[&rate=0.0031953287939433445]:146.1681738155503,((8[&rate=0.002133399371581394]:20.057399547845446,18[&rate=0.001798226941330585]:20.057399547845446)[&rate=0.0020068865735155717]:144.89587769811416,((9[&rate=0.0013224726157200328]:22.40795305761559,15[&rate=0.002177112809983127]:22.40795305761559)[&rate=0.0032550780614403214]:56.53973338721076,(11[&rate=0.001877333967816453]:23.537543423962195,17[&rate=9.990394750687887E-4]:23.537543423962195)[&rate=0.0022790114179220586]:55.410143020864155)[&rate=0.001660367500023634]:86.00559080113327)[&rate=0.008877888518476975]:20.578021484102948)[&rate=0.00521240494799236]:13.77719816125878,(10[&rate=0.004143295481401878]:50.88674421937654,16[&rate=0.0035941810553153032]:50.88674421937654)[&rate=0.004604986657403166]:148.4217526719448)[&rate=0.004694987125839817]:41.15760079758522,(12[&rate=0.0030829086429956737]:47.43817293104761,14[&rate=0.0036040674716907683]:47.43817293104761)[&rate=0.00769650258105115]:193.02792475785895)[&rate=0.006180888972308025]:66.274385297581)[&rate=0.004274981742416526]:169.25209559826817)[&rate=1.0]:0.0;
tree STATE_2312000 = (((((((1[&rate=0.0033684363829137136]:4.651553945853165,2[&rate=0.0013155119133907965]:4.651553945853165)[&rate=0.002352656702392089]:9.012086786257132,(21[&rate=0.003651294200340753]:1.0415352118072934,22[&rate=0.0039981085929879576]:1.0415352118072934)[&rate=0.0011413728372372592]:12.622105520303005)[&rate=0.0029535468449032962]:91.36048541009788,(((32[&rate=0.0026777258731643717]:18.649481550660543,34[&rate=0.0016848279288899002]:18.649481550660543)[&rate=0.005626470009189475]:21.91378382801069,35[&rate=0.0019295417985937579]:40.56326537867123)[&rate=0.001271814849226492]:9.564796991661183,33[&rate=0.003349087611241339]:50.128062370332415)[&rate=0.007201449231025685]:54.89606377187576)[&rate=0.0023472949314213513]:119.71981523256217,13[&rate=0.0032356789489823667]:224.74394137477034)[&rate=0.006332449397650316]:141.5565450229711,(((((4[&rate=0.003082965122415182]:38.969501659789884,((5[&rate=0.001085107166925945]:10.61658345259482,42[&rate=0.005911406549666603]:10.61658345259482)[&rate=0.004371427374072805]:12.100778741963811,37[&rate=0.0027695960049127404]:22.717362194558632)[&rate=0.002965582097131948]:16.252139465231252)[&rate=0.0017809055082779076]:9.888686673217443,31[&rate=0.002222559930088664]:48.85818833300733)[&rate=0.001088849716299]:45.78538348271041,36[&rate=7.650648488198552E-4]:94.64357181571773)[&rate=0.0027692826461922586]:71.713066196711,23[&rate=0.0020177068025175235]:166.35663801242873)[&rate=0.0021624797085096634]:123.21611063677511,((26[&rate=0.0041236576404106995]:3.7051966065279265,30[&rate=9.063804412844545E-4]:3.7051966065279265)[&rate=0.002711779854975351]:60.92910498070096,27[&rate=0.0033733129967003996]:64.63430158722889)[&rate=0.0011336676385976466]:224.93844706197495)[&rate=0.006966090993787196]:76.7277377485376)[&rate=0.0053228104269629345]:64.85143152570618,(((24[&rate=6.63820304980372E-4]:18.263450771511145,25[&rate=0.0023857645525131076]:18.263450771511145)[&rate=0.0021591402508890504]:261.23715265230123,41[&rate=0.004510571698813621]:279.5006034238124)[&rate=0.0024138713085166117]:113.13749363562528,38[&rate=0.0023627163365566102]:392.63809705943765)[&rate=0.006190750354780321]:38.51382086400997)[&rate=0.0010058967422016689]:60.09882356156277,((((3[&rate=0.0036059633844413683]:3.749896113158703,28[&rate=0.008204926512733078]:3.749896113158703)[&rate=0.0013208068842347996]:38.969946354021126,((20[&rate=0.003364876949664623]:18.448994569824663,(29[&rate=0.0029210259035461796]:9.81308830318937,39[&rate=3.7755309632457444E-4]:9.81308830318937)[&rate=5.600860917503118E-4]:8.635906266635294)[&rate=0.0022858485678809225]:0.19968264551692272,40[&rate=0.001387259222846492]:18.648677215341586)[&rate=0.0018857245096645507]:24.071165251838245)[&rate=6.261510154410448E-4]:13.351909166141134,6[&rate=0.0031816033204455805]:56.071751633320964)[&rate=0.002934547142912191]:264.27059086446815,((((7[&rate=8.400464273774891E-4]:41.160280660435916,19[&rate=3.434432996549822E-4]:41.160280660435916)[&rate=0.0028944122734348497]:164.20916718240295,((8[&rate=0.001624838710877736]:20.7758142105375,18[&rate=0.0016814560222713644]:20.7758142105375)[&rate=0.0024098458825092804]:154.05417903748398,(10[&rate=0.0014449356795720296]:47.41793278178199,16[&rate=0.003236258401889658]:47.41793278178199)[&rate=0.0037712425083073534]:127.4120604662395)[&rate=0.007993793542057422]:30.539454594817386)[&rate=0.0059776733917360015]:3.7722687088734688,((9[&rate=7.643732086781762E-4]:22.4077300998046,15[&rate=0.0012414852685361391]:22.4077300998046)[&rate=0.002643513789221868]:84.05637786846518,(11[&rate=0.0016903816844492047]:20.622409937784237,17[&rate=8.322488889786421E-4]:20.622409937784237)[&rate=0.0019181852471835618]:85.84169803048553)[&rate=0.001697266404532594]:102.67760858344256)[&rate=0.005211374151562536]:51.31993947296186,(12[&rate=0.0025625787848628746]:47.761141648314066,14[&rate=0.0029957770116910967]:47.761141648314066)[&rate=0.007219922408318804]:212.70051437636013)[&rate=0.005092243353361263]:59.880686473114906)[&rate=0.0034822860983668336]:170.9083989872213)[&rate=1.0]:0.0;
tree STATE_2313000 = ((((((1[&rate=0.0019470890077823728]:8.8248462104313,2[&rate=0.0014413109981480723]:8.8248462104313)[&rate=0.0025776353264434664]:8.15146653227594,(21[&rate=0.0016376151819041621]:0.37724244765636505,22[&rate=0.004380437629927795]:0.37724244765636505)[&rate=0.001250519441664976]:16.599070295050876)[&rate=0.0034494986542350802]:86.92720628100109,(((32[&rate=0.0025316431932026757]:24.540922630451195,34[&rate=0.0015929125533864603]:24.540922630451195)[&rate=0.006393712896372645]:19.89303355643788,33[&rate=0.004480603778649875]:44.43395618688908)[&rate=0.0013820058691842519]:7.071318005709259,35[&rate=0.002399665272349805]:51.505274192598336)[&rate=0.008689409246681712]:52.39824483110999)[&rate=0.002415251138935549]:123.26089553113587,13[&rate=0.0033535116849890555]:227.1644145548442)[&rate=0.007020853701641713]:177.05842095456444,(((((4[&rate=0.0036186373769602326]:28.731822720835588,((5[&rate=0.0011888732272585178]:9.67076657380359,42[&rate=0.006476699441029406]:9.67076657380359)[&rate=0.0027733234623656595]:11.676149233319158,37[&rate=0.002344180468197332]:21.34691580712275)[&rate=0.005505887456403214]:7.38490691371284)[&rate=0.0024537595500049537]:9.627047266225382,31[&rate=0.0025058992899837877]:38.35886998706097)[&rate=0.0012334481129851799]:46.79486858030957,36[&rate=8.382260698441338E-4]:85.15373856737054)[&rate=0.0028499232308247043]:70.15707517789528,23[&rate=0.002142121343398696]:155.31081374526582)[&rate=0.002468061423040941]:149.28046716375832,((26[&rate=0.004793749305878801]:8.086620338535637,30[&rate=0.0010536666695864785]:8.086620338535637)[&rate=0.004386691573741721]:65.53264199514464,27[&rate=0.0036958944067764007]:73.61926233368028)[&rate=0.0011569930012211352]:230.97201857534384)[&rate=0.007738241614437061]:99.6315546003845)[&rate=0.008368415217048026]:43.244948653334745,(((((3[&rate=0.006045148242736303]:7.905919486739259,28[&rate=0.00898954293383539]:7.905919486739259)[&rate=0.001252892802827632]:31.08620010486785,6[&rate=0.004360925294794239]:38.99211959160711)[&rate=6.860282572184422E-4]:1.8873893325908355,((20[&rate=0.002757584095242104]:18.143822822321244,(29[&rate=0.003049043701715389]:3.426590934976153,39[&rate=0.0014864536660926034]:3.426590934976153)[&rate=3.305088741451544E-4]:14.717231887345092)[&rate=0.0046671537681497515]:0.288356617719117,40[&rate=0.001472217206794574]:18.43217944004036)[&rate=0.001632018236254486]:22.44732948415758)[&rate=0.0031895599857940213]:248.93740015039376,((((7[&rate=0.0010456218815739764]:37.80333172303219,19[&rate=7.254859191339632E-4]:37.80333172303219)[&rate=0.0030611754160349836]:149.1346552114844,(12[&rate=0.002807631727971097]:49.51542730729642,14[&rate=0.003282255608153012]:49.51542730729642)[&rate=0.007821745014917048]:137.42255962722015)[&rate=0.0015228202999492465]:4.821565752780032,((8[&rate=0.00178021793688578]:21.164327833074314,18[&rate=0.00184224941890699]:21.164327833074314)[&rate=0.0025881597661358167]:162.36165188912082,(10[&rate=0.001301082267051979]:45.388046858980246,16[&rate=0.001767189645013537]:45.388046858980246)[&rate=0.004333071115843683]:138.13793286321487)[&rate=0.002978002258435339]:8.233572965101473)[&rate=0.005995894506832841]:21.30855766473877,((9[&rate=8.374682899008977E-4]:22.92112180403312,15[&rate=0.001360205372158806]:22.92112180403312)[&rate=0.002979524820951078]:128.44123040489745,(11[&rate=0.002387293921351235]:20.99918470084262,17[&rate=9.118347502397247E-4]:20.99918470084262)[&rate=0.0017976348323010124]:130.36316750808797)[&rate=0.002812990627467331]:61.70575814310479)[&rate=0.005299141780113856]:76.74879872255633)[&rate=0.004547378662990287]:150.70860404143286,(((24[&rate=7.272997657444086E-4]:23.09872464321326,25[&rate=0.0026139091967207423]:23.09872464321326)[&rate=0.002332972370131224]:231.7233801795216,41[&rate=0.004429077463043055]:254.82210482273484)[&rate=0.0027555856377862965]:137.7401065982313,38[&rate=0.001939137867742092]:392.56221142096615)[&rate=0.007115711513076498]:47.96330169505842)[&rate=0.0014863868285114581]:6.942271046718815)[&rate=1.0]:0.0;
tree STATE_2314000 = ((((((1[&rate=0.0019501702754681515]:9.577480820251683,2[&rate=0.0030525630356274514]:9.577480820251683)[&rate=0.0024371897578935806]:0.9639484311627697,(21[&rate=0.0012743599417839049]:6.574392115384924,22[&rate=0.001634061447064623]:6.574392115384924)[&rate=0.0011823833820234421]:3.9670371360295285)[&rate=0.003261419446313561]:114.51638617122225,(((32[&rate=0.0023937035609785037]:23.591516570960145,34[&rate=0.0025157088408990728]:23.591516570960145)[&rate=0.003729456751499304]:37.459099531541206,35[&rate=0.001093060739687752]:61.05061610250135)[&rate=0.0021344367074211347]:3.6147801828476815,33[&rate=0.003755771330255896]:64.66539628534903)[&rate=0.0043543904347901905]:60.392419137287675)[&rate=0.0011873230554265484]:124.37843094012675,13[&rate=0.00229339854367083]:249.43624636276346)[&rate=0.006723325177695762]:122.15248386206005,((((4[&rate=0.00319828710477466]:44.20977954734209,(((5[&rate=0.0011240960360162742]:15.568514525344215,37[&rate=0.005069156183542836]:15.568514525344215)[&rate=0.004075867480232708]:4.429168008780836,42[&rate=0.0037488675803546948]:19.99768253412505)[&rate=0.0028798610946131676]:14.006435428849453,31[&rate=0.0046955316502732165]:34.004117962974505)[&rate=0.005820196234877845]:10.205661584367583)[&rate=9.892635146682464E-4]:45.71095877238891,36[&rate=9.049113766708701E-4]:89.920738319731)[&rate=0.0030025933210286178]:51.187663048602886,23[&rate=0.0020855202810954477]:141.1084013683339)[&rate=0.0022184753497776805]:124.63536476178518,((26[&rate=9.837060515854744E-4]:23.235818828854175,30[&rate=0.0011402883514155617]:23.235818828854175)[&rate=0.003922107747591739]:54.66271680197188,27[&rate=0.003385841489644834]:77.89853563082606)[&rate=0.001962750869313514]:187.845230499293)[&rate=0.007534582887399896]:105.84496409470444)[&rate=0.006557029389726069]:96.80686735762572,(((((3[&rate=0.004171120527367136]:9.432586319112882,28[&rate=0.00620273739454931]:9.432586319112882)[&rate=0.0017929559763366848]:24.854788350834287,((20[&rate=0.001372336130274461]:17.993611243306535,40[&rate=0.0022680101333261665]:17.993611243306535)[&rate=0.0014929069080404508]:1.1240613465587934,(29[&rate=0.00288291287930389]:2.636729966631738,39[&rate=0.0014054624457475425]:2.636729966631738)[&rate=3.465064987009573E-4]:16.48094262323359)[&rate=0.001757455884920549]:15.16970208008184)[&rate=7.304711372853679E-4]:35.172223279109716,6[&rate=0.0029718327794068344]:69.45959794905689)[&rate=0.0029381336920101375]:261.81461420074373,(((7[&rate=9.900387381181857E-4]:37.13298503911647,19[&rate=9.29134819874239E-4]:37.13298503911647)[&rate=0.0025708606520035886]:161.00145981201544,((8[&rate=0.002350448576048047]:21.314728188031562,18[&rate=0.002818210578090184]:21.314728188031562)[&rate=0.0022541307787952783]:134.4457336345127,(((9[&rate=7.918378203975779E-4]:22.99037287288301,15[&rate=0.001286092942392381]:22.99037287288301)[&rate=0.003032579205455621]:54.42100150780203,(11[&rate=0.0022572193336812445]:21.157213296508605,17[&rate=8.621523344320124E-4]:21.157213296508605)[&rate=0.0018243972390277969]:56.254161084176445)[&rate=0.004205070820435701]:68.69952943178517,(10[&rate=0.0022566328196543316]:58.040612439389626,16[&rate=0.002410834990028943]:58.040612439389626)[&rate=0.0022227871700993673]:88.07029137308058)[&rate=0.004355752396806425]:9.649558010074031)[&rate=0.001569000007283205]:42.37398302858767)[&rate=0.0061774117704872025]:19.690663832390243,(12[&rate=0.0026546545283420565]:48.92298385523038,14[&rate=0.003103417953771224]:48.92298385523038)[&rate=0.0075659008340793876]:168.9021248282918)[&rate=0.004770807358422768]:113.44910346627847)[&rate=0.004826437299050492]:88.57430196293149,(((24[&rate=5.913064970051643E-4]:50.01033664210642,25[&rate=0.0021251505411105432]:50.01033664210642)[&rate=0.004568132214005498]:215.1764842522593,41[&rate=0.0041808512690959775]:265.1868208943657)[&rate=0.00253229948089482]:70.66147690665463,38[&rate=0.0018334816029074842]:335.84829780102035)[&rate=0.0026292977455284103]:84.00021631171177)[&rate=0.0023809722001341006]:48.54708346971711)[&rate=1.0]:0.0;
tree STATE_2315000 = (((((((1[&rate=0.002014158058390641]:4.0216905444674405,2[&rate=8.730728788895122E-4]:4.0216905444674405)[&rate=0.004615032189446399]:1.589209447172407,(21[&rate=0.002396388369207193]:2.0841895752460218,22[&rate=0.001687677262294747]:2.0841895752460218)[&rate=0.0020354167299461213]:3.5267104163938257)[&rate=0.0016490780025585153]:167.27096101432124,((32[&rate=0.002414280577568997]:25.243992062656055,34[&rate=0.0025373346526327825]:25.243992062656055)[&rate=0.003493794348269286]:37.77628805749993,(33[&rate=0.0040930807732845985]:55.12863929826221,35[&rate=0.0011076307331696256]:55.12863929826221)[&rate=0.002225894805497557]:7.89164082189378)[&rate=0.00437803824473441]:109.86158088580511)[&rate=0.002825126185102637]:94.83019606411696,13[&rate=0.002372035299162606]:267.71205707007806)[&rate=0.00673574240618981]:135.6793689001376,(((((4[&rate=0.0033032273264355563]:35.55199071526285,((5[&rate=0.0011609791810633773]:18.34839585048405,42[&rate=0.003676245878725226]:18.34839585048405)[&rate=0.0011530847322243556]:5.462813097739932,37[&rate=0.003826852977167132]:23.81120894822398)[&rate=0.0024253656162042904]:11.740781767038872)[&rate=0.0013043513473176432]:4.839947741514862,31[&rate=0.0039773980892500215]:40.391938456777716)[&rate=0.0020651886917224986]:24.0507669499548,36[&rate=9.346027700137446E-4]:64.44270540673251)[&rate=0.0033118765621215907]:83.50802845839813,23[&rate=0.0022240440861958193]:147.95073386513064)[&rate=0.0020927118855741064]:158.9808052439799,((26[&rate=0.0010159828071489242]:11.655770799235858,30[&rate=0.0018040904548419095]:11.655770799235858)[&rate=0.0039351700283452515]:59.98024638525542,27[&rate=0.0034110752360193585]:71.63601718449128)[&rate=0.0010761993811458192]:235.29552192461927)[&rate=0.006571106718519456]:96.45988686110513)[&rate=0.010668036149287047]:52.51403959980314,(((24[&rate=0.0014272090115723622]:35.300360445953054,25[&rate=0.0012412919063532867]:35.300360445953054)[&rate=0.00396752511039538]:178.85761516024124,41[&rate=0.004128369416103382]:214.1579756061943)[&rate=0.004311748665174325]:118.58841707593584,38[&rate=0.0018936406691567424]:332.74639268213014)[&rate=0.005005061108212355]:123.15907288788867)[&rate=0.0013373171691323169]:27.901596232058296,(((3[&rate=0.0023708976327901092]:23.759747721617433,28[&rate=0.0022295115823971695]:23.759747721617433)[&rate=6.487647291790182E-4]:28.642468516236082,(6[&rate=0.0035935687784927174]:44.41374828448357,((20[&rate=0.004112599668918739]:17.670719044514165,40[&rate=0.002010138595422255]:17.670719044514165)[&rate=0.002356822935256709]:9.508424820867713,(29[&rate=0.007975302780269793]:2.423355801913189,39[&rate=0.0014515776116976627]:2.423355801913189)[&rate=3.1862201405885425E-4]:24.75578806346869)[&rate=0.002446799900198232]:17.23460441910169)[&rate=0.002812697033115624]:7.988467953369948)[&rate=0.0030345379205262684]:273.29616090016646,((7[&rate=8.91704620802886E-4]:44.54513833745127,19[&rate=8.368498931723745E-4]:44.54513833745127)[&rate=0.002822870192746995]:187.6242016048134,((((8[&rate=0.002427570043412497]:22.272980281678468,18[&rate=0.0013961532617056901]:22.272980281678468)[&rate=0.0025675381532384357]:138.11324301892049,((9[&rate=9.544039141937561E-4]:20.58588743410861,15[&rate=0.001550130729572825]:20.58588743410861)[&rate=0.0033359056154232242]:53.70189395845489,(11[&rate=0.003249051137900291]:22.10838394988328,17[&rate=8.904407444830322E-4]:22.10838394988328)[&rate=0.0025371611256513656]:52.17939744268023)[&rate=0.002576638669677131]:86.09844190803544)[&rate=0.003118135972327958]:26.403707463160032,(10[&rate=0.002110874125574181]:46.67755480160563,16[&rate=0.0025420937142356698]:46.67755480160563)[&rate=0.002842870492902689]:140.11237596215335)[&rate=0.0015380215057660398]:19.388141097824274,(12[&rate=0.002035841348070158]:49.418453856500165,14[&rate=0.0029973783581870687]:49.418453856500165)[&rate=0.00876052655712287]:156.7596180050831)[&rate=0.0021910877836437666]:25.991268080681436)[&rate=0.006380101191182982]:93.52903719575528)[&rate=0.004387923544820545]:158.10868466405714)[&rate=1.0]:0.0;
tree STATE_2316000 = (((((((1[&rate=0.0019924299124195423]:5.267017071477373,2[&rate=0.0024980604316316166]:5.267017071477373)[&rate=0.0024993754462281693]:5.462148490430875,(21[&rate=0.0023705368348290114]:1.0880806905872853,22[&rate=0.002961024657108954]:1.0880806905872853)[&rate=0.0023532127896246525]:9.641084871320963)[&rate=0.0016639537741832103]:128.55573002998918,(((32[&rate=0.0025268724142423595]:30.433182632468416,34[&rate=0.0026556652109983535]:30.433182632468416)[&rate=0.0033230833051281885]:24.455292755400215,33[&rate=0.004048925819236709]:54.88847538786863)[&rate=0.00514496404905746]:4.496122211625128,35[&rate=0.0014638995253783392]:59.38459759949376)[&rate=0.0037230860090460486]:79.90029799240367)[&rate=0.004733389654857479]:58.01407939339029,13[&rate=0.0023464464785563494]:197.2989749852877)[&rate=0.004875374160520786]:217.4385536862345,(((((4[&rate=0.0032675930795473735]:30.49467681227912,((5[&rate=0.0030122707422411857]:12.960760281629954,37[&rate=0.003785570010444917]:12.960760281629954)[&rate=0.002352930138197664]:7.434747218064123,42[&rate=0.0036365876171772634]:20.395507499694077)[&rate=0.0011406455925677412]:10.099169312585044)[&rate=0.0014680110743872648]:11.48521701475595,31[&rate=0.002621879408416327]:41.97989382703507)[&rate=0.002766486832950042]:22.450771803867198,36[&rate=9.245205496401966E-4]:64.43066563090227)[&rate=0.0028445823582922405]:90.81082519449808,23[&rate=0.0021354898254378205]:155.24149082540035)[&rate=0.0020250671554849255]:134.805990607395,((26[&rate=0.002700993763801694]:13.373514960169306,30[&rate=0.002346266856515874]:13.373514960169306)[&rate=0.0038927185690663807]:69.15762131770867,27[&rate=0.0017206066396601774]:82.53113627787798)[&rate=0.0018392729360878525]:207.51634515491736)[&rate=0.009671983276210215]:124.69004723872689)[&rate=0.007161422105826918]:51.03271199093439,(((24[&rate=0.0017892541556318244]:26.634795271431,25[&rate=0.001556174802559506]:26.634795271431)[&rate=0.0037600120376701726]:218.5060205085878,41[&rate=0.00401363570594464]:245.14081578001878)[&rate=0.004442113886235997]:149.81476335099376,38[&rate=0.0018713695385492888]:394.95557913101254)[&rate=0.0034077654100069434]:70.81466153144407)[&rate=0.006893124579072037]:0.33997293827707153,(((3[&rate=0.002466305188348646]:19.936246676239282,28[&rate=0.0027522369914896464]:19.936246676239282)[&rate=7.948579911703269E-4]:24.776633381935238,(6[&rate=0.0035548024132360293]:37.67419799461102,(20[&rate=0.005171791394600229]:18.021587084806598,((29[&rate=0.002391836838811696]:7.5193573320381635,39[&rate=4.539253078888214E-4]:7.5193573320381635)[&rate=5.998121200434269E-4]:9.422735002351432,40[&rate=0.002579445842223219]:16.942092334389596)[&rate=7.335332705579997E-4]:1.0794947504170018)[&rate=6.321178314670206E-4]:19.652610909804423)[&rate=0.007172278209090245]:7.038682063563499)[&rate=0.002943366879103209]:269.20725061117537,(((7[&rate=8.820851730722598E-4]:44.57472882988487,19[&rate=8.278222021433613E-4]:44.57472882988487)[&rate=0.007242710473650523]:132.689377246341,((8[&rate=8.973173058485424E-4]:20.998502256240542,18[&rate=0.001381091970094541]:20.998502256240542)[&rate=0.0024381210184162383]:144.1322868666117,(((9[&rate=0.0020274930269462707]:20.883880139958038,15[&rate=0.0014248451520892506]:20.883880139958038)[&rate=0.003224759769000331]:52.84384954642407,(11[&rate=0.0024740324282739147]:20.839416335115782,17[&rate=0.0010548889174428807]:20.839416335115782)[&rate=0.002481886239548357]:52.88831335126632)[&rate=0.002624144930717629]:75.08324210895725,(10[&rate=0.0019232176586276098]:44.808215693537605,16[&rate=0.001294384880974165]:44.808215693537605)[&rate=0.003029974992283134]:104.00275610180175)[&rate=0.0028528608714393218]:16.31981732751288)[&rate=0.002053723364363077]:12.133316953373622)[&rate=0.00486594536135912]:14.846025845332377,(12[&rate=0.0016088371226378455]:45.63291689706865,14[&rate=0.0032237248373075513]:45.63291689706865)[&rate=0.00838661049869369]:146.4772150244896)[&rate=0.005851588710471103]:121.80999874779164)[&rate=0.005355124197661281]:152.1900829313838)[&rate=1.0]:0.0;
tree STATE_2317000 = ((((((1[&rate=0.0030518793702068543]:5.688778910181061,2[&rate=0.004835144091919762]:5.688778910181061)[&rate=0.0042657485381258735]:4.351874800948631,(21[&rate=0.003935857757539367]:0.7008431884464579,22[&rate=0.003472210809175009]:0.7008431884464579)[&rate=0.002342963670154974]:9.339810522683235)[&rate=0.0017599958817866336]:151.67664850894357,(((32[&rate=0.002705385887106028]:27.281983996221147,34[&rate=6.624119936143259E-4]:27.281983996221147)[&rate=0.003458542755366127]:39.56905271011601,33[&rate=0.004377821984164699]:66.85103670633715)[&rate=0.0042996043136301265]:3.8913199929709066,35[&rate=0.0017790556935920656]:70.74235669930806)[&rate=0.005396911338157405]:90.9749455207652)[&rate=0.005567904801899544]:54.22546181587802,13[&rate=0.002568392398197335]:215.94276403595128)[&rate=0.005285030913420832]:194.43290092140896,(((((4[&rate=0.003498435517531585]:27.06449268805499,((5[&rate=9.178502457801798E-4]:19.728052693369644,37[&rate=0.0031167537039417832]:19.728052693369644)[&rate=0.009003419976633424]:1.5072035347446793,42[&rate=0.0038934980497135215]:21.235256228114324)[&rate=0.006097270212602955]:5.829236459940667)[&rate=0.0013777883457309274]:31.394366226584374,31[&rate=0.002512075629291215]:58.458858914639364)[&rate=0.0037954217049406425]:33.08509481351473,36[&rate=9.89834244457506E-4]:91.5439537281541)[&rate=0.0019360971995249854]:79.94513803890206,23[&rate=0.0022343289046376563]:171.48909176705615)[&rate=0.001311961852838535]:176.17957160238353,((26[&rate=0.005866503463623798]:7.413820934802871,30[&rate=0.0025120212654919276]:7.413820934802871)[&rate=0.0029723803802396]:117.5779522579126,27[&rate=0.0018110606413729929]:124.99177319271547)[&rate=0.002013395521696387]:222.6768901767242)[&rate=0.00824635799705103]:62.70700158792056)[&rate=0.007212615360387905]:41.21569491075746,((((3[&rate=0.0016392839703777522]:38.65230928704016,28[&rate=0.0010697449380833385]:38.65230928704016)[&rate=4.610261699402865E-4]:20.282566567125492,(6[&rate=0.006440826735771569]:26.19037079011672,(20[&rate=0.0029110634967559985]:19.248449662197356,((29[&rate=0.0025608105860645525]:8.736752510693396,39[&rate=4.8599332314916763E-4]:8.736752510693396)[&rate=0.0020922633383667383]:9.63346816876211,40[&rate=0.002756445316225076]:18.370220679455507)[&rate=0.003539684827628439]:0.8782289827418488)[&rate=0.0017883699271650083]:6.941921127919365)[&rate=0.002126305776479525]:32.74450506404894)[&rate=0.0031699090018939015]:242.6532788457387,((((7[&rate=9.206077056183255E-4]:49.282421794399355,19[&rate=0.0013709568508567626]:49.282421794399355)[&rate=0.007656386419563799]:105.44056273711259,((9[&rate=9.67096741920871E-4]:22.55617843851387,15[&rate=0.0015255047876476112]:22.55617843851387)[&rate=0.0031471044466823586]:61.87892494742644,(11[&rate=0.003223632240938748]:22.508154148518155,17[&rate=0.0011294126183985626]:22.508154148518155)[&rate=0.0024222905436591165]:61.92694923742215)[&rate=0.0035362474103388707]:70.28788114557163)[&rate=0.004350566131624644]:19.093014502675373,((8[&rate=0.0011204197115418496]:19.44705568128031,18[&rate=0.0017244765664885212]:19.44705568128031)[&rate=0.002606687348326673]:150.50320086400282,(10[&rate=0.002059085326938505]:48.30872863671887,16[&rate=0.0013858280179682432]:48.30872863671887)[&rate=0.0032921326346931875]:121.64152790856427)[&rate=0.006024979583680155]:3.865742488904175)[&rate=0.004684634389096987]:44.50582743236558,(12[&rate=0.002597217050183213]:49.13986993861124,14[&rate=0.005501676090051624]:49.13986993861124)[&rate=0.009077901132312702]:169.18195652794165)[&rate=0.005984998037814546]:83.26632823335146)[&rate=0.005667535642923892]:133.61680231351033,(((24[&rate=5.245621834456604E-4]:53.233019923744706,25[&rate=0.0016661123549543961]:53.233019923744706)[&rate=0.0039077078266970275]:195.09366839511281,41[&rate=0.003071481484565954]:248.32668831885752)[&rate=0.004432619133960004]:102.28316816739107,38[&rate=0.0019481244087177017]:350.6098564862486)[&rate=0.0036972227795568128]:84.5951005271661)[&rate=0.0011114962092063205]:16.38640285470302)[&rate=1.0]:0.0;
tree STATE_2318000 = ((((((1[&rate=0.0016876916305718127]:5.670853622570595,2[&rate=0.004701800120701671]:5.670853622570595)[&rate=0.002199661940738775]:4.848985886442128,(21[&rate=0.0038273143731928925]:0.6140359382778948,22[&rate=6.185044129443596E-4]:0.6140359382778948)[&rate=0.0016127230156149199]:9.905803570734829)[&rate=0.0017554992750096793]:158.93441217826714,(((32[&rate=0.002836718547080267]:29.729148589467002,34[&rate=0.0020608593544692477]:29.729148589467002)[&rate=0.0031147385062852786]:29.247694734178445,33[&rate=0.00483373020064182]:58.97684332364545)[&rate=6.791897846747183E-4]:6.782358824168547,35[&rate=0.0017299927604732446]:65.759202147814)[&rate=0.0052480749071305635]:103.69504953946586)[&rate=0.005030967519744944]:51.98997518464864,13[&rate=0.0024500987169696754]:221.4442268719285)[&rate=0.005139368078401087]:185.08825439604595,(((((4[&rate=0.0034019553969623422]:38.490475155183915,((5[&rate=0.0012404944618600445]:13.474272763138359,37[&rate=0.004656044541295072]:13.474272763138359)[&rate=0.004765305857265096]:11.526920654016592,42[&rate=0.0037861228646086324]:25.00119341715495)[&rate=0.0024701181263173085]:13.489281738028964)[&rate=0.001578768776388369]:18.73195207585161,31[&rate=0.0018052821224243353]:57.222427231035525)[&rate=0.002742949712740368]:11.721802250246213,36[&rate=9.043970338966889E-4]:68.94422948128174)[&rate=0.0017873224192120564]:110.86205379491092,23[&rate=0.002067251360303315]:179.80628327619266)[&rate=0.002879416208598029]:112.72098982254815,((26[&rate=0.002550619856302247]:9.561811192463592,30[&rate=0.001984387056806707]:9.561811192463592)[&rate=0.0031518680453654353]:111.50565607077293,27[&rate=0.001832809579666482]:121.06746726323652)[&rate=0.001918460564050837]:171.45980583550428)[&rate=0.01199512828716703]:114.00520816923364)[&rate=0.005441245945568805]:57.138985528267824,((((3[&rate=0.0014232244705408357]:22.789375750166414,28[&rate=9.28751333282763E-4]:22.789375750166414)[&rate=9.222170024606287E-4]:41.67842398404534,(6[&rate=0.005771683987933508]:44.082020172418325,(20[&rate=0.002712368788392037]:19.113737393538397,((29[&rate=0.0024901883571109584]:10.452429316226773,39[&rate=4.7417628376648913E-4]:10.452429316226773)[&rate=0.0023682018912112124]:2.660547705503692,40[&rate=0.0025666139660863777]:13.112977021730465)[&rate=0.002447585393267473]:6.000760371807932)[&rate=0.002965159294387711]:24.968282778879928)[&rate=0.0038370488139665617]:20.385779561793427)[&rate=0.0029153177448787656]:221.53516764247124,((((7[&rate=8.95219116350372E-4]:31.84343664847825,19[&rate=0.00179962148676877]:31.84343664847825)[&rate=0.0031490672005716094]:137.1986514587331,(8[&rate=0.0024101185560172498]:20.234156238809437,18[&rate=0.0016769188206847516]:20.234156238809437)[&rate=0.0024958900068549955]:148.8079318684019)[&rate=0.005993175172580201]:7.521155344488079,(10[&rate=0.0020022997153101513]:47.987616451421516,16[&rate=9.918624497529016E-4]:47.987616451421516)[&rate=0.0032013419507050354]:128.5756270002779)[&rate=0.004310243899268817]:25.39828679823745,(((9[&rate=9.404260744767896E-4]:23.469117698608176,15[&rate=0.0014834343006817558]:23.469117698608176)[&rate=0.002986344597895351]:92.74480473598982,(11[&rate=0.0032579553698356438]:23.419149672447453,17[&rate=0.0010982655913776384]:23.419149672447453)[&rate=0.002298582386984415]:92.79477276215053)[&rate=0.0038700657410145945]:59.75020369131984,(12[&rate=7.312590868675004E-4]:52.6518596804641,14[&rate=0.004952906162663501]:52.6518596804641)[&rate=0.008764958505003053]:123.31226644545373)[&rate=0.002466660006579857]:25.997404124019056)[&rate=0.008361257113512975]:84.0414371267461)[&rate=0.005534849554603394]:105.40387474668256,(((24[&rate=5.871478843807036E-4]:37.49592353761277,25[&rate=0.0018648968134268179]:37.49592353761277)[&rate=0.0037203903943496407]:196.94524696343467,41[&rate=0.002986775934764593]:234.44117050104745)[&rate=0.006263188428265578]:131.74262419192019,38[&rate=0.004034785317833791]:366.18379469296764)[&rate=0.004529641976907596]:25.223047430397912)[&rate=0.0011736317753228817]:72.26462467287672)[&rate=1.0]:0.0;
tree STATE_2319000 = (((((((1[&rate=0.0077007138072509185]:3.6900628180860378,2[&rate=0.007181040731362105]:3.6900628180860378)[&rate=0.0012310029097481567]:10.4465782022814,(21[&rate=0.0012883584677739386]:10.056926936412143,22[&rate=0.0014256029802074083]:10.056926936412143)[&rate=0.0026445763246907114]:4.0797140839552934)[&rate=0.0018957694817131547]:138.74335661047857,(((32[&rate=0.00333894735038054]:18.389377463834617,34[&rate=0.0024257256288230176]:18.389377463834617)[&rate=0.003705197337149368]:48.794652541703655,35[&rate=0.0017849146135630058]:67.18403000553828)[&rate=0.001194414713082449]:12.80945005837647,33[&rate=0.002890918250141218]:79.99348006391475)[&rate=0.005204486684627065]:72.88651756693127)[&rate=0.007980743847213536]:48.06544943774324,13[&rate=0.0025062524784296315]:200.94544706858926)[&rate=0.005433796951285184]:177.32824145017594,(((((4[&rate=0.003479924741843846]:42.673590783135225,((5[&rate=0.001744730926435863]:11.653870302026263,37[&rate=0.006548634561512037]:11.653870302026263)[&rate=0.0014671472006437464]:17.624276037764375,42[&rate=0.0017031533111914526]:29.278146339790638)[&rate=0.0029699455452584845]:13.395444443344587)[&rate=0.0017748898986528823]:30.174094015390438,31[&rate=0.001894112533560698]:72.84768479852566)[&rate=0.0022289379050464096]:18.792660675635105,36[&rate=9.027516008719339E-4]:91.64034547416077)[&rate=0.001998783777132358]:83.58649370423035,23[&rate=0.002209662911801392]:175.22683917839112)[&rate=0.002700946367504108]:117.94406137733148,((26[&rate=0.0023480873490839965]:4.552644226148482,30[&rate=0.0020298671824276124]:4.552644226148482)[&rate=0.0030825615143756807]:126.10446876200234,27[&rate=8.581754169359166E-4]:130.65711298815083)[&rate=0.001781925137312182]:162.51378756757177)[&rate=0.007757316575933684]:85.1027879630426)[&rate=0.006319990095661706]:77.83376525049425,(((24[&rate=6.006047145127261E-4]:39.243089063127265,25[&rate=0.0019076383446486537]:39.243089063127265)[&rate=0.003898044107193003]:139.67140487275046,41[&rate=0.005719857945389957]:178.91449393587772)[&rate=0.007679976011062741]:64.30873112113727,38[&rate=0.004944896250748586]:243.223225057015)[&rate=0.0012655073316622228]:212.88422871224446)[&rate=0.0028109542116346387]:12.603300070781643,(((3[&rate=0.0029098981483884983]:20.86382760919482,28[&rate=0.0024860867709598847]:20.86382760919482)[&rate=9.870290655737634E-4]:19.990880760695966,(6[&rate=0.0059039650930309134]:33.27597233349407,((20[&rate=0.0029316133522083133]:17.072010663920203,(29[&rate=0.0025472609321978853]:8.73751015323558,39[&rate=4.850439202271952E-4]:8.73751015323558)[&rate=0.0020149457687302394]:8.334500510684624)[&rate=0.0036714298300267096]:0.9101247786712818,40[&rate=0.0014111759194365481]:17.982135442591485)[&rate=0.002866859465065551]:15.293836890902583)[&rate=0.003924990055750682]:7.5787360363967196)[&rate=0.0029421433797133206]:253.88484648259293,((((7[&rate=5.518037925167763E-4]:45.35374914483048,19[&rate=6.890216704837624E-4]:45.35374914483048)[&rate=0.0032660847635447143]:136.3943494061052,(8[&rate=6.168965860599014E-4]:19.64264928892481,18[&rate=0.0017153520882622578]:19.64264928892481)[&rate=0.0030766754664411436]:162.10544926201086)[&rate=0.0018077277201839913]:17.835503508300718,(10[&rate=0.0017290804261725868]:60.006005029837105,16[&rate=8.664094387259648E-4]:60.006005029837105)[&rate=0.003187311536829279]:139.5775970293993)[&rate=0.007573301908596492]:7.883408547406987,(((9[&rate=8.58099398029047E-4]:21.52479028175018,15[&rate=0.0013535716575433475]:21.52479028175018)[&rate=0.0029882161127961653]:109.79374672490083,(11[&rate=0.0015221228356211978]:22.734535516653228,17[&rate=0.001123436717589957]:22.734535516653228)[&rate=0.0022145173210403927]:108.58400148999779)[&rate=0.0016378651917974404]:64.57316301465627,(12[&rate=0.001993149671219182]:51.11268302502194,14[&rate=0.0018013262548640784]:51.11268302502194)[&rate=0.008965842406483527]:144.77901699628535)[&rate=0.0018107854143823367]:11.575310585336098)[&rate=0.008219230735922513]:87.27254424584032)[&rate=0.0016314550205546563]:173.9711989875574)[&rate=1.0]:0.0;
tree STATE_2320000 = (((((((1[&rate=0.003452658173383536]:2.0632045743328864,2[&rate=0.0036944595109488702]:2.0632045743328864)[&rate=0.003259576221275231]:9.546662717986019,(21[&rate=0.0013035010885324788]:10.520469971491288,22[&rate=0.001442358693637712]:10.520469971491288)[&rate=0.005495778730340399]:1.0893973208276169)[&rate=0.0019180512604457438]:150.24986389157237,((32[&rate=0.0025954171746628684]:38.15527448216191,34[&rate=0.0017722893872785226]:38.15527448216191)[&rate=0.003613368703483825]:37.06873195577588,(33[&rate=0.003959640934360355]:55.03001317954622,35[&rate=0.0017262548945047604]:55.03001317954622)[&rate=7.593296608875094E-4]:20.193993258391565)[&rate=0.0054025977541948675]:86.6357247459535)[&rate=0.006499968963951749]:47.90665316687864,13[&rate=0.0025357095214462266]:209.76638435076993)[&rate=0.005501352041920323]:171.5288982587043,(((((4[&rate=0.0036483473131281993]:36.52647938443317,((5[&rate=0.0017524755658349703]:12.827044798497433,37[&rate=0.006577703120145915]:12.827044798497433)[&rate=0.0025302234492059488]:4.70677235166151,42[&rate=0.0034036991710151092]:17.533817150158942)[&rate=0.0024498396474845396]:18.99266223427423)[&rate=0.004640747858845736]:6.023485905553763,31[&rate=0.00191637483748242]:42.549965289986936)[&rate=0.002746649713647762]:13.242150051941138,36[&rate=9.718604833801905E-4]:55.792115341928074)[&rate=0.001966590317870058]:127.99960526158631,23[&rate=0.00208676847848369]:183.7917206035144)[&rate=0.0027471209283239416]:98.54343793325208,((26[&rate=0.0019719013994377137]:13.464515651569592,30[&rate=7.471771346930524E-4]:13.464515651569592)[&rate=0.0031880911057598554]:120.15703036671803,27[&rate=8.682619147608705E-4]:133.62154601828763)[&rate=0.00180954209293843]:148.71361251847884)[&rate=0.00915980202880049]:98.96012407270774)[&rate=0.005831641655760978]:52.650084211509636,(((24[&rate=0.0019161611876915043]:38.13322163367373,25[&rate=0.0019300596231359795]:38.13322163367373)[&rate=0.0039037405654385585]:137.83687514807366,41[&rate=0.005740414446067399]:175.97009678174737)[&rate=0.008585837552309175]:43.26710336175134,38[&rate=0.002651364590947923]:219.2372001434987)[&rate=0.001258519086869594]:214.70816667748514)[&rate=0.0041286778581980516]:28.280089635057607,(((3[&rate=0.0026213954699017]:23.828565464930566,28[&rate=0.00223960299187307]:23.828565464930566)[&rate=0.0012896415924021976]:30.549363924597582,(6[&rate=0.005973356886240374]:32.29515610156586,((20[&rate=0.004059189794738458]:7.844225334906149,40[&rate=0.005859753086156535]:7.844225334906149)[&rate=5.348068607172313E-4]:9.417684396234389,(29[&rate=0.00402930745653272]:11.509961707654984,39[&rate=7.672520156115171E-4]:11.509961707654984)[&rate=0.004016368683890049]:5.751948023485554)[&rate=0.004338983274992556]:15.03324637042532)[&rate=0.0024667958394195507]:22.08277328796229)[&rate=0.002916814006980669]:289.05317862791117,((((7[&rate=5.582893753512207E-4]:44.55300398763512,19[&rate=6.971200329438462E-4]:44.55300398763512)[&rate=0.00331192960858289]:108.12004314984122,(12[&rate=0.0023939253826809996]:42.96775327903975,14[&rate=0.0034033609013030927]:42.96775327903975)[&rate=0.007930529679057148]:109.70529385843659)[&rate=0.0031160533100595953]:50.99488857346893,((8[&rate=3.1671659103577304E-4]:19.127345694177997,18[&rate=0.001735513345233546]:19.127345694177997)[&rate=0.003112836931554126]:147.79478192847566,(10[&rate=0.0017494030380926886]:60.4388990509472,16[&rate=8.765927144837712E-4]:60.4388990509472)[&rate=0.0032247733543659136]:106.48322857170645)[&rate=0.0013496891196121874]:36.745808088291625)[&rate=0.0036180836980987553]:39.5712378627731,((9[&rate=0.0012398043173986158]:20.932918373055678,15[&rate=0.0013694807564411892]:20.932918373055678)[&rate=0.007222604425420812]:62.00901222134704,(11[&rate=0.0016986731566698981]:20.05637447121082,17[&rate=0.001253743620900726]:20.05637447121082)[&rate=0.0018124712793964868]:62.885556123191904)[&rate=0.0021017250006100632]:160.29724297931566)[&rate=0.00794335564654792]:100.19193444372095)[&rate=0.0017464808331885443]:118.79434843860213)[&rate=1.0]:0.0;
tree STATE_2321000 = (((((((1[&rate=0.010365465971507077]:4.677898585152481,2[&rate=0.0015237522378320008]:4.677898585152481)[&rate=0.0018564568180894588]:11.279959293813395,(21[&rate=7.935159011435253E-4]:8.436229390195495,22[&rate=0.002665419441009417]:8.436229390195495)[&rate=0.002215759288931853]:7.521628488770382)[&rate=0.0018446298950349686]:144.14856973969594,(((32[&rate=0.004114135873481428]:24.584957806009726,34[&rate=0.0016784225167231503]:24.584957806009726)[&rate=0.004430082760173313]:36.16257962564046,33[&rate=0.0034576790035011212]:60.74753743165019)[&rate=9.658291831506638E-4]:14.02830567626252,35[&rate=0.0012254028638332397]:74.7758431079127)[&rate=0.005299072232029552]:85.33058451074912)[&rate=0.005113704649571659]:76.42167804931316,13[&rate=0.002314530380877977]:236.52810566797498)[&rate=0.005330999862410666]:137.2930189257638,(((((4[&rate=0.002078894181460055]:36.69654347289143,((5[&rate=0.001659658107089503]:16.140919023566223,37[&rate=0.006229324119572307]:16.140919023566223)[&rate=0.0011341790190801191]:1.4532370349948884,42[&rate=0.003223426924400258]:17.59415605856111)[&rate=0.002043220938203201]:19.102387414330316)[&rate=0.004394957029382491]:19.78222109636497,31[&rate=0.0018148766791695353]:56.4787645692564)[&rate=0.0034739497952728043]:25.91228322315868,36[&rate=8.694705150712051E-4]:82.39104779241508)[&rate=0.0018507347173363485]:94.84486901127293,23[&rate=0.0019360173394246346]:177.235916803688)[&rate=0.0027303670776294875]:104.692380061411,((26[&rate=0.0018674623531181208]:11.85159435459327,30[&rate=7.076039250985656E-4]:11.85159435459327)[&rate=0.0027843170018291776]:141.71518733248283,27[&rate=7.984895329539103E-4]:153.5667816870761)[&rate=0.0017887760919463752]:128.36151517802293)[&rate=0.007030687316176335]:91.89282772863976)[&rate=0.0031190773691762864]:92.82948420105413,(((24[&rate=4.932314122468581E-4]:38.20046448576719,25[&rate=0.0021002408419917985]:38.20046448576719)[&rate=0.003591594242933164]:122.86800866165373,41[&rate=0.0068430962766244255]:161.06847314742092)[&rate=0.004704739205669656]:108.12026646610744,38[&rate=0.0025433684666071902]:269.18873961352836)[&rate=0.003499673937512779]:197.46186918126455)[&rate=0.00654376649203526]:36.37432031051338,(((3[&rate=0.002482556863173644]:34.81148300835759,28[&rate=0.0013525373707613101]:34.81148300835759)[&rate=7.139421195376122E-4]:18.818840662165698,(6[&rate=0.004315191390075098]:40.733799140547625,(20[&rate=0.0017607803904932263]:10.049920006486568,((29[&rate=0.0038159007272678285]:4.663144633197683,39[&rate=0.0021950003051132514]:4.663144633197683)[&rate=0.005082922847049895]:5.236744661144184,40[&rate=0.004624041646271302]:9.899889294341866)[&rate=0.004359691231407713]:0.15003071214470154)[&rate=0.0031336082509866594]:30.68387913406106)[&rate=0.002271997305647019]:12.896524529975665)[&rate=0.002902788587696865]:259.1421402859238,((7[&rate=5.287203461915053E-4]:45.19075039167566,19[&rate=6.601980288644396E-4]:45.19075039167566)[&rate=0.003184457510792968]:179.32259368836648,(((8[&rate=2.470104549957438E-4]:22.201593784154923,18[&rate=0.0023188508756225405]:22.201593784154923)[&rate=0.0018640804392851397]:133.49796071439386,(12[&rate=8.784615004413335E-4]:53.60044569160937,14[&rate=0.0032231065706784284]:53.60044569160937)[&rate=0.011276160054075168]:102.09910880693943)[&rate=0.0027996209166047097]:37.78947694963762,(((9[&rate=0.0011741397863938839]:20.19439087517964,15[&rate=0.0012969480911686595]:20.19439087517964)[&rate=0.002812785038327926]:76.22663154942924,(11[&rate=0.002820069746468771]:23.284333454067447,17[&rate=9.82472886231933E-4]:23.284333454067447)[&rate=0.0018107660674884947]:73.13668897054143)[&rate=0.00451708712325019]:79.33657957691241,(10[&rate=0.0019158183402769146]:54.09374912140873,16[&rate=9.040710500086962E-4]:54.09374912140873)[&rate=0.002929031156604218]:121.66385288011256)[&rate=0.0037272149596084643]:17.731429446665118)[&rate=0.0032222483794020493]:31.024312631855736)[&rate=0.007103389482829479]:88.25911987640495)[&rate=0.001638872460309732]:190.2524651488592)[&rate=1.0]:0.0;
tree STATE_2322000 = (((((((1[&rate=0.01033607428961054]:2.0802083489729073,2[&rate=0.0015194315790997641]:2.0802083489729073)[&rate=0.001010413715983928]:12.805603468396281,(21[&rate=7.912658559443644E-4]:6.838888567367219,22[&rate=0.0013123276419519413]:6.838888567367219)[&rate=9.073544055387992E-4]:8.046923250001969)[&rate=0.0018393993752261395]:147.5998602607494,((32[&rate=0.0035833977861884983]:28.877317121513553,34[&rate=9.273870619518239E-4]:28.877317121513553)[&rate=0.0032865605719957823]:43.085953986977586,(33[&rate=0.003055375358261619]:67.33020528282381,35[&rate=0.0013544704709370287]:67.33020528282381)[&rate=5.976944961077748E-4]:4.63306582566733)[&rate=0.005284046506623795]:90.52240096962745)[&rate=0.003639158988095977]:110.15287418946971,13[&rate=0.0023207445458924367]:272.6385462675883)[&rate=0.006633470438612719]:134.0023407273452,(((((4[&rate=0.0021964781713266013]:46.278582739064205,((5[&rate=0.001654952081979327]:16.642009421872757,37[&rate=0.0034190652549674176]:16.642009421872757)[&rate=0.001032594660130175]:9.688651541004663,42[&rate=0.0031085326025595073]:26.33066096287742)[&rate=0.0024111744020080986]:19.947921776186785)[&rate=0.0027333099068730226]:13.878267887375515,31[&rate=0.0018097305257614564]:60.15685062643972)[&rate=0.002255761587794248]:22.037981364504645,36[&rate=8.493357364802932E-4]:82.19483199094437)[&rate=0.005061277828611227]:51.85039441085367,23[&rate=0.0019254690986707302]:134.04522640179803)[&rate=0.0026820766067754106]:129.79363248300237,((26[&rate=0.002412768024409344]:10.023904262945363,30[&rate=9.14226796365503E-4]:10.023904262945363)[&rate=0.0026488631126660566]:161.90034223533553,27[&rate=7.77249512571786E-4]:171.9242464982809)[&rate=0.001798492219660962]:91.91461238651951)[&rate=0.006873568726739099]:142.8020281101331)[&rate=0.005041259141136445]:37.227635233407796,(((24[&rate=4.4080318759217994E-4]:44.3557121063171,25[&rate=0.001876994925452796]:44.3557121063171)[&rate=0.005698149916934926]:140.2514684377767,41[&rate=0.005148277881281521]:184.6071805440938)[&rate=0.0046873931229621715]:97.05812035187648,38[&rate=0.0025361566464032854]:281.6653008959703)[&rate=0.0034589754632894285]:162.20322133237102)[&rate=0.012196473227452233]:24.958724362478733,(((3[&rate=0.0010089432707098508]:43.9591125873247,(6[&rate=0.004302955497061856]:42.09543071898358,(20[&rate=0.0017557876292156054]:21.4000143577163,((29[&rate=0.0022689332519869407]:6.964204254406296,40[&rate=0.004610929996344793]:6.964204254406296)[&rate=0.0025727682649439305]:2.5209057962987043,39[&rate=6.402632856154053E-4]:9.485110050705)[&rate=0.0018516348855273676]:11.914904307011302)[&rate=0.003124722782918505]:20.695416361267277)[&rate=0.003967613284814164]:1.8636818683411178)[&rate=5.072543432567394E-4]:7.034229149481817,28[&rate=0.0012728953255299062]:50.993341736806514)[&rate=0.0025834722442633533]:242.18297858041805,((((7[&rate=5.272211390868556E-4]:48.1370138194297,19[&rate=6.583260116771328E-4]:48.1370138194297)[&rate=0.0064575714047002]:114.23998207446247,((8[&rate=2.463100472438578E-4]:22.550284145642546,18[&rate=0.0023771204935188733]:22.550284145642546)[&rate=0.00293866473267779]:126.44288953033164,(12[&rate=0.001495490168032793]:48.223985722841036,14[&rate=0.0032139673266440142]:48.223985722841036)[&rate=0.01124418606368874]:100.76918795313316)[&rate=0.0024607460763247406]:13.38382221791798)[&rate=0.003074127339300224]:30.828394847120677,(10[&rate=0.0019758817352680982]:55.788467862622966,16[&rate=9.324148524638484E-4]:55.788467862622966)[&rate=0.0028801098614374115]:137.41692287838987)[&rate=0.0015249968369829964]:23.182561375770803,((9[&rate=0.0012180565398526822]:24.84803634430463,15[&rate=7.871172116871372E-4]:24.84803634430463)[&rate=0.0020100572865987295]:107.28460751147526,(11[&rate=0.0024189682843103653]:27.59638576473381,17[&rate=8.4273474263032E-4]:27.59638576473381)[&rate=0.0019300715647263772]:104.53625809104608)[&rate=0.0017966100083962478]:84.25530826100376)[&rate=0.004377188027753041]:76.78836820044091)[&rate=0.0016887175148605834]:175.65092627359547)[&rate=1.0]:0.0;
tree STATE_2323000 = (((((((1[&rate=0.0017780478233598664]:5.2971872982889066,2[&rate=0.003729094609143999]:5.2971872982889066)[&rate=0.0012429814072681185]:6.4610620566010395,(21[&rate=0.006846106096237027]:0.7931937612801202,22[&rate=0.008569747527555766]:0.7931937612801202)[&rate=0.003110330731450651]:10.965055593609826)[&rate=0.0018161068091235915]:121.36467483854572,((32[&rate=0.003936736480167558]:23.214047731034796,34[&rate=7.23975108057383E-4]:23.214047731034796)[&rate=0.002563551535244206]:42.791673287209605,(33[&rate=0.004633150097832385]:49.02024065407667,35[&rate=0.0018177815556975675]:49.02024065407667)[&rate=0.0021348832122605197]:16.985480364167728)[&rate=0.005241118088069642]:67.11720317519126)[&rate=0.0014923202539258355]:116.9609044494425,13[&rate=0.002259550030482568]:250.08382864287816)[&rate=0.004801538299363582]:132.19308820741188,(((((4[&rate=0.002008079730769653]:41.75601059687489,((5[&rate=0.0016814368005085667]:18.48654776622545,37[&rate=0.005838828850140648]:18.48654776622545)[&rate=6.728141226355644E-4]:4.0750654650288,42[&rate=0.002785751102119735]:22.56161323125425)[&rate=0.0021918787438450827]:19.194397365620638)[&rate=0.003502779050198339]:11.72741408474235,31[&rate=0.001823798102805415]:53.48342468161724)[&rate=0.0016631665379026005]:39.171246113531595,36[&rate=8.963589634265333E-4]:92.65467079514883)[&rate=0.0029547147053143184]:70.96997519563823,23[&rate=0.0019098262871857805]:163.62464599078706)[&rate=0.0026602869978032666]:89.99071523789672,((26[&rate=0.002393166320394044]:5.6721493253205715,30[&rate=0.0013780055602546613]:5.6721493253205715)[&rate=0.0011926099819509442]:148.9255108555423,27[&rate=0.002106232680855134]:154.59766018086287)[&rate=0.002702259235431344]:99.0177010478209)[&rate=0.0037942542522807197]:128.66155562160625)[&rate=0.007213231321165005]:74.86298088824924,(((24[&rate=0.001296106735704614]:22.64171285294307,25[&rate=0.0035358967893221287]:22.64171285294307)[&rate=0.0026568474248418765]:182.01266262958538,41[&rate=0.00500138819755068]:204.65437548252845)[&rate=0.004843411289897735]:110.7626011535151,38[&rate=0.002515552513964402]:315.41697663604356)[&rate=0.002067441614970909]:141.72292110249572)[&rate=0.007690936648471757]:16.137229157955744,(((3[&rate=0.0013541082544747006]:42.87415458803968,28[&rate=0.0013091272203694941]:42.87415458803968)[&rate=5.294477108118891E-4]:33.205328152144666,(6[&rate=0.004016577789273865]:48.78250729663175,(20[&rate=0.0013039491615890165]:27.305153917033778,((29[&rate=0.0011519480274979747]:10.927694041446783,39[&rate=0.0011457234577567942]:10.927694041446783)[&rate=8.390503593410623E-4]:7.275359634861461,40[&rate=0.0022182748127254127]:18.203053676308244)[&rate=7.445443249460802E-4]:9.102100240725534)[&rate=0.003910138956814818]:21.47735337959797)[&rate=0.0012479220778106237]:27.296975443552597)[&rate=0.002545723136370069]:258.93044858517277,(((((7[&rate=0.0018431512053953614]:41.313632928109264,19[&rate=0.0013042419568976827]:41.313632928109264)[&rate=0.006432231697445241]:69.54855274032508,(8[&rate=2.4430898597595967E-4]:21.232616642499817,18[&rate=0.0023578083956083966]:21.232616642499817)[&rate=0.002914790561722523]:89.62956902593452)[&rate=0.0028429996538144394]:44.304591525674454,(10[&rate=0.001835513334136352]:56.03778680581442,16[&rate=0.0011323203563186341]:56.03778680581442)[&rate=0.0031090601035723632]:99.12899038829437)[&rate=0.0022655246365556603]:15.368691858191767,(12[&rate=0.0014833405724914866]:45.46866926674927,14[&rate=0.002094081689246344]:45.46866926674927)[&rate=0.010147291995795374]:125.0667997855513)[&rate=0.0015126075246577357]:35.55034118666194,((9[&rate=5.18234964760848E-4]:23.328073640183472,15[&rate=0.001517229280601646]:23.328073640183472)[&rate=0.0035694536678350405]:49.708331745767055,(11[&rate=0.0033522825235922354]:21.73634391915438,17[&rate=9.984786571366542E-4]:21.73634391915438)[&rate=0.003447588148760634]:51.30006146679615)[&rate=0.0016657409166358661]:133.04940485301196)[&rate=0.00432862180187656]:128.92412108639462)[&rate=0.0017383454359225375]:138.2671955711379)[&rate=1.0]:0.0;
tree STATE_2324000 = (((((((1[&rate=8.070839878890727E-4]:1.8769531365232002,2[&rate=0.00476745441130413]:1.8769531365232002)[&rate=0.006146302675047727]:5.269513624122891,(21[&rate=0.0029130928294523]:0.3638515381135574,22[&rate=0.0017383863401248297]:0.3638515381135574)[&rate=0.0016334307097726052]:6.782615222532534)[&rate=0.0021977525852070134]:129.27483080303875,((32[&rate=0.0046804845800193845]:28.84664364317238,34[&rate=8.607521348005633E-4]:28.84664364317238)[&rate=0.0032468180279722333]:50.58628791067123,(33[&rate=0.00444477383998993]:50.91203410015269,35[&rate=0.0015199841474410358]:50.91203410015269)[&rate=0.002440174377191354]:28.520897453690928)[&rate=0.00663195893433188]:56.98836600984123)[&rate=0.0015812650518787943]:121.14785451245649,13[&rate=0.0025572792940434614]:257.56915207614134)[&rate=0.009311834223058542]:108.60069932825456,(((((4[&rate=0.0022952378271792247]:45.962232540493595,((5[&rate=1.453929431132222E-4]:19.93225670704391,37[&rate=0.00518833609845383]:19.93225670704391)[&rate=0.0024627143384146474]:6.501648047081201,42[&rate=0.002041377850879918]:26.43390475412511)[&rate=0.002539605225948695]:19.528327786368486)[&rate=0.005493645941787813]:4.723981218672456,31[&rate=0.002375355065807409]:50.68621375916605)[&rate=0.0015704267703476821]:15.102145999466856,36[&rate=0.0011658501743874318]:65.78835975863291)[&rate=0.0033772428736938533]:83.04727765441496,23[&rate=0.0021829340092783217]:148.83563741304786)[&rate=0.004056420619822392]:98.70836866954559,((26[&rate=0.004710572683301489]:5.417621030617819,30[&rate=0.002712387890922872]:5.417621030617819)[&rate=0.0014216130728963283]:135.13307184120671,27[&rate=0.0016759923907232596]:140.55069287182454)[&rate=0.0027634838437028573]:106.99331321076892)[&rate=0.004339660307341545]:118.62584532180244)[&rate=0.007278876290641013]:86.45276788104655,(((24[&rate=0.0010484662679092242]:18.045304909417844,25[&rate=0.005089926362674188]:18.045304909417844)[&rate=0.0030483865178770144]:167.39271158271464,41[&rate=0.005853770701386386]:185.43801649213248)[&rate=0.0034864063388707405]:88.41591505401027,38[&rate=0.002819245040108425]:273.85393154614275)[&rate=0.002351483383766447]:178.7686877392997)[&rate=0.009763910504695826]:17.703749624555996,(((3[&rate=0.0023082969638025907]:12.372591977525708,28[&rate=0.005837086900118652]:12.372591977525708)[&rate=5.591134694611954E-4]:51.78617188527321,(6[&rate=0.0034448342266849706]:47.6331952822155,((20[&rate=0.0017721923785647034]:25.071893591115234,40[&rate=0.001029410122785359]:25.071893591115234)[&rate=9.41147522515176E-4]:10.416712983304215,(29[&rate=0.0013166781413800714]:7.581230500135019,39[&rate=6.144563775097811E-4]:7.581230500135019)[&rate=3.596759196795869E-4]:27.90737607428443)[&rate=0.0044692940752959045]:12.144588707796053)[&rate=0.002504849928499849]:16.525568580583418)[&rate=0.0028791605744742845]:259.4550378263492,(((((7[&rate=0.0019377729815125795]:45.08357227591307,19[&rate=0.0013711977717481675]:45.08357227591307)[&rate=0.007753449140881108]:81.01164454560214,(8[&rate=4.995152626060378E-4]:21.311972361068317,18[&rate=0.0026949781604368845]:21.311972361068317)[&rate=0.0033511557853760513]:104.7832444604469)[&rate=0.00202632290105942]:24.54871279883517,((9[&rate=5.923432602102286E-4]:23.415261012220807,15[&rate=0.0017801024312054]:23.415261012220807)[&rate=0.002294735238829668]:48.027713031019076,(11[&rate=0.0038233171039648043]:21.817582290279304,17[&rate=0.001141262445098821]:21.817582290279304)[&rate=0.004223852276516134]:49.62539175296058)[&rate=0.001877358176747724]:79.20095557711049)[&rate=0.006439129855005527]:7.336971233361851,(10[&rate=0.002188238902281677]:52.94130009731615,16[&rate=0.0013499152565308531]:52.94130009731615)[&rate=0.003401088402794017]:105.03960075639608)[&rate=0.0031024565222662966]:19.54685090675241,(12[&rate=0.005103813414562002]:45.51204374601016,14[&rate=0.0026327529969981983]:45.51204374601016)[&rate=0.013199308089924915]:132.01570801445448)[&rate=0.004768934480588592]:146.0860499286835)[&rate=0.0018273991359321915]:146.7125672208503)[&rate=1.0]:0.0;
tree STATE_2325000 = (((((((1[&rate=8.276877588899235E-4]:1.6684870325118744,2[&rate=0.004889161123891032]:1.6684870325118744)[&rate=0.0025153556407777715]:7.693844664088692,(21[&rate=5.002457862598103E-4]:2.4928065173947465,22[&rate=0.0011051659843942393]:2.4928065173947465)[&rate=0.0016751300035201323]:6.86952517920582)[&rate=0.004241912921030236]:105.74573191323779,(((32[&rate=0.0029399506093507896]:22.035558452612282,34[&rate=8.827259815625459E-4]:22.035558452612282)[&rate=0.0033216750245348187]:33.34362564514731,35[&rate=0.0015587873027120371]:55.3791840977596)[&rate=0.001234282026267392]:4.700872172570385,33[&rate=0.003982781636531648]:60.08005627032998)[&rate=0.0068012639449880966]:55.02800733950837)[&rate=0.0016216326263932786]:153.92753373606868,13[&rate=0.002622563202224441]:269.03559734590704)[&rate=0.00954955285310049]:100.83066998070314,(((((4[&rate=0.00235383216840433]:36.701679590803074,((5[&rate=3.828984856328029E-4]:19.306978348527792,37[&rate=0.0053207873556366]:19.306978348527792)[&rate=0.0031201361537925663]:5.300532605881127,42[&rate=0.0026633478430635343]:24.60751095440892)[&rate=0.003022631495280791]:12.094168636394155)[&rate=0.004050283865392241]:14.332265245907841,31[&rate=0.0022341495085876273]:51.033944836710916)[&rate=0.0022216352349767967]:17.287944875203905,36[&rate=0.001285434665375198]:68.32188971191482)[&rate=0.004055831301645259]:56.713028114622546,23[&rate=0.0033393008887717284]:125.03491782653737)[&rate=0.00656431417402596]:77.38029269984156,((26[&rate=0.0017756529361967895]:2.8565488995937987,30[&rate=0.004757623944121363]:2.8565488995937987)[&rate=0.0014579049466607692]:146.9109268160871,27[&rate=0.0017187782270622362]:149.76747571568092)[&rate=0.002814751041427193]:52.64773481069801)[&rate=0.004502656096526469]:167.45105680023124)[&rate=0.009428686037914618]:61.58045901399686,(((24[&rate=4.591425444096733E-4]:31.324886915154906,25[&rate=0.004537022647032131]:31.324886915154906)[&rate=0.0050387607858766404]:124.00246257013973,41[&rate=0.00600320961088366]:155.32734948529463)[&rate=0.0037198250225911338]:178.3426602150251,38[&rate=0.0029146629622651887]:333.6700097003197)[&rate=0.003634661559344331]:97.7767166402873)[&rate=0.007222356580185357]:26.342019002860866,(((3[&rate=0.002276984829920515]:19.425038995646496,28[&rate=0.0037628519064143765]:19.425038995646496)[&rate=0.0011930261244980703]:41.249898166456596,(6[&rate=0.0029274760342880854]:53.67863367047792,((20[&rate=0.0014919046627422073]:24.466580795077107,40[&rate=0.0010538393281720722]:24.466580795077107)[&rate=0.0014816666326832922]:5.464631658187194,(29[&rate=0.0019461351967856434]:20.0115981241442,39[&rate=6.301426241485434E-4]:20.0115981241442)[&rate=3.784829383052318E-4]:9.919614329120101)[&rate=0.002755665945861447]:23.74742121721362)[&rate=0.006320365395497212]:6.99630349162517)[&rate=0.0028486438554939206]:302.8921969907261,(((7[&rate=7.438484981010407E-4]:40.02297217316753,19[&rate=0.0015033531945704273]:40.02297217316753)[&rate=0.005532173269554692]:114.94436976086867,(((8[&rate=5.122672168469875E-4]:21.032844878376576,18[&rate=0.002831875112161724]:21.032844878376576)[&rate=0.003006982938400709]:109.66838509800391,(10[&rate=0.0018355486365921989]:49.34817176658551,16[&rate=9.525324150197667E-4]:49.34817176658551)[&rate=0.00401813703890468]:81.35305820979498)[&rate=0.002185691708776499]:1.7827848907483883,(12[&rate=0.002920350594416877]:42.84037250422734,14[&rate=0.0026999636475202476]:42.84037250422734)[&rate=0.013899413729320666]:89.64364236290155)[&rate=0.005246425616163835]:22.48332706690732)[&rate=0.0013797774782390107]:66.19658891989837,((9[&rate=7.12132561297175E-4]:19.712140521080077,15[&rate=7.457437220461899E-4]:19.712140521080077)[&rate=0.002152827264566221]:77.01337514112191,(11[&rate=0.0039209212582483775]:21.531832725671656,17[&rate=0.0025929582262212963]:21.531832725671656)[&rate=0.002140376945539575]:75.19368293653034)[&rate=0.0031108914084504984]:124.43841519173259)[&rate=0.007890408877171826]:142.40320329889465)[&rate=0.0031652632749806487]:94.22161119063867)[&rate=1.0]:0.0;
tree STATE_2326000 = (((((((1[&rate=0.0021040807662754506]:3.3430629458241663,2[&rate=0.005118920112467802]:3.3430629458241663)[&rate=0.006055942119913573]:5.24145238294884,(21[&rate=5.307094178809326E-4]:2.6743102167495607,22[&rate=8.642818392621204E-4]:2.6743102167495607)[&rate=0.002212626238878037]:5.910205112023446)[&rate=0.0024394972583167114]:109.44832133869477,((32[&rate=0.0029985685026466856]:23.113647754596364,34[&rate=0.0015700299616154725]:23.113647754596364)[&rate=0.002813008318846547]:42.57414709814035,(33[&rate=0.004083190500902921]:56.52485378843642,35[&rate=0.0018613973387316708]:56.52485378843642)[&rate=0.0018896376028490881]:9.162941064300298)[&rate=0.006972728828410739]:52.34504181473106)[&rate=0.001711385944051693]:88.51940248197481,13[&rate=0.002718846664000339]:206.55223914944258)[&rate=0.007828819035349962]:108.86128526921789,(((((4[&rate=0.0024131740145106407]:50.43000009458745,((5[&rate=0.0011673201268942994]:12.16443427319085,37[&rate=0.007925540162582784]:12.16443427319085)[&rate=0.0024252881843979278]:17.67115620688053,42[&rate=0.0014560077048530872]:29.835590480071378)[&rate=0.0023651067156043658]:20.59440961451607)[&rate=0.003827262607197067]:12.684453640202833,31[&rate=0.0023294306703219255]:63.11445373479028)[&rate=0.0023273306245541604]:7.212987448165542,36[&rate=0.00131784142194544]:70.32744118295582)[&rate=0.00380847624503479]:62.97725321439168,23[&rate=0.00342348712863832]:133.3046943973475)[&rate=0.006097810078507723]:38.88213925496663,((26[&rate=0.0018204184571597732]:8.378981250425296,30[&rate=0.004011370508503768]:8.378981250425296)[&rate=0.0030003677244858887]:94.8311309781596,27[&rate=0.0016682126410003395]:103.2101122285849)[&rate=0.00398984319903879]:68.97672142372923)[&rate=0.004214529238569276]:143.22669076634634)[&rate=0.009333206698749609]:42.98033640546032,(((24[&rate=3.8955869884667923E-4]:19.132876129866638,25[&rate=0.0038494290295422256]:19.132876129866638)[&rate=0.003963938870725955]:154.35060350047306,41[&rate=0.0061545549559262]:173.4834796303397)[&rate=0.0038802482042721424]:71.04099463633602,38[&rate=0.0030080099212606674]:244.52447426667572)[&rate=0.0036856292216229224]:113.86938655744507)[&rate=0.002843534708953437]:103.68501227190438,(((3[&rate=0.0028119829310356277]:8.584587972886627,28[&rate=0.004646967864613273]:8.584587972886627)[&rate=5.737873478790965E-4]:52.486718888568575,(6[&rate=0.003108070816954207]:55.42267164509703,((20[&rate=0.001527126952716022]:21.42274050676124,(29[&rate=0.0025498933728472445]:15.010906046071428,39[&rate=8.256345725195744E-4]:15.010906046071428)[&rate=0.003322438395819966]:6.411834460689812)[&rate=0.0011760391592864849]:11.3011266402624,40[&rate=0.001064394233785138]:32.72386714702364)[&rate=0.0018169452517031294]:22.698804498073393)[&rate=0.0025297609233744063]:5.648635216358173)[&rate=0.003491584008957932]:196.72819826222226,((((7[&rate=0.001474412657935189]:37.059557854572695,19[&rate=0.0016766825090981715]:37.059557854572695)[&rate=0.00518666422467969]:60.1639583183647,(12[&rate=0.0027668380061951366]:47.74893952204618,14[&rate=0.0025580360283875255]:47.74893952204618)[&rate=0.023696796408097607]:49.474576650891215)[&rate=0.0048206110410528545]:59.172223932458536,((9[&rate=8.327370024352905E-4]:18.28595994814071,15[&rate=8.72040439414945E-4]:18.28595994814071)[&rate=0.0021549986006497933]:61.49367061104269,(11[&rate=0.00278119355795048]:18.91560360979211,17[&rate=0.0031914707116482226]:18.91560360979211)[&rate=0.0021171671057613585]:60.86402694939129)[&rate=0.003551729655020714]:76.61610954621253)[&rate=0.0024596153609203176]:1.9989696629323817,((8[&rate=5.251818514191583E-4]:21.904312962827213,18[&rate=0.002903268773685737]:21.904312962827213)[&rate=0.003214958756784508]:100.15754823907358,(10[&rate=9.051547607701429E-4]:54.85306518016187,16[&rate=6.83930012472543E-4]:54.85306518016187)[&rate=0.0074118016397472656]:67.20879602173892)[&rate=0.002181368213419567]:36.332848566427515)[&rate=0.008089331908462807]:99.40479535534917)[&rate=0.0013007125195566324]:204.2793679723477)[&rate=1.0]:0.0;
tree STATE_2327000 = (((((((1[&rate=0.0019499723611592942]:5.996392502525311,2[&rate=0.0035267472848711273]:5.996392502525311)[&rate=0.003299651531733897]:2.4192512642709323,(21[&rate=4.918388653443906E-4]:0.4904300093526862,22[&rate=0.001572345769498639]:0.4904300093526862)[&rate=0.0020505676785217202]:7.925213757443557)[&rate=0.003998478754389259]:106.76591822818543,((32[&rate=0.00337764568819889]:20.351073202272772,34[&rate=0.0030012885012790603]:20.351073202272772)[&rate=0.002196374901520057]:48.67206071918949,(33[&rate=0.0034880830622991354]:54.00653031679811,35[&rate=0.0015901066893219881]:54.00653031679811)[&rate=0.0017565375579453057]:15.016603604664148)[&rate=0.006959831246492366]:46.15842807351942)[&rate=0.001539549813432149]:89.97403350319607,13[&rate=0.002481101560609253]:205.15559549817775)[&rate=0.007439203372336167]:125.29412356915017,(((((4[&rate=0.002236426807553562]:46.88223430579901,((5[&rate=0.0015248163569217548]:9.24382758361574,37[&rate=0.010352766990747525]:9.24382758361574)[&rate=0.0015629230364773]:12.425191931283273,42[&rate=0.0012745713279257412]:21.669019514899013)[&rate=0.0021918800839314106]:25.213214790899997)[&rate=0.0075927861321851715]:6.085283162861906,31[&rate=0.0022568414222288]:52.967517468660915)[&rate=0.0021333498064730156]:14.604667966883824,36[&rate=0.0019675982564026032]:67.57218543554474)[&rate=0.0030588055224991736]:65.2764319784696,23[&rate=0.002339769615922137]:132.84861741401434)[&rate=0.006548007344562356]:60.62324275154285,((26[&rate=0.0013929755246788083]:11.507499985335974,30[&rate=0.002140696602308481]:11.507499985335974)[&rate=0.0030588924953523764]:100.75672511100204,27[&rate=0.0015460283627119044]:112.26422509633801)[&rate=0.0036976165973214804]:81.20763506921918)[&rate=0.005302273978891045]:136.97785890177073)[&rate=0.0028260305996555845]:138.61249521153553,((((3[&rate=0.001642725294244006]:11.55306091622516,28[&rate=0.003955702414027204]:11.55306091622516)[&rate=4.777922012770174E-4]:52.98264088095415,(20[&rate=0.0013332928876706694]:29.62773960911465,((29[&rate=0.001960891308491332]:5.595446649814672,39[&rate=0.001872548876356179]:5.595446649814672)[&rate=9.646092967244407E-4]:22.610891317291227,40[&rate=8.528917467237846E-4]:28.2063379671059)[&rate=0.0010235618715512995]:1.4214016420087496)[&rate=0.0010899029604785834]:34.907962188064666)[&rate=0.002019775523421911]:11.848404334515564,6[&rate=0.002925969943143696]:76.38410613169488)[&rate=0.002481979428932728]:308.2514200299897,((((7[&rate=0.0016093714220557108]:38.41957048907615,19[&rate=0.0028900261192039097]:38.41957048907615)[&rate=0.002920556413539735]:106.41531151731836,(12[&rate=0.002527500485582758]:49.613515352668585,14[&rate=0.0023367603341470744]:49.613515352668585)[&rate=0.02047783237186871]:95.22136665372592)[&rate=0.006301030202485127]:23.2116425913855,((8[&rate=4.8671615237796685E-4]:23.58744174177885,18[&rate=0.002871245542008121]:23.58744174177885)[&rate=0.0029622858794963267]:87.06961758435594,(10[&rate=0.0011445411413764503]:55.80578899888551,16[&rate=0.0014494688948367828]:55.80578899888551)[&rate=0.006876203253791294]:54.851270327249274)[&rate=7.740195020115614E-4]:57.38946527164522)[&rate=0.0014247539160086205]:21.015007664800976,((9[&rate=0.002953333214843262]:26.68734468221775,15[&rate=0.001134595650449074]:26.68734468221775)[&rate=0.0018512397402317565]:58.02729078914569,(11[&rate=0.002818652289536154]:23.53247910255866,17[&rate=0.002957719009132712]:23.53247910255866)[&rate=0.003171551995868377]:61.182156368804776)[&rate=0.003483954421597253]:104.34689679121755)[&rate=0.005079965973564471]:195.57399389910356)[&rate=0.0010990862506494174]:84.42668811717891)[&rate=0.0021005985378159966]:19.062824489278512,(((24[&rate=8.344875845259065E-4]:16.062087472149834,25[&rate=0.004080636475953949]:16.062087472149834)[&rate=0.003535037003332414]:198.751147258452,41[&rate=0.005568868286371729]:214.81323473060183)[&rate=0.004909055529631779]:120.61549781442682,38[&rate=0.0015686419018186156]:335.42873254502865)[&rate=0.003441634861331718]:152.6963062231133)[&rate=1.0]:0.0;
tree STATE_2328000 = ((((((1[&rate=0.0023165454506540173]:1.2391778272274743,2[&rate=0.004189736501453528]:1.2391778272274743)[&rate=0.0025838532397979876]:4.202641294873951,(21[&rate=0.001094189924272212]:1.8740020828881676,22[&rate=0.002671369665154848]:1.8740020828881676)[&rate=0.004958114668538649]:3.5678170392132573)[&rate=0.0034355891276562456]:98.27153560771187,((32[&rate=0.0040126054649649015]:19.13867222991259,34[&rate=0.0016853854663855118]:19.13867222991259)[&rate=0.0033274755684611613]:44.75790678419742,(33[&rate=0.004143803835593089]:51.66299159980473,35[&rate=0.001462737769331828]:51.66299159980473)[&rate=0.0020867470584772603]:12.233587414305276)[&rate=0.009131305291533371]:39.81677571570329)[&rate=0.0030809684523184916]:95.95919962207748,13[&rate=0.0028527166559108304]:199.67255435189077)[&rate=0.009395255371121592]:101.79663430256102,(((((4[&rate=0.0024398114963533747]:42.5452528686125,((5[&rate=0.004319507894560174]:5.384462887245804,37[&rate=0.012298971899190988]:5.384462887245804)[&rate=0.0018567351630160284]:23.690345528145063,42[&rate=0.00190167156812257]:29.074808415390866)[&rate=0.0021729134409866355]:13.470444453221635)[&rate=0.0034631703243421887]:14.898955984116014,31[&rate=0.001774043286985499]:57.444208852728515)[&rate=0.002005557342132274]:14.768704358181985,36[&rate=0.0013774962031216156]:72.2129132109105)[&rate=0.005634541748102728]:51.57834943024751,23[&rate=0.002779620248627794]:123.79126264115801)[&rate=0.007778959808372317]:68.07667092730328,((26[&rate=0.0016548394114922944]:9.587998069945138,30[&rate=0.002543123725281929]:9.587998069945138)[&rate=0.002860321739082236]:103.84182502386763,27[&rate=0.0013403239144426434]:113.42982309381277)[&rate=0.004392727341886732]:78.43811047464852)[&rate=0.0062990424421291704]:109.60125508599049)[&rate=0.003438090232180713]:176.23264013255272,((((3[&rate=0.0019515393565849445]:17.153238371309797,28[&rate=0.004699330418154198]:17.153238371309797)[&rate=9.023990484699627E-4]:58.68384490636417,(6[&rate=0.003673668236754103]:67.00766452842268,(20[&rate=0.0016024795558120207]:39.904367323582356,((29[&rate=0.002377894350126757]:18.517135707042453,39[&rate=7.18708772548133E-4]:18.517135707042453)[&rate=0.0011459451028614]:20.982868180051252,40[&rate=0.0010229531047793942]:39.500003887093705)[&rate=0.008627807946076427]:0.4043634364886515)[&rate=0.0012159801052746184]:27.103297204840324)[&rate=0.002399470830111495]:8.829418749251289)[&rate=0.004978530411718273]:226.752141421008,((((7[&rate=0.0019119153278456063]:40.967528249102145,19[&rate=0.003433318847008106]:40.967528249102145)[&rate=0.0034070392682189117]:116.05968152487864,(12[&rate=0.003002642431260724]:54.56722129867903,14[&rate=0.002776045255389627]:54.56722129867903)[&rate=0.01173323090643059]:102.45998847530176)[&rate=0.009405409653233457]:20.011874883027787,(10[&rate=0.003528011155109418]:52.93048378778903,16[&rate=8.582601048756387E-4]:52.93048378778903)[&rate=0.004880293377503324]:124.10860086921954)[&rate=0.0032377041426922505]:12.06354718490806,((8[&rate=5.782133690760043E-4]:22.182236374033025,18[&rate=0.001151928655442004]:22.182236374033025)[&rate=0.005332982351602347]:92.79795301872451,((9[&rate=0.0038879808140292495]:21.606236648904513,15[&rate=0.0014728831919243693]:21.606236648904513)[&rate=0.003649520074038095]:58.29732529369076,(11[&rate=0.0033485275321638816]:22.13054809565718,17[&rate=0.0035137372464324763]:22.13054809565718)[&rate=0.0050777736545686404]:57.7730138469381)[&rate=0.0056730632581303555]:35.07662745016226)[&rate=0.0014443324111373518]:74.1224424491591)[&rate=0.006173245650906204]:113.48659285676533)[&rate=0.0012076623030337467]:167.21792112579675,(((24[&rate=0.002965327973247821]:15.105199829133834,25[&rate=0.004847750692488786]:15.105199829133834)[&rate=0.005492342403456785]:153.6174370284257,41[&rate=0.006396274445116832]:168.72263685755954)[&rate=0.003071941042942461]:164.04711229965508,38[&rate=0.0018635291113576612]:332.7697491572146)[&rate=0.004222795907886774]:137.0373966672641)[&rate=0.007856235507482838]:7.894682962525792)[&rate=1.0]:0.0;
tree STATE_2329000 = (((((((1[&rate=0.0015874430846651534]:3.137559647208947,2[&rate=0.0030751872287920817]:3.137559647208947)[&rate=0.0023312637722456113]:1.5242650818630765,(21[&rate=8.695723436968064E-4]:3.0203306433343395,22[&rate=0.002122985351153126]:3.0203306433343395)[&rate=0.003940302590070342]:1.6414940857376839)[&rate=0.002929093872465422]:113.28533294455407,(((32[&rate=0.0031888894798779827]:19.101925089122478,34[&rate=0.002616159900550565]:19.101925089122478)[&rate=0.0026871776032493196]:42.125195159273815,33[&rate=0.003195043840370529]:61.22712024839629)[&rate=0.0010627942276905883]:17.26571415751016,35[&rate=0.0011122075979223328]:78.49283440590645)[&rate=0.008452783271356948]:39.454323267719644)[&rate=0.002337516293532666]:55.821467233469974,13[&rate=0.0038067366543165777]:173.76862490709607)[&rate=0.007437492975299901]:119.43081047387773,(((((4[&rate=0.0023044177217230026]:41.917709089296196,((5[&rate=0.005902168384682433]:7.608290794053034,37[&rate=0.009774213399519489]:7.608290794053034)[&rate=0.0014542560145270479]:12.197164967041466,42[&rate=0.003176566348612429]:19.8054557610945)[&rate=0.002189597669110372]:22.112253328201696)[&rate=0.0016837696084571212]:21.696332317393974,31[&rate=0.0012706788991412293]:63.61404140669017)[&rate=0.0048362456481153]:15.500213287082936,36[&rate=0.0010857904890553608]:79.1142546937731)[&rate=0.004755116767644559]:55.25389024228856,23[&rate=0.003431083594995834]:134.36814493606167)[&rate=0.00488473274342379]:54.63681476906689,((26[&rate=0.0038093220094790534]:5.23466434346547,30[&rate=0.001924974462545808]:5.23466434346547)[&rate=0.0021910489703059486]:75.38412916213677,27[&rate=0.0010651794370798947]:80.61879350560224)[&rate=0.0036666276651652822]:108.38616619952631)[&rate=0.004995132248755688]:104.19447567584524)[&rate=0.0026211390804974136]:159.17925794007027,(((24[&rate=0.004220653317492302]:14.694320846069074,25[&rate=0.00395271565768874]:14.694320846069074)[&rate=0.0043540185059579364]:151.9793344150083,41[&rate=0.004858407753022349]:166.67365526107739)[&rate=0.0025780801662481185]:156.67668845092425,38[&rate=0.0023402944842352445]:323.35034371200163)[&rate=0.0032518661826955934]:129.02834960904244)[&rate=0.004091001489070656]:10.355951063187888,((((3[&rate=0.0020209306566450467]:17.15035173800377,28[&rate=0.004215085374731224]:17.15035173800377)[&rate=0.0011457754478628001]:31.151883942616912,((20[&rate=0.0013292218246207252]:22.7297492876099,(29[&rate=0.00208351465468463]:16.762861056188232,39[&rate=0.0015966314832435856]:16.762861056188232)[&rate=0.001814624194391624]:5.966888231421667)[&rate=0.001878234893049605]:9.738381235740228,40[&rate=6.397439718772013E-4]:32.468130523350126)[&rate=0.0019329820256349531]:15.834105157270557)[&rate=0.0015525250691429068]:4.627536557756095,6[&rate=0.002933873547006045]:52.92977223837678)[&rate=0.003923784303248979]:317.1673729031667,(((7[&rate=0.0025090812760357865]:39.31677025811112,19[&rate=2.414683901193597E-4]:39.31677025811112)[&rate=0.0027961117314804457]:112.66420600804804,(12[&rate=0.0015478878304236723]:50.43499393575221,14[&rate=0.0022466404440280923]:50.43499393575221)[&rate=0.010211587990306796]:101.54598233040696)[&rate=0.0030845021328770703]:28.248492271797602,(((8[&rate=4.595165275705479E-4]:22.139645448534953,18[&rate=0.002167641798928559]:22.139645448534953)[&rate=0.004238216656455763]:112.9024347529619,((9[&rate=0.001004418361499603]:21.56475166966749,15[&rate=0.002280727937126323]:21.56475166966749)[&rate=0.004457202518786017]:71.54033819198013,(11[&rate=0.001373707285922831]:22.088056414057522,17[&rate=0.0027924299655266416]:22.088056414057522)[&rate=0.001458099025585865]:71.0170334475901)[&rate=0.005925710560341037]:41.93699033984923)[&rate=0.0010147473602398766]:31.808004740362065,(10[&rate=0.0016570978740500925]:52.828854797205295,16[&rate=6.820746877143671E-4]:52.828854797205295)[&rate=0.0038177701042485944]:114.02123014465361)[&rate=0.0022705255759473287]:13.379383596097853)[&rate=0.0051991585603138905]:189.86767660358672)[&rate=0.0010698557020424086]:92.63749924268848)[&rate=1.0]:0.0;
tree STATE_2330000 = (((((((1[&rate=0.0017627951625556345]:4.206826199533661,2[&rate=0.003414878444026118]:4.206826199533661)[&rate=0.0025887797421401243]:2.543206581942976,(21[&rate=9.656270109892891E-4]:0.283331354717011,22[&rate=0.0016632432343388528]:0.283331354717011)[&rate=0.004375556145533103]:6.466701426759626)[&rate=0.0032526473288645554]:103.62278400252832,((32[&rate=0.005610570782312979]:19.408457443885144,34[&rate=0.0023396868436786496]:19.408457443885144)[&rate=0.0018336074957017192]:56.75375035639648,(33[&rate=0.0037954076344955635]:52.63697450786327,35[&rate=0.0014312050095806892]:52.63697450786327)[&rate=5.744971318056652E-4]:23.52523329241835)[&rate=0.009386494297315267]:34.21060898372333)[&rate=0.0011069959002061808]:82.42892249332002,13[&rate=0.0038171638151320558]:192.80173927732497)[&rate=0.009923508129387429]:126.47255387688924,(((((4[&rate=0.002127011852986315]:29.70680231711372,((5[&rate=0.004752420094621553]:6.815253730295955,37[&rate=0.00787018687715696]:6.815253730295955)[&rate=0.0023785172042919364]:13.208735746618789,42[&rate=0.0020206033333260882]:20.023989476914743)[&rate=0.0015880150081718873]:9.682812840198977)[&rate=0.00196966945956295]:10.272692867482071,31[&rate=0.0039199575757753345]:39.97949518459579)[&rate=0.0025395106719752307]:24.251193654158,36[&rate=0.001109219472909593]:64.23068883875379)[&rate=0.007711761651280081]:27.945667148311244,23[&rate=0.004125159813909133]:92.17635598706504)[&rate=0.004328570262871125]:99.84835468395393,((26[&rate=0.0028747540379515032]:2.975888924884803,30[&rate=0.004443585302818766]:2.975888924884803)[&rate=0.0024330765386750457]:130.01960486949653,27[&rate=0.0011828412477141708]:132.99549379438133)[&rate=0.00407165055143795]:59.02921687663763)[&rate=0.005623461605494983]:127.24958248319524)[&rate=0.0048450981660528815]:127.84948514544436,(((24[&rate=0.003687664805862727]:18.102200258252303,25[&rate=0.0018184745649866244]:18.102200258252303)[&rate=0.005157633631069607]:146.3563521160633,41[&rate=0.005595782409528876]:164.45855237431562)[&rate=0.002964683948845765]:111.18662610665996,38[&rate=0.002692954167760158]:275.6451784809756)[&rate=0.003346458049952537]:171.478599818683)[&rate=0.0013018326875684375]:21.06952224030607,((((3[&rate=0.001393572693060375]:11.463055196718729,28[&rate=0.003755396012783243]:11.463055196718729)[&rate=0.001611798923639158]:35.569435151781924,((20[&rate=0.0014760502754664747]:22.970877525133048,(29[&rate=0.005947859897025442]:3.7765041169558926,39[&rate=0.0017729985296705958]:3.7765041169558926)[&rate=0.002015071143422349]:19.194373408177157)[&rate=0.0060388586342893435]:0.3742625175722729,40[&rate=7.104113461192887E-4]:23.34514004270532)[&rate=0.001518483037753292]:23.68735030579533)[&rate=0.0051488107464663455]:20.43788266352653,6[&rate=0.002066150159691754]:67.47037301202718)[&rate=0.004240270790314789]:271.59165706966144,((((7[&rate=0.001063374272171799]:40.10589223387973,19[&rate=4.6599486779874726E-4]:40.10589223387973)[&rate=0.005104752018891686]:103.8236550007262,(12[&rate=0.00121242044059862]:42.56072817567556,14[&rate=0.002865563920688235]:42.56072817567556)[&rate=0.010649264871116592]:101.36881905893037)[&rate=0.009003482129731014]:18.075451144585998,((8[&rate=0.001161439714793547]:21.45954844701086,18[&rate=0.0036239622344849455]:21.45954844701086)[&rate=0.001999857244390055]:125.42165952076928,(10[&rate=0.0019294662090901002]:48.679767165729444,16[&rate=6.250539884405316E-4]:48.679767165729444)[&rate=0.0038313647430407017]:98.2014408020507)[&rate=7.48166616907121E-4]:15.12379041141179)[&rate=0.005644041916420472]:23.870328498762092,((9[&rate=0.0024062926423325803]:20.902314550552607,15[&rate=0.002592075888436156]:20.902314550552607)[&rate=0.0016871004799908196]:111.28681102398238,(11[&rate=0.0015254496881102534]:21.40954415099463,17[&rate=0.0031008872592989587]:21.40954415099463)[&rate=0.0016834577077935683]:110.77958142354035)[&rate=0.0018601637596204724]:53.68620130341904)[&rate=0.005203192653687049]:153.18670320373462)[&rate=0.0013291913866714249]:129.131270458276)[&rate=1.0]:0.0;
tree STATE_2331000 = (((((((1[&rate=0.0022914431234245217]:5.18415643023497,2[&rate=0.003774782049890755]:5.18415643023497)[&rate=0.0028616184915297143]:1.2239006190086288,(21[&rate=0.0010673971468438462]:2.497128575015734,22[&rate=0.005096328146832092]:2.497128575015734)[&rate=0.00483670826566066]:3.9109284742278647)[&rate=0.003500600621339467]:110.5845133390263,(((32[&rate=0.0035642481621897524]:23.39141239037896,34[&rate=0.0015079595286917962]:23.39141239037896)[&rate=0.0036423365574216123]:29.299928838648427,33[&rate=0.004592137693684428]:52.69134122902739)[&rate=8.485282431766893E-4]:15.319332482800235,35[&rate=0.0013835032787722923]:68.01067371182762)[&rate=0.00871073617611428]:48.981896676442275)[&rate=0.0028150793047703377]:89.40268063480981,13[&rate=0.0042194654032443185]:206.3952510230797)[&rate=0.011022242352784498]:113.71475373538664,(((((4[&rate=0.0023511835909132608]:38.353919276990275,((5[&rate=0.005253290962113191]:9.924063517490254,37[&rate=0.008699647920162]:9.924063517490254)[&rate=0.002056497044305422]:5.570471421276421,42[&rate=0.001880700149267911]:15.494534938766675)[&rate=0.0011928640230448291]:22.8593843382236)[&rate=0.0036842907853352844]:7.868586911026021,31[&rate=0.002420564377554512]:46.2225061880163)[&rate=0.0019630290674470855]:19.959369818456366,36[&rate=0.0011138641628802614]:66.18187600647266)[&rate=0.010772099387944448]:23.314834428406556,23[&rate=0.004535238741763062]:89.49671043487922)[&rate=0.004700419930508326]:106.42123823421917,((26[&rate=0.003862961147688485]:5.350541926999045,30[&rate=0.003711997094044023]:5.350541926999045)[&rate=0.0026028942157907305]:102.64477609286891,27[&rate=0.0012674870026165197]:107.99531801986795)[&rate=0.00346843566584915]:87.92263064923044)[&rate=0.006395927052095822]:124.19205608936795)[&rate=0.005315120299367481]:70.39820555055496,(((24[&rate=0.004076318130601674]:15.535951925601848,25[&rate=0.0037535330506672042]:15.535951925601848)[&rate=0.005701211088357417]:151.2562609883491,41[&rate=0.0061855375940352165]:166.79221291395095)[&rate=0.005258947894889582]:86.65639830347268,38[&rate=0.0029727377405415396]:253.44861121742363)[&rate=0.003253107598165266]:137.05959909159768)[&rate=0.0019504839552153725]:75.09222860144325,((((3[&rate=0.001540445223221535]:13.411405127132397,28[&rate=0.004151187719165877]:13.411405127132397)[&rate=0.0022791574688075704]:30.142840893459933,(20[&rate=0.0014132519101321826]:18.33523997908092,((29[&rate=0.0065747215142703905]:4.153389697160038,39[&rate=0.001173955846221081]:4.153389697160038)[&rate=0.002227445136370817]:9.158631210777127,40[&rate=0.003537967834990848]:13.312020907937164)[&rate=0.0037702966943722158]:5.023219071143757)[&rate=0.0019222045597568334]:25.21900604151141)[&rate=0.005799810011852686]:13.227832708378813,6[&rate=0.0022839075132607264]:56.78207872897114)[&rate=0.003004367778700671]:278.28838737458705,((((7[&rate=0.0027249391928993926]:41.68020896945927,19[&rate=5.354755617231263E-4]:41.68020896945927)[&rate=0.005392626250972303]:102.64608258354434,(8[&rate=9.74306945776191E-4]:18.44056261997814,18[&rate=0.004005901766766119]:18.44056261997814)[&rate=0.00388769438793053]:125.88572893302548)[&rate=0.004579829408660348]:16.797126478356518,(10[&rate=0.002644645500682519]:48.3223094585069,16[&rate=6.172364562380378E-4]:48.3223094585069)[&rate=0.0022858350480009825]:112.80110857285322)[&rate=0.0038609628652617072]:37.132158552476085,(((9[&rate=0.001921588350659074]:24.831651275241573,15[&rate=0.002069948909628408]:24.831651275241573)[&rate=0.0020389701805823084]:98.30828787771114,(11[&rate=0.004327955135905431]:18.394349548349336,17[&rate=0.003427698454571147]:18.394349548349336)[&rate=0.0019033545022447056]:104.74558960460337)[&rate=0.0013696397178009588]:24.972535863434274,(12[&rate=0.004654266797222633]:42.82165616714053,14[&rate=0.002172938359077931]:42.82165616714053)[&rate=0.010332895141299392]:105.29081884924645)[&rate=0.0016846266103796833]:50.143101567449236)[&rate=0.005958332568226679]:136.814889519722)[&rate=0.0011952388512471556]:130.52997280690636)[&rate=1.0]:0.0;
tree STATE_2332000 = (((((((1[&rate=0.0018817191712698455]:3.2980550062115315,2[&rate=0.0030998280856429426]:3.2980550062115315)[&rate=0.0023499437194514894]:7.918595604729009,(21[&rate=8.765400520057723E-4]:2.7987422404557383,22[&rate=0.001953175499740807]:2.7987422404557383)[&rate=9.224271393396787E-4]:8.417908370484803)[&rate=0.004964061601953712]:100.80854573727063,(((32[&rate=0.00277222381087091]:27.22849812167228,34[&rate=0.0011728704402840392]:27.22849812167228)[&rate=0.0021929619450110336]:32.06311290955558,33[&rate=0.004376509784427771]:59.29161103122786)[&rate=0.004423542153515253]:3.6159696012625986,35[&rate=0.001448565683395474]:62.90758063249046)[&rate=0.0064361256342907545]:49.117615715720724)[&rate=0.0037388772341525457]:125.3404604546858,13[&rate=0.0028646935615751906]:237.36565680289698)[&rate=0.0034264391124380466]:152.34453814457493,(((((4[&rate=0.0019307776802177702]:56.74133247015847,((5[&rate=0.00239690716659839]:15.924607915315685,37[&rate=0.0063333634030414325]:15.924607915315685)[&rate=0.003302318051858931]:11.247494185152695,42[&rate=0.001801967309965866]:27.17210210046838)[&rate=0.0022809356860670803]:29.56923036969009)[&rate=0.004789180382240582]:10.678766779380666,31[&rate=0.002171284042841681]:67.42009924953913)[&rate=0.0022867731779513166]:16.022981387994662,36[&rate=9.146984832640405E-4]:83.4430806375338)[&rate=0.009137360691762889]:17.719653320737848,23[&rate=0.0030843034863807877]:101.16273395827164)[&rate=0.002746939334138759]:125.59030906909624,((26[&rate=0.0031722402250214184]:4.619308972594,30[&rate=0.0022113967074574086]:4.619308972594)[&rate=0.0021374809160966467]:102.08502767500893,27[&rate=0.0010408526259183058]:106.70433664760293)[&rate=0.0029409856574975357]:120.04870637976495)[&rate=0.006677774372671306]:162.95715192010402)[&rate=0.004800885711007839]:74.75865139843864,(((24[&rate=0.0029548686673208546]:17.412449376819765,25[&rate=0.002535966768126201]:17.412449376819765)[&rate=0.0043861721236375705]:158.3697413368415,41[&rate=0.004964950475289381]:175.7821907136613)[&rate=0.004529377150955793]:85.59067463286868,38[&rate=0.002441194171633855]:261.37286534653)[&rate=0.0027114480740638575]:203.09598099938057)[&rate=0.004412488773704652]:26.31960082561517,((((3[&rate=0.001042941396291516]:23.60159803124734,28[&rate=0.0034089301343951392]:23.60159803124734)[&rate=0.0020337064675632504]:41.954606014705725,(20[&rate=0.0011605538823739666]:17.82161604493995,((29[&rate=0.005399121362730354]:2.2924078731374613,39[&rate=9.640454085358785E-4]:2.2924078731374613)[&rate=0.001717823622962267]:12.353503202651522,40[&rate=0.0024383255203043]:14.645911075788984)[&rate=0.0030961447389419414]:3.175704969150967)[&rate=8.464639628859615E-4]:47.734588001013115)[&rate=0.004051738113925297]:17.32686977960701,6[&rate=0.00198704877500165]:82.88307382556007)[&rate=0.0024382988391781777]:284.70498601976857,((((7[&rate=0.0020277735128099643]:35.35459014036149,19[&rate=7.04055481157277E-4]:35.35459014036149)[&rate=0.004564403099536415]:117.11885413592663,(8[&rate=8.000949444594923E-4]:20.667891136513365,18[&rate=0.003289622192970764]:20.667891136513365)[&rate=0.003156651993029398]:131.80555313977476)[&rate=0.003670412430537031]:31.734624508574854,(10[&rate=0.002248408845113023]:49.11073722037376,16[&rate=0.0010147249147862305]:49.11073722037376)[&rate=0.001927367407173522]:135.09733156448922)[&rate=0.0029967411902170385]:30.50159494834881,(((9[&rate=0.0021386662376749787]:20.534809113574767,15[&rate=0.0014973042124132262]:20.534809113574767)[&rate=0.0015731207142885577]:132.01611297858858,(11[&rate=0.002909554993127556]:20.905782296288557,17[&rate=0.001521097857793858]:20.905782296288557)[&rate=0.0016103948084500485]:131.6451397958748)[&rate=0.0010974774745176436]:59.48420804130677,(12[&rate=0.0018515545751424545]:51.254410211984606,14[&rate=0.0014802090731390095]:51.254410211984606)[&rate=0.0059372289743504945]:160.7807199214855)[&rate=0.002016720130789869]:2.6745335997416646)[&rate=0.005123364959524979]:152.87839611211686)[&rate=0.0028267898738199774]:123.20038732619707)[&rate=1.0]:0.0;
tree STATE_2333000 = (((((((1[&rate=0.004866431230589459]:2.2040928521251275,2[&rate=0.005148443088856508]:2.2040928521251275)[&rate=0.003523666779382779]:7.23704859801591,(21[&rate=0.0014569171649042932]:0.4033621934100996,22[&rate=0.001882565676567583]:0.4033621934100996)[&rate=0.0013180379260738604]:9.037779256730937)[&rate=0.00463674592765696]:124.07860181366016,(((32[&rate=0.0026757358201911904]:28.161587079532346,34[&rate=0.0014229212121721247]:28.161587079532346)[&rate=0.00220669303799516]:44.349182765289406,33[&rate=0.004431721346117701]:72.51076984482175)[&rate=0.004263925628306037]:11.48195503013828,35[&rate=0.001096692304672962]:83.99272487496003)[&rate=0.004263625377321581]:49.52701838884116)[&rate=0.003603711981257996]:114.59956258406899,13[&rate=0.0027611311802862894]:248.11930584787018)[&rate=0.0031406056038852524]:137.37354735548934,(((((4[&rate=0.0021249587318054068]:51.996399472027804,((5[&rate=0.0023102558691504107]:19.315793928701034,37[&rate=0.005076288639014586]:19.315793928701034)[&rate=0.0011321545715932853]:28.9963921087937,42[&rate=0.001287218729714371]:48.31218603749473)[&rate=0.004925214172609282]:3.6842134345330706)[&rate=0.0032023141201654765]:18.163647577211663,31[&rate=0.0011534008638439189]:70.16004704923947)[&rate=0.0024423963959128206]:11.210877533492436,36[&rate=8.816309487958572E-4]:81.3709245827319)[&rate=0.008807033272234555]:35.91881778305937,23[&rate=0.002972801921972056]:117.28974236579127)[&rate=0.003489183124723547]:112.61401427599564,((26[&rate=0.006191114395721987]:2.605976235477679,30[&rate=0.00792076043250049]:2.605976235477679)[&rate=0.0020414508084281844]:163.79931452441633,27[&rate=0.001026066899582973]:166.405290759894)[&rate=0.005171318569925297]:63.49846588189291)[&rate=0.0064728272338306515]:155.5890965615726)[&rate=0.006864046294250743]:52.89338823945883,(((24[&rate=0.0012760334169941176]:26.734256353274766,25[&rate=0.001976869677454182]:26.734256353274766)[&rate=0.003366229331868977]:150.52492638570303,41[&rate=0.004785461087279691]:177.25918273897778)[&rate=0.00436563430257567]:102.79593517825717,38[&rate=0.0023529418416136155]:280.05511791723495)[&rate=0.0020657475686428877]:158.3311235255834)[&rate=0.004329827391944502]:29.58515110834645,((((3[&rate=0.0019670234206410906]:5.791406458970787,28[&rate=0.006429359729633513]:5.791406458970787)[&rate=0.0014771165351113468]:37.80273447149088,(20[&rate=0.0011185983569087438]:14.577946961809271,((29[&rate=0.002210433386907869]:3.039546817760234,39[&rate=9.291939188276008E-4]:3.039546817760234)[&rate=0.0016557220748544554]:10.381224625522664,40[&rate=0.0023501768957437863]:13.420771443282899)[&rate=0.002984215097921762]:1.1571755185263726)[&rate=0.001445780698017129]:29.01619396865239)[&rate=0.006143852337100827]:8.40946664904456,6[&rate=0.0019152143890706075]:52.00360757950622)[&rate=0.0023462585257948312]:293.352449375681,((((7[&rate=5.853806712424246E-4]:37.7476769031151,19[&rate=0.0016775147738156517]:37.7476769031151)[&rate=0.004390764825696141]:136.07581314796,(12[&rate=0.0017846184799663006]:55.03950147379084,14[&rate=0.0014266975986567537]:55.03950147379084)[&rate=0.005942164478713651]:118.78398857728425)[&rate=0.0023965544906684967]:22.86474857132012,((8[&rate=7.71170476301064E-4]:21.579106485278285,18[&rate=0.0031706980914841315]:21.579106485278285)[&rate=0.003433406008734879]:108.88697114382421,(10[&rate=0.0021671259542536962]:52.78991275826541,16[&rate=0.002013365333882227]:52.78991275826541)[&rate=0.003537597964238458]:77.67616487083708)[&rate=0.0010892375686064693]:66.2221609932927)[&rate=0.0025735185454053033]:33.105862769725576,((9[&rate=0.001827211977430352]:21.433628062103434,15[&rate=0.0014431747265124194]:21.433628062103434)[&rate=0.0014659851762750396]:96.56193669004217,(11[&rate=0.0028043708130040747]:21.839156866593118,17[&rate=0.0014661082008059184]:21.839156866593118)[&rate=0.0021370955642879006]:96.1564078855525)[&rate=0.0013332427364604901]:111.79853663997517)[&rate=0.005110900312624952]:115.56195556306645)[&rate=0.0022380105587689273]:122.61533559597757)[&rate=1.0]:0.0;
tree STATE_2334000 = (((((((1[&rate=0.005859979636637131]:6.093525039453181,2[&rate=0.0012215959566366696]:6.093525039453181)[&rate=0.004243071481969079]:4.895130692533361,(21[&rate=0.001754366704072818]:0.9341141678984305,22[&rate=0.0030722214073948704]:0.9341141678984305)[&rate=0.0015871333716910878]:10.054541564088112)[&rate=0.005583400941851745]:110.91236955807011,(((32[&rate=0.005243538247708727]:24.00680921188734,34[&rate=0.0038719512747429426]:24.00680921188734)[&rate=0.0035651153736053157]:42.25143676188266,33[&rate=0.005095549460950263]:66.25824597377)[&rate=0.0018813352331561262]:19.194242320395887,35[&rate=0.0012260850299718982]:85.45248829416589)[&rate=0.005817837226687944]:36.44853699589076)[&rate=0.005799905282558526]:80.28925348744687,13[&rate=0.003384626820851707]:202.19027877750352)[&rate=0.00615221671951065]:80.42682030356616,(((((4[&rate=0.0025587980816006804]:51.2169937080768,((5[&rate=0.0016483255594785936]:15.788500285339687,37[&rate=0.0034334653786787014]:15.788500285339687)[&rate=0.0015554056388948146]:20.05912081662418,42[&rate=0.0015500220154370608]:35.84762110196387)[&rate=0.0027542501522984627]:15.369372606112933)[&rate=0.002282347239828405]:13.202137266290904,31[&rate=0.0024414891118001475]:64.4191309743677)[&rate=0.003782009860278634]:20.11064911115494,36[&rate=0.0010616279491423143]:84.52978008552265)[&rate=0.009368542527677815]:25.88900370853598,23[&rate=0.0034975392028221567]:110.41878379405863)[&rate=0.0024076504893016924]:87.36029262479367,((26[&rate=0.002687610329114612]:6.361153026823468,30[&rate=0.003438462963556355]:6.361153026823468)[&rate=0.0025930823829524038]:119.7394325907243,27[&rate=0.0012728307410693994]:126.10058561754778)[&rate=0.005214104794561638]:71.67849080130452)[&rate=0.007924185439256567]:84.83802266221738)[&rate=0.004062755517516008]:132.80455330382813,(((24[&rate=0.003286776117343688]:10.30425037244089,25[&rate=0.0018862495717125013]:10.30425037244089)[&rate=0.00568523752433716]:153.58550748400057,41[&rate=0.005610146690410803]:163.88975785644146)[&rate=0.0068826609823096066]:63.40855220117419,38[&rate=0.0028644366773833184]:227.29831005761565)[&rate=0.0024487012947024094]:188.12334232728216)[&rate=0.006398004826759267]:42.05743674931648,((((3[&rate=0.0016677378345475152]:9.81003169618952,28[&rate=0.005451122930468886]:9.81003169618952)[&rate=0.002186349113124273]:21.492937049601494,(20[&rate=0.0013469754903465481]:20.589218293165416,((29[&rate=0.004463977336166911]:6.1585805320834215,39[&rate=0.0011189015491660916]:6.1585805320834215)[&rate=0.0019937603518548944]:9.222763717419438,40[&rate=0.0028299976099498856]:15.38134424950286)[&rate=0.0021219288495246363]:5.207874043662557)[&rate=0.0019569835466413175]:10.7137504526256)[&rate=0.004914658804122015]:12.694320567346193,6[&rate=0.002306231566409858]:43.99728931313721)[&rate=0.0028590301291315694]:297.08470418032414,(((7[&rate=7.703933251083123E-4]:33.63232897171582,19[&rate=0.0015450673654685725]:33.63232897171582)[&rate=0.002279136364184659]:136.30156662284472,(12[&rate=0.0022618685993449975]:43.8735854124546,14[&rate=0.00440486135171359]:43.8735854124546)[&rate=0.007262638529980817]:126.06031018210594)[&rate=0.0025003633184389287]:46.09818765486361,(((8[&rate=7.702848064626581E-4]:25.33222677963058,18[&rate=0.0018928010392232776]:25.33222677963058)[&rate=0.004168742139703785]:116.2191665255595,(10[&rate=0.005164453515565759]:56.594543935463946,16[&rate=0.0022021140745714643]:56.594543935463946)[&rate=0.0042686021727108515]:84.95684936972614)[&rate=0.003134534319594157]:30.07187643117325,((9[&rate=0.00220026226041303]:20.871373025331437,15[&rate=0.0017378185591760155]:20.871373025331437)[&rate=0.0016923769986749372]:72.37246987946516,(11[&rate=0.0033769214192291863]:21.26626384486497,17[&rate=0.0017654342154936262]:21.26626384486497)[&rate=0.003250905062345433]:71.97757905993163)[&rate=0.004082356745918162]:78.37942683156675)[&rate=0.004237902034215921]:44.40881351306081)[&rate=0.006259779419019259]:125.04991024403722)[&rate=0.002736975854156766]:116.39709564075292)[&rate=1.0]:0.0;
tree STATE_2335000 = (((((((1[&rate=0.0016893148779101748]:4.33338853572854,2[&rate=0.002522559346868057]:4.33338853572854)[&rate=0.0017585875417300398]:9.833777162499,(21[&rate=0.0013588229151030693]:3.0457428552992374,22[&rate=0.00237955088804802]:3.0457428552992374)[&rate=0.0012292944170520076]:11.121422842928304)[&rate=0.0043245537699633085]:95.50328407526004,((32[&rate=0.002526227225039728]:19.854404490229097,34[&rate=0.0033958389612908212]:19.854404490229097)[&rate=0.002321063811696091]:49.98847174982629,(33[&rate=0.0038564790633679727]:68.5990183867101,35[&rate=7.828218158274082E-4]:68.5990183867101)[&rate=0.0018949132905964378]:1.2438578533452898)[&rate=0.005833668153481282]:39.82757353343219)[&rate=0.004492244514827927]:61.56546798007642,13[&rate=0.0026215206162820883]:171.235917753564)[&rate=0.004651240060338073]:162.99295467935823,(((((4[&rate=0.001981885235469255]:48.15085048468961,((5[&rate=0.001033860677916583]:20.638628271251324,37[&rate=0.0047955624697299986]:20.638628271251324)[&rate=0.003324791737468551]:10.648752605673767,42[&rate=0.001374036742820938]:31.28738087692509)[&rate=0.0031228517128645003]:16.86346960776452)[&rate=0.002464069755811837]:22.627872080658634,31[&rate=0.0020072723306034023]:70.77872256534825)[&rate=0.0024709287963129915]:26.444417362481346,36[&rate=8.222707266727608E-4]:97.22313992782959)[&rate=0.007256288117058255]:18.50618934052595,23[&rate=0.003921170593637085]:115.72932926835554)[&rate=0.0024549257547551604]:90.08905605484381,((26[&rate=0.0018384215479049348]:7.344184642878909,30[&rate=0.0026632187311619515]:7.344184642878909)[&rate=0.001962709825481721]:114.17560004579339,27[&rate=9.647650178021386E-4]:121.5197846886723)[&rate=0.0022557782443252206]:84.29860063452705)[&rate=0.005570808774556961]:128.41048710972288)[&rate=0.0070156545853740605]:77.35385063522835,(((24[&rate=0.004260975923580918]:15.652228977998309,25[&rate=0.002445333580380082]:15.652228977998309)[&rate=0.003996311025394322]:107.81314863120984,41[&rate=0.009727764757073133]:123.46537760920815)[&rate=0.0027297945834385633]:226.58670429212071,38[&rate=0.002192556640412661]:350.05208190132885)[&rate=0.004895405300933379]:61.53064116682174)[&rate=0.004771647823068664]:75.73081694463679,((((3[&rate=0.002247929622378318]:15.171451238886823,28[&rate=0.004222099481122774]:15.171451238886823)[&rate=0.001470709157349813]:20.60617517630991,(20[&rate=0.0013201201383645123]:20.009127020573764,((29[&rate=0.0012417306276577022]:9.128452618823244,39[&rate=0.0021816846921738357]:9.128452618823244)[&rate=0.004306526902277301]:9.656296662366087,40[&rate=0.0023647211094401576]:18.78474928118933)[&rate=0.00137991839019706]:1.2243777393844333)[&rate=0.0017105681699002048]:15.768499394622971)[&rate=0.0025412287643271836]:30.50774129141901,6[&rate=0.0016900965575377383]:66.28536770661574)[&rate=0.002263347294576777]:287.0786681435079,(((7[&rate=5.966985701275445E-4]:36.51939025044887,19[&rate=0.002363324349519045]:36.51939025044887)[&rate=0.0017186551049172241]:185.71248997480606,(12[&rate=0.001751902197303954]:47.782734567170735,14[&rate=0.002584422454723686]:47.782734567170735)[&rate=0.008115066701081777]:174.4491456580842)[&rate=0.008428804030977592]:2.5485364126739967,(((8[&rate=7.095512217806384E-4]:23.02940756995387,18[&rate=0.0017435619639651384]:23.02940756995387)[&rate=0.00251815240760686]:113.39381749232386,((9[&rate=0.0018396480756182837]:22.560332181361318,15[&rate=0.001346005755249306]:22.560332181361318)[&rate=0.0032915701725134317]:49.266961619794685,(11[&rate=0.0038290276427573543]:23.431404940889113,17[&rate=0.0012703462503220037]:23.431404940889113)[&rate=0.0027935372718842716]:48.39588886026689)[&rate=0.004348673511446023]:64.59593126112173)[&rate=0.0016093241110040747]:51.44635362958053,(10[&rate=0.0014529425646127665]:60.26085120406428,16[&rate=0.0015083863735974523]:60.26085120406428)[&rate=0.0049092901504578105]:127.60872748779398)[&rate=0.0027913363534707615]:36.91083794607067)[&rate=0.004817888912177489]:128.5836192121947)[&rate=0.0010854828309142357]:133.94950416266374)[&rate=1.0]:0.0;
tree STATE_2336000 = (((((((1[&rate=0.0030847894315322965]:6.346001278810801,2[&rate=0.0020449566745839153]:6.346001278810801)[&rate=0.0011475839862946618]:12.85859484406654,(21[&rate=0.001522746215337268]:0.16976570274406547,22[&rate=0.002723296352520098]:0.16976570274406547)[&rate=0.001087733452565557]:19.034830420133275)[&rate=0.005497143634519041]:85.4695456809311,(((32[&rate=0.0031516067369449707]:35.64470276195948,34[&rate=0.001712516703963829]:35.64470276195948)[&rate=0.0021416048853645743]:22.714044695763675,35[&rate=0.0013237260340665737]:58.358747457723155)[&rate=3.5381492239554274E-4]:4.369269986962493,33[&rate=0.004318329756673753]:62.72801744468565)[&rate=0.0065374200015127955]:41.946124359122805)[&rate=0.004096564519299593]:94.24030035632055,13[&rate=0.0028617512204264788]:198.914442160129)[&rate=0.0068829111197100876]:174.37363994451823,(((24[&rate=0.00418220304127148]:8.844742501691282,25[&rate=0.0043413084878264644]:8.844742501691282)[&rate=0.00456615125316134]:117.57022902447106,41[&rate=0.009146359794432473]:126.41497152616235)[&rate=0.0030591067647282024]:171.06439479248996,38[&rate=0.0018306463945250197]:297.4793663186523)[&rate=0.005485968639424527]:75.80871578599493)[&rate=0.0025137494933685045]:75.01130621175525,(((((4[&rate=0.0024806580616310533]:36.74208746965134,((5[&rate=5.06554186762363E-4]:19.546822387958994,37[&rate=0.006210802575809448]:19.546822387958994)[&rate=0.0024232989914645506]:8.694162268835143,42[&rate=0.001539795382370321]:28.240984656794136)[&rate=0.0036910270934165947]:8.501102812857201)[&rate=9.091511408129693E-4]:32.80346279518601,31[&rate=0.0024594295564344545]:69.54555026483735)[&rate=0.002771805849169369]:14.959036149231679,36[&rate=9.223799392154264E-4]:84.50458641406902)[&rate=0.0077517898254532555]:25.451182777685872,23[&rate=0.004394205910214949]:109.9557691917549)[&rate=0.002758856986967865]:169.01071253520507,((26[&rate=0.001387089602540873]:4.759781760692491,30[&rate=0.0036551255667706625]:4.759781760692491)[&rate=0.002236007549144167]:130.23168454843324,27[&rate=0.0011112238820495134]:134.99146630912574)[&rate=0.0024373727265781385]:143.97501541783421)[&rate=0.006207435402757368]:169.33290658944253)[&rate=0.0026867428079987783]:17.918351296010258,((((3[&rate=0.002519111422309166]:14.607813346497316,28[&rate=0.002684962617249452]:14.607813346497316)[&rate=0.0014491819040496662]:39.64398485878888,(20[&rate=0.0019368062595411652]:20.303612909172116,((29[&rate=0.0013915283538348552]:14.706737956329723,39[&rate=8.636468882498731E-4]:14.706737956329723)[&rate=0.004849618885006469]:4.174503862976101,40[&rate=0.0026571172670695428]:18.881241819305824)[&rate=0.005067714251625294]:1.4223710898662922)[&rate=0.0016419929675067738]:33.94818529611408)[&rate=0.0019308463231859291]:24.364732696051085,6[&rate=0.0018939834680327537]:78.61653090133728)[&rate=0.00253638902409028]:332.31517625151906,((7[&rate=4.345501146293504E-4]:37.18473010385967,19[&rate=0.001010947724916531]:37.18473010385967)[&rate=0.001959736894427997]:231.902490287549,((((8[&rate=6.697745523903683E-4]:25.497221752024622,18[&rate=0.0012127544138113826]:25.497221752024622)[&rate=0.002992972330899755]:98.47248521738706,(10[&rate=0.0018652477187736899]:54.749889224046775,16[&rate=0.0016903524485958874]:54.749889224046775)[&rate=0.006529435170013316]:69.2198177453649)[&rate=0.0027188001851822436]:29.661509361391126,((9[&rate=0.0015733460439187066]:19.31672439703789,15[&rate=0.0018035807222122958]:19.31672439703789)[&rate=0.0033597183971193095]:61.57850258451883,(11[&rate=0.001402954356548472]:21.828386223920553,17[&rate=8.433903672784518E-4]:21.828386223920553)[&rate=0.002599079543396322]:59.066840757636164)[&rate=0.004769115188537003]:72.73598934924608)[&rate=0.001472838780923858]:101.51820360544917,(12[&rate=0.0021106531715003206]:40.10430983769847,14[&rate=0.0031136552372340873]:40.10430983769847)[&rate=0.00555840450731452]:215.0451100985535)[&rate=0.0026092644256956255]:13.93780045515669)[&rate=0.005405640915023878]:141.84448676144768)[&rate=0.0060119241890356]:55.286032459556395)[&rate=1.0]:0.0;
tree STATE_2337000 = (((((((1[&rate=0.0041837448259497605]:5.197056242882045,2[&rate=0.002090350941251356]:5.197056242882045)[&rate=0.002126675515171766]:14.863167543897735,(21[&rate=0.0015565483729208364]:0.7626469833381035,22[&rate=0.0027837485089776026]:0.7626469833381035)[&rate=0.002490450841635066]:19.297576803441675)[&rate=0.00366296118617807]:88.58064580310608,(((32[&rate=0.0052470110462561935]:8.980318342065225,34[&rate=0.002037321894182652]:8.980318342065225)[&rate=0.0027309354269212265]:49.89323625897873,35[&rate=0.001270492548004899]:58.873554601043956)[&rate=5.496189075201369E-4]:12.92429544155548,33[&rate=0.003589475054726342]:71.79785004259944)[&rate=0.009157282775334896]:36.84301954728643)[&rate=0.0013105840542619906]:124.03435826043072,13[&rate=0.0030548383558879413]:232.6752278503166)[&rate=0.006792092482043564]:107.70764557045024,(((((4[&rate=0.002325642909539395]:42.25384511154627,((5[&rate=0.0027226234596105623]:19.57523268973269,37[&rate=0.0041317171147047]:19.57523268973269)[&rate=0.0024770917597909817]:9.957196497697726,42[&rate=0.0015739760000182885]:29.532429187430417)[&rate=0.0030675066470345134]:12.721415924115853)[&rate=0.0010599485009830682]:11.560469666088125,31[&rate=0.0025140243566677094]:53.814314777634394)[&rate=0.002003661947141184]:25.844920997554894,36[&rate=9.428550727230652E-4]:79.65923577518929)[&rate=0.00668784716517742]:25.192524196820457,23[&rate=0.004267327902498084]:104.85175997200975)[&rate=0.00526984526414146]:114.09967227167758,((26[&rate=0.0014178804335115028]:5.448797533183193,30[&rate=0.0037362626132143124]:5.448797533183193)[&rate=0.0022610857891821536]:134.2094203137562,27[&rate=0.0011242826564208464]:139.65821784693938)[&rate=0.002554116567628961]:79.29321439674794)[&rate=0.00649189555986975]:121.4314411770795)[&rate=0.002629265882806433]:143.21282257421524,((((3[&rate=0.0031714444432933914]:13.561787081007168,28[&rate=0.0033802434054785516]:13.561787081007168)[&rate=0.0012231568737079653]:28.236248504892963,((20[&rate=0.0017432852184844157]:19.915381487815736,40[&rate=0.0034135682512223433]:19.915381487815736)[&rate=0.001585103639661966]:2.9020713628972494,(29[&rate=0.0014224177168978339]:16.805902947391992,39[&rate=0.001784331108643839]:16.805902947391992)[&rate=0.001869596511754707]:6.011549903320994)[&rate=0.0023456358726656606]:18.980582735187145)[&rate=0.002300068236734995]:10.554449480245829,6[&rate=0.002339894480970676]:52.35248506614596)[&rate=0.002501483875637236]:279.63268595022635,(((7[&rate=0.0013762722619125656]:41.86246865819565,19[&rate=9.663063389917967E-4]:41.86246865819565)[&rate=0.00272542330683582]:128.66485937753157,(((8[&rate=6.846423121899544E-4]:19.72677699863329,18[&rate=0.0028536940731165284]:19.72677699863329)[&rate=0.0030594107967145765]:111.07069386919562,(10[&rate=0.0019066527780589072]:55.29977219755006,16[&rate=0.0017278751554420534]:55.29977219755006)[&rate=0.006674376588567162]:75.49769867027885)[&rate=0.0029434926294133155]:18.765877701095178,((9[&rate=0.0016082714243756497]:21.6065203161204,15[&rate=0.001943764075722649]:21.6065203161204)[&rate=0.002699527478877795]:92.48474732390996,(11[&rate=0.0016917816195621508]:20.75975986824626,17[&rate=0.0021508707728057357]:20.75975986824626)[&rate=0.0015030129140041206]:93.33150777178409)[&rate=0.005704865564838191]:35.47208092889373)[&rate=0.0011893284767797194]:20.963979466803124)[&rate=0.0034950112887996813]:48.964281233893246,(12[&rate=0.0019084235443084592]:51.033905337332186,14[&rate=0.0028153242057163677]:51.033905337332186)[&rate=0.005578825407407802]:168.45770393228827)[&rate=0.0042200788571056715]:112.49356174675185)[&rate=0.002703106344918922]:151.61052497860976)[&rate=0.0021737130817784207]:5.46073367063309,(((24[&rate=0.0014509814129276195]:20.21428390277306,25[&rate=0.0026620640896824034]:20.21428390277306)[&rate=0.0046075221681622725]:109.59573329462098,41[&rate=0.009270842498601009]:129.81001719739405)[&rate=0.003144010352471282]:216.1438695239187,38[&rate=0.001875303876504941]:345.95388672131276)[&rate=0.004915438984031154]:143.1025429443024)[&rate=1.0]:0.0;
tree STATE_2338000 = (((((((1[&rate=0.0017139012416059706]:3.7901857096771736,2[&rate=0.0019633989170346196]:3.7901857096771736)[&rate=0.002159527590363826]:7.4919930806215564,(21[&rate=0.001462015458056411]:0.7228053966715434,22[&rate=0.0026146847880097746]:0.7228053966715434)[&rate=0.0020307595135924225]:10.559373393627187)[&rate=0.0036050444965381435]:81.62866607490403,((32[&rate=0.00482033057480886]:18.504878227260864,34[&rate=0.0022408951049838048]:18.504878227260864)[&rate=0.0029131416584062073]:49.75116328126934,(33[&rate=0.004852290601666932]:64.32669134270982,35[&rate=0.0011933324895681038]:64.32669134270982)[&rate=0.0025260929455079946]:3.929350165820381)[&rate=0.009271077840350148]:24.65480335667256)[&rate=0.0026534299517586143]:85.26768598326868,13[&rate=0.003217341389740749]:178.17853084847144)[&rate=0.006418863543893754]:168.87288973928338,(((((4[&rate=0.0023904180946062864]:30.82813664477888,((5[&rate=0.0016767667029108952]:19.825141962950934,42[&rate=0.0014783846636661335]:19.825141962950934)[&rate=0.00243139538361479]:5.610281738523984,37[&rate=0.0034905488778510596]:25.435423701474917)[&rate=0.005411588604473412]:5.3927129433039624)[&rate=0.0016052512181635632]:16.70573546354425,31[&rate=0.0019966427767274504]:47.53387210832313)[&rate=0.002176930671347652]:18.54835198951161,36[&rate=0.0013874609188544447]:66.08222409783474)[&rate=0.005162953731751344]:39.93513020732061,23[&rate=0.0028078772788142875]:106.01735430515535)[&rate=0.0029448291303759535]:122.33895045372773,((26[&rate=0.0016299717955265117]:6.165167755168634,30[&rate=0.004295145442073923]:6.165167755168634)[&rate=0.0021165117391614865]:121.69871680408268,27[&rate=0.0010664917276958642]:127.86388455925132)[&rate=0.002345580530305715]:100.49242019963177)[&rate=0.005949575738611131]:118.69511582887174)[&rate=0.003164619123678486]:97.82741893410235,(((24[&rate=0.002245730442803414]:20.442296701797122,25[&rate=0.0032900846976423935]:20.442296701797122)[&rate=0.004579305509860454]:107.02846592705205,41[&rate=0.008707802006896498]:127.47076262884917)[&rate=0.002953067066023004]:143.55776486800806,38[&rate=0.0017614121760658498]:271.02852749685724)[&rate=0.002219778756118435]:173.85031202499994)[&rate=0.008883402140734189]:11.207515558243983,((((3[&rate=0.002640720205806984]:10.717650785365075,28[&rate=0.0026276982071311203]:10.717650785365075)[&rate=0.0019146404150394978]:23.00548325764933,(20[&rate=0.0030121508175430488]:19.560546583473503,((29[&rate=0.0013360308785615004]:6.2138417378029365,39[&rate=0.0016759644024984298]:6.2138417378029365)[&rate=0.002878214117081783]:6.366353422584479,40[&rate=0.001624099425293964]:12.580195160387415)[&rate=0.0022645252345779242]:6.980351423086088)[&rate=0.0036177156981279704]:14.162587459540902)[&rate=0.0014944792791585534]:19.154212063281726,6[&rate=0.0022896648724756033]:52.87734610629613)[&rate=0.0023158575111087874]:260.3259132734747,(((7[&rate=0.0015000481892809858]:35.82318919473828,19[&rate=0.0010532117184665615]:35.82318919473828)[&rate=0.0034889382850220828]:134.04727620409312,(((8[&rate=6.430623432640524E-4]:20.32615436094087,18[&rate=0.0026803823903521055]:20.32615436094087)[&rate=0.003759430681118664]:107.39232236171387,(10[&rate=0.0013764659150983707]:54.708050586646294,16[&rate=0.0022063706340365325]:54.708050586646294)[&rate=0.006327723412174879]:73.01042613600845)[&rate=0.009392877218842674]:8.086456020174637,((9[&rate=0.0015105972449462634]:22.140495694199707,15[&rate=0.0018257146232495615]:22.140495694199707)[&rate=0.0034482608901367784]:61.933542503364,(11[&rate=0.0018938362437483426]:18.098297501432462,17[&rate=0.00240775581082788]:18.098297501432462)[&rate=0.002124554601226712]:65.97574069613125)[&rate=0.004804689791920204]:51.73089454526567)[&rate=0.00513850646315351]:34.065532656002034)[&rate=0.003547259795338745]:50.69059357238979,(12[&rate=0.0021066114901881986]:44.77905143496194,14[&rate=0.004764984764561945]:44.77905143496194)[&rate=0.005562337317963393]:175.78200753625924)[&rate=0.007818232358193459]:92.64220040854968)[&rate=0.0024818896009684032]:142.88309570033027)[&rate=1.0]:0.0;
tree STATE_2339000 = (((((((1[&rate=0.0033589551023067506]:5.951295128072243,2[&rate=0.003965001224215169]:5.951295128072243)[&rate=0.0033680926185626035]:5.276108593934801,(21[&rate=6.781377817348602E-4]:4.985418122002105,22[&rate=0.0012127891892702663]:4.985418122002105)[&rate=0.002840889855504001]:6.241985600004938)[&rate=0.003648000401712594]:97.93092188978792,(((32[&rate=0.0048777672203980695]:13.883386726081604,34[&rate=0.00226759648903829]:13.883386726081604)[&rate=0.0030557663957294394]:40.06107035230629,33[&rate=0.004942923720541902]:53.94445707838789)[&rate=0.0027076726256290828]:8.442772927026915,35[&rate=0.001591313566871045]:62.38723000541481)[&rate=0.009381547361865751]:46.77109560638016)[&rate=0.002685046894491011]:67.31780058830017,13[&rate=0.003255677618817603]:176.47612620009514)[&rate=0.006495347507956892]:171.55118008212295,(((((4[&rate=0.0022878083467622575]:37.81608059274406,((5[&rate=0.0033661347840127573]:11.445842058195904,42[&rate=0.004862238136959262]:11.445842058195904)[&rate=0.0023846244110852584]:11.712332527189222,37[&rate=0.0017809988244882622]:23.158174585385126)[&rate=0.004428784774029432]:14.657906007358932)[&rate=0.0014665726588389085]:6.501695669865363,31[&rate=0.0019826300383987976]:44.31777626260942)[&rate=0.003629877280598587]:8.523351551002136,36[&rate=0.0014039932084616324]:52.84112781361156)[&rate=0.0029306027310958614]:66.32980991160707,23[&rate=0.00277332269471623]:119.17093772521864)[&rate=0.0030646347263275195]:149.9778167424411,((26[&rate=0.0027494869479500745]:5.880057061510659,30[&rate=0.0013527518183481537]:5.880057061510659)[&rate=0.0022124768507531456]:102.51791162617698,27[&rate=0.0010791995091305265]:108.39796868768764)[&rate=0.0021076454124816096]:160.7507857799721)[&rate=0.006569730610193335]:78.87855181455836)[&rate=0.00320232714063099]:81.19173669664002,((((3[&rate=0.002672185705570393]:10.827481650613894,28[&rate=0.002659008543278424]:10.827481650613894)[&rate=0.0020429807067280374]:17.754270095313878,((20[&rate=0.002978604754949598]:8.325192061526081,(29[&rate=0.005801755915965742]:5.488963948655122,39[&rate=0.0016959343551629835]:5.488963948655122)[&rate=0.0026558591073512616]:2.83622811287096)[&rate=0.002616726745617448]:1.1384025471358434,40[&rate=0.0016185065543985822]:9.463594608661925)[&rate=0.0026179655722847733]:19.118157137265847)[&rate=0.001391095468404641]:40.05417047753784,6[&rate=0.002313528862233953]:68.63592222346561)[&rate=0.002414697886567812]:214.05150595504256,((((7[&rate=0.0013144231304632666]:42.35380560374634,19[&rate=0.0015145142812357513]:42.35380560374634)[&rate=0.003570666611354062]:107.70173779754614,((8[&rate=6.50724752164979E-4]:21.08289160781798,18[&rate=0.0027123204848476926]:21.08289160781798)[&rate=0.003911907152745227]:109.31015342826596,((9[&rate=0.0014512178817855045]:24.189261616964664,15[&rate=0.002925855142401855]:24.189261616964664)[&rate=0.0035862659086791622]:57.480722076152325,(11[&rate=0.001916402248184768]:18.772092238065714,17[&rate=0.002167975038984438]:18.772092238065714)[&rate=0.0023753298223594026]:62.89789145505128)[&rate=0.006017654297025793]:48.72306134296696)[&rate=0.005375005790356011]:19.662498365208535)[&rate=0.0065095222054960475]:8.352046097584577,(10[&rate=0.002364453852433944]:54.70215804484172,16[&rate=0.002351305384618321]:54.70215804484172)[&rate=0.0029320698492656463]:103.70543145403533)[&rate=0.0022970459041906093]:47.691754835852294,(12[&rate=0.00104271603375946]:45.65797630701345,14[&rate=0.004821761937187908]:45.65797630701345)[&rate=0.007829198325801876]:160.4413680277159)[&rate=0.006228781685388814]:76.58808384377883)[&rate=0.0038985610208621562]:146.53161480034993)[&rate=0.007814569286605481]:7.56197414867728,(((24[&rate=0.0022724929549093626]:21.203325122731226,25[&rate=0.0018758823157130008]:21.203325122731226)[&rate=0.007416178204391288]:100.49583155041336,41[&rate=0.0074021173027161895]:121.69915667314459)[&rate=0.0029918310791418354]:223.24759264003407,38[&rate=0.0017572208004873148]:344.94674931317866)[&rate=0.008045781592514891]:91.83426781435674)[&rate=1.0]:0.0;
tree STATE_2340000 = ((((((1[&rate=0.0011903760602727674]:6.938294107514729,2[&rate=0.0014051520167734561]:6.938294107514729)[&rate=0.002319856956671677]:7.612958939964772,(21[&rate=0.0015392916059618704]:0.9625352268436443,22[&rate=0.002752886314464418]:0.9625352268436443)[&rate=0.001974219208669331]:13.588717820635855)[&rate=0.0034663453539142968]:87.46387602136927,(((32[&rate=0.005020719257188687]:17.567401358259882,34[&rate=0.0019823253898438274]:17.567401358259882)[&rate=0.0028957830343275255]:22.877441476959373,35[&rate=0.002615788598656008]:40.444842835219255)[&rate=0.00207548102634099]:11.98319337702204,33[&rate=0.003644794974654887]:52.428036212241295)[&rate=0.00805545118739434]:49.587092856607484)[&rate=0.002891471694785127]:37.26195911557076,13[&rate=0.003373054895123346]:139.27708818441954)[&rate=0.00438522677577496]:219.47227192146653,(((((4[&rate=0.0023275648149651477]:41.362880098423744,(5[&rate=0.002269266003912292]:20.652857522915014,(37[&rate=0.006581823834218098]:17.71717812615506,42[&rate=0.003196295068061023]:17.71717812615506)[&rate=0.0026955522664998724]:2.935679396759955)[&rate=0.003666352528313081]:20.71002257550873)[&rate=0.0013012925756828995]:26.411708893408672,36[&rate=0.0014451398396392195]:67.77458899183242)[&rate=0.005487704943157841]:1.1258608690887968,31[&rate=0.0019347776759492854]:68.90044986092121)[&rate=0.004613787244412371]:67.15039294562499,23[&rate=0.002829301099352202]:136.0508428065462)[&rate=0.003251491730428727]:104.79811993319788,((26[&rate=0.003098211141646837]:8.583878506624647,30[&rate=0.002701812762498624]:8.583878506624647)[&rate=0.002467949998712266]:108.71360773860506,27[&rate=0.0012239047086113955]:117.2974862452297)[&rate=0.0019183197582123065]:123.55147649451438)[&rate=0.00665879794333269]:117.90039736614199)[&rate=0.001969133904008738]:139.44487699970142,(((((3[&rate=0.001686327618872635]:20.48958112629841,28[&rate=0.0022050714077820693]:20.48958112629841)[&rate=0.003034453632464076]:11.606445543562558,((20[&rate=0.0033813216899938356]:9.088036907381122,(29[&rate=0.0031743538086078183]:4.335051512299079,39[&rate=0.001745636864730013]:4.335051512299079)[&rate=0.005034219384787156]:4.752985395082043)[&rate=0.0016543730600334918]:4.797522396353431,40[&rate=0.0016638272406880124]:13.885559303734553)[&rate=0.0025416981342130094]:18.210467366126416)[&rate=0.001514268535901157]:26.644485218908827,6[&rate=0.0030498062001232617]:58.740511888769795)[&rate=0.0021175477064860667]:285.2744354461623,((((7[&rate=0.0013529447438600836]:43.5880214420757,19[&rate=0.0015588999378333202]:43.5880214420757)[&rate=0.005316920971279312]:105.87659756933033,((8[&rate=8.628835219595105E-4]:21.84618358894096,18[&rate=0.0017534580402234989]:21.84618358894096)[&rate=0.0020696282471930416]:110.61038084001129,(10[&rate=0.0024337485684029544]:56.99255219858675,16[&rate=0.0027633276220728627]:56.99255219858675)[&rate=0.003020345613080637]:75.4640122303655)[&rate=0.0023643651049065]:17.00805458245378)[&rate=0.00802487093938955]:8.036515384168865,((9[&rate=0.001493748520049314]:24.93454948711824,15[&rate=0.004437943929676504]:24.93454948711824)[&rate=0.002783001173377166]:65.005754572981,(11[&rate=0.001972565978917906]:18.96442993929376,17[&rate=0.002231511577602988]:18.96442993929376)[&rate=0.002444943278847067]:70.97587412080549)[&rate=0.004437059336208421]:67.56083033547564)[&rate=0.0010025262673024392]:80.99201638406706,(12[&rate=8.739974208286073E-4]:47.17480421556593,14[&rate=0.0018072849685124275]:47.17480421556593)[&rate=0.003679745998684005]:191.31834656407602)[&rate=0.0064113277127746315]:105.52179655529011)[&rate=0.004146489780887772]:138.42906833249333,(((24[&rate=0.002466841226645093]:18.434160211633923,25[&rate=0.0015979615613967914]:18.434160211633923)[&rate=0.0074454213441427506]:108.43832537381104,41[&rate=0.007619050111202496]:126.87248558544496)[&rate=0.0020371015920307603]:316.2406324456886,38[&rate=0.0017953041781069547]:443.1131180311336)[&rate=0.008635936317745278]:39.33089763629181)[&rate=0.005368860937447429]:15.7502214381621)[&rate=1.0]:0.0;
tree STATE_2341000 = ((((((1[&rate=0.0010439668610797118]:17.149509370796807,2[&rate=0.0013046646068979833]:17.149509370796807)[&rate=6.853693270162873E-4]:5.202841666217921,(21[&rate=0.002968588612277024]:0.7639554763250757,22[&rate=0.0017687656165725645]:0.7639554763250757)[&rate=0.0013923173555421792]:21.58839556068965)[&rate=0.0033615081341334192]:79.86516680571779,((32[&rate=0.002765338454974516]:15.84225405362927,34[&rate=0.001738511117570415]:15.84225405362927)[&rate=0.002417996309473171]:47.716762959335256,(33[&rate=0.003196506798110227]:51.95658190453541,35[&rate=0.0023010818976353887]:51.95658190453541)[&rate=0.001001154754896466]:11.602435108429113)[&rate=0.008145713322646601]:38.658500829767995)[&rate=0.002301013113212785]:105.79405266958148,13[&rate=0.0029211735155645225]:208.011570512314)[&rate=0.0038987059152128904]:206.19410882107854,(((((4[&rate=0.0024994821560608924]:20.557026338703757,((5[&rate=9.391159018314492E-4]:8.286544396358149,37[&rate=0.007742103297684077]:8.286544396358149)[&rate=0.005023816574152748]:3.5805937310216667,42[&rate=0.0028031697214438408]:11.867138127379816)[&rate=0.0074865780891610785]:8.689888211323941)[&rate=0.0010325557028184203]:48.45190619526144,31[&rate=0.0016968114906351869]:69.0089325339652)[&rate=0.004812749764748586]:12.535781426524792,36[&rate=0.0012673962057534068]:81.54471396048999)[&rate=0.00387263913262938]:72.99082846528111,23[&rate=0.0024296535039402423]:154.5355424257711)[&rate=0.0030457174019667085]:104.7208944720955,((26[&rate=0.001759604483151567]:16.66062658912241,30[&rate=7.939844276611491E-4]:16.66062658912241)[&rate=0.002220957854299117]:120.37617122810914,27[&rate=0.0010733716844212552]:137.03679781723156)[&rate=0.0020339734590348563]:122.21963908063503)[&rate=0.005706978242542176]:154.94924243552595)[&rate=0.0016412152902844288]:69.73009935567632,(((((3[&rate=0.0020206243801997774]:13.214175416519696,28[&rate=0.001260351696978328]:13.214175416519696)[&rate=0.0020334485360494112]:10.274042550936668,((20[&rate=0.002234766466903226]:10.07513552300456,(29[&rate=0.003024226571623595]:7.1027687493693525,39[&rate=0.0021290629624530076]:7.1027687493693525)[&rate=0.003927372901143594]:2.9723667736352075)[&rate=0.0012828900238004183]:1.254733515712621,40[&rate=0.001466915017001326]:11.329869038717181)[&rate=0.002229084330189314]:12.158348928739183)[&rate=0.001196776665264952]:49.490187853682954,6[&rate=0.0018548647630751004]:72.97840582113932)[&rate=0.0018844634590819997]:267.70439055604743,(((((7[&rate=0.0011865405602480418]:36.279504347056914,19[&rate=0.001367164486208074]:36.279504347056914)[&rate=0.0036285174524633536]:112.15190253663219,((9[&rate=0.0011722101123912683]:17.55908305246629,15[&rate=0.0034826496446808196]:17.55908305246629)[&rate=0.0026199416097095916]:65.7253548191867,(11[&rate=0.0015281208633423156]:22.56349690761301,17[&rate=0.0011704541236382225]:22.56349690761301)[&rate=0.002280982568397362]:60.72094096403998)[&rate=0.00436302968531608]:65.14696901203611)[&rate=0.0010315607348465978]:34.073320357632724,(10[&rate=0.002556560723355752]:58.2559446495578,16[&rate=0.0024234547048007935]:58.2559446495578)[&rate=0.003030647155555844]:124.24878259176404)[&rate=0.002001193086094395]:3.2220755526119547,(8[&rate=7.567539636936742E-4]:22.95968006873289,18[&rate=0.0015377930952909533]:22.95968006873289)[&rate=0.0015066612409722709]:162.7671227252009)[&rate=0.007111286381098144]:77.70258922262056,(12[&rate=0.004722783472558143]:47.48036648678319,14[&rate=0.001619419975624037]:47.48036648678319)[&rate=0.0031660266151200037]:215.94902552977115)[&rate=0.00888534305104871]:77.25340436063237)[&rate=0.0036364961170847064]:116.76523781315967,(((24[&rate=0.002249227738581543]:16.054043751885665,25[&rate=0.0032869931970230543]:16.054043751885665)[&rate=0.00677586038061617]:123.44291101809304,41[&rate=0.0058091337263153475]:139.49695476997871)[&rate=0.0017160364441651452]:191.12680999388616,38[&rate=0.001565315635806097]:330.62376476386487)[&rate=0.005560349112801965]:126.82426942648152)[&rate=0.003699140043585196]:26.487744498722464)[&rate=1.0]:0.0;
tree STATE_2342000 = ((((((1[&rate=0.0015513588672907098]:6.3948168495558155,2[&rate=0.003214069254695575]:6.3948168495558155)[&rate=0.0019106444109157673]:17.587164930175504,(21[&rate=0.005195694843362772]:1.3775336782314187,22[&rate=0.0021852090726419237]:1.3775336782314187)[&rate=0.0017201287094363662]:22.6044481014999)[&rate=0.0022714570026731882]:97.66927069995154,(((32[&rate=0.0026939730745953517]:20.54766587423353,34[&rate=0.0016936451781225542]:20.54766587423353)[&rate=0.0035728204476849017]:36.65213903830632,35[&rate=0.0017385523424388277]:57.199804912539854)[&rate=0.0012368696185684955]:6.844205061945523,33[&rate=0.0037960074613736547]:64.04400997448538)[&rate=0.007592456256853579]:57.607242505197476)[&rate=9.053987875122995E-4]:58.76264390331232,13[&rate=0.003640072967097509]:180.41389638299518)[&rate=0.004708123562453028]:155.9622600781138,(((((4[&rate=0.004869428172016447]:19.256988114761086,((5[&rate=0.0027757310863944897]:7.743965244999345,37[&rate=0.009564927206344049]:7.743965244999345)[&rate=0.0027249266807086747]:5.408261787570034,42[&rate=0.004333293406356231]:13.152227032569378)[&rate=0.009249240380543547]:6.1047610821917075)[&rate=0.001275663699398539]:40.87770971515053,31[&rate=0.0020963138524944525]:60.134697829911616)[&rate=0.003219707546243665]:25.278560890615324,36[&rate=8.543404289765194E-4]:85.41325872052694)[&rate=0.004541738296344557]:47.11777649445433,23[&rate=0.0026266977850571307]:132.53103521498127)[&rate=0.004259760498611357]:100.48999181587007,((26[&rate=0.003709633030171614]:7.274468642328937,30[&rate=0.0026345408824374225]:7.274468642328937)[&rate=0.0026041558246313336]:95.93051540401225,27[&rate=0.0013260895175365027]:103.2049840463412)[&rate=0.002717685688402339]:129.81604298451015)[&rate=0.006431700926281903]:103.35512943025762)[&rate=0.001699872684994764]:133.18810265231286,(((((3[&rate=0.0024244840095320962]:12.715076390385713,28[&rate=0.002374350782553092]:12.715076390385713)[&rate=0.004268074818717208]:9.459977778090218,(20[&rate=0.0023605067634450234]:14.522185008279875,((29[&rate=0.007187532747765133]:2.462410786055061,39[&rate=0.0026303359010325872]:2.462410786055061)[&rate=0.0010255764013511342]:10.702464218973743,40[&rate=0.0016587370024399375]:13.164875005028804)[&rate=0.008023517540088393]:1.3573100032510705)[&rate=0.004978253915695608]:7.652869160196056)[&rate=0.0020835860349350662]:37.386651319544754,6[&rate=0.0012615063408068163]:59.561705488020685)[&rate=0.0022926215738147447]:253.102354069869,((((7[&rate=0.001465903210964109]:34.888551423663856,19[&rate=9.097780348557191E-4]:34.888551423663856)[&rate=0.004413675311762727]:139.06214154886283,(10[&rate=0.002042446302387256]:55.574869170463735,16[&rate=0.0012217155140815522]:55.574869170463735)[&rate=0.0038465149687574554]:118.37582380206294)[&rate=0.00234248925114671]:17.050130561347544,((8[&rate=0.0033146219163088324]:23.317646118140814,18[&rate=0.001376386512524702]:23.317646118140814)[&rate=0.003132134571794909]:161.13342391511588,((9[&rate=0.0017073194434197622]:24.62216396393303,15[&rate=0.002857857780573729]:24.62216396393303)[&rate=0.004728887216583914]:32.927095632260915,(11[&rate=0.003067783061040649]:21.488793936493817,17[&rate=0.00122256762279313]:21.488793936493817)[&rate=0.0027614781151107885]:36.06046565970013)[&rate=0.0036398158876734497]:126.90181043706276)[&rate=0.0016374044804389055]:6.5497535006174985)[&rate=0.0036432805317889393]:33.77485357907605,(12[&rate=0.0027535846292448003]:46.024644955383316,14[&rate=0.0020214429497484483]:46.024644955383316)[&rate=0.007272465958638299]:178.75103215756695)[&rate=0.008896281315312752]:87.88838244493942)[&rate=0.004867901775458748]:93.96119119847333,(((24[&rate=0.0034960748266497266]:14.2105466266031,25[&rate=0.00865694755709647]:14.2105466266031)[&rate=0.0060566564390851]:75.95776001605248,41[&rate=0.011268659536042011]:90.16830664265558)[&rate=0.0015127307477560102]:244.45987116877905,38[&rate=0.0019001192326833266]:334.6281778114346)[&rate=0.006876176044909153]:71.99707294492839)[&rate=0.005600916284469657]:62.93900835705881)[&rate=1.0]:0.0;
tree STATE_2343000 = (((((1[&rate=0.0016252064462455467]:7.401391192852743,2[&rate=0.0016466650185193458]:7.401391192852743)[&rate=0.0037296846617720053]:1.9340602001386484,(21[&rate=0.007518246834254771]:1.2681919009645617,22[&rate=0.0022892291051360304]:1.2681919009645617)[&rate=0.002331193980889516]:8.06725949202683)[&rate=0.0023165061080241784]:128.70212515972537,(13[&rate=0.0056350985383742565]:133.6520089232654,(((32[&rate=0.0028222112234494645]:26.101389097411815,34[&rate=0.0017742658511426057]:26.101389097411815)[&rate=0.005928103593912089]:15.621349628900749,35[&rate=0.0018052144223887111]:41.72273872631256)[&rate=0.001295746922059429]:14.342440047386141,33[&rate=0.0040207865962501865]:56.065178773698705)[&rate=0.004669535942962147]:77.58683014956671)[&rate=0.0018509192165674787]:4.385567629451344)[&rate=0.00500207425264738]:240.60256034595488,(((((4[&rate=0.00510122204577122]:20.840864228492222,((5[&rate=0.0034909525475578062]:8.968528465484129,37[&rate=0.010020235602125716]:8.968528465484129)[&rate=0.004347590256758883]:5.110382420802589,42[&rate=0.003254169171317439]:14.078910886286717)[&rate=0.002432452837892612]:6.761953342205505)[&rate=0.0016888674410891556]:23.549876914639086,31[&rate=0.0017166991158779153]:44.39074114313131)[&rate=0.004151599110639277]:14.924159139748355,36[&rate=9.476066577843524E-4]:59.31490028287966)[&rate=0.004637920607714336]:47.99372939513698,23[&rate=0.0028438304115964816]:107.30862967801664)[&rate=0.004032718581569674]:96.95862089009336,((26[&rate=0.0013877873533970665]:14.442576719118136,30[&rate=0.0017523752288341344]:14.442576719118136)[&rate=0.0022834725021228727]:114.16932355420712,27[&rate=0.00142753455654525]:128.61190027332526)[&rate=0.002591610116622281]:75.65535029478474)[&rate=0.003092485354086388]:174.37288633056164)[&rate=0.0018749358106375854]:63.4192356981319,((((3[&rate=0.0018532059204553473]:15.7283106334902,28[&rate=0.0028366561076434748]:15.7283106334902)[&rate=0.0035460632254487937]:7.4924264748766625,(6[&rate=0.004757479254977734]:21.61706564988351,((20[&rate=0.0016010768643384217]:10.459993658478421,(29[&rate=0.0050941571394397655]:5.7336452177101025,39[&rate=0.0018642481195715556]:5.7336452177101025)[&rate=0.003924106917166465]:4.7263484407683185)[&rate=0.0028018608941439613]:2.508752093272559,40[&rate=0.001737695981355993]:12.96874575175098)[&rate=0.004955083542448776]:8.64831989813253)[&rate=0.0029486599916492312]:1.6036714584833511)[&rate=0.002366630321992825]:268.94129931557484,(((7[&rate=0.0015356829411132943]:38.74934924049108,19[&rate=0.0023634017971192675]:38.74934924049108)[&rate=0.0027831843650105393]:148.72632537963645,(((8[&rate=0.0014087898709210702]:21.704682236795254,18[&rate=0.001511782103230175]:21.704682236795254)[&rate=0.0019007058888264937]:123.23218168508832,(10[&rate=0.0021396705602837796]:52.031149382600525,16[&rate=0.003141633581241451]:52.031149382600525)[&rate=0.004074209692443635]:92.90571453928305)[&rate=0.0044024835654891195]:6.509344899730081,((9[&rate=0.0017885910370277684]:24.05746800249293,15[&rate=0.0029938971475192313]:24.05746800249293)[&rate=0.0026915645612840553]:45.80029887332675,(11[&rate=0.0032138152632723736]:20.932686433331604,17[&rate=0.0020128040009019074]:20.932686433331604)[&rate=0.002892929629947536]:48.925080442488074)[&rate=0.003870694040716755]:81.58844194579397)[&rate=0.003008204680915104]:36.02946579851388)[&rate=0.005453082601833261]:35.69516872133008,(12[&rate=0.0016805473704350495]:44.81486109423779,14[&rate=0.004910668898517382]:44.81486109423779)[&rate=0.007784660971626128]:178.35598224721983)[&rate=0.004341007390359123]:68.99119308248407)[&rate=0.0052082144840138655]:71.05655032622076,(((24[&rate=0.0025535595075464198]:15.70909879449501,25[&rate=0.004264403767707068]:15.70909879449501)[&rate=0.006741740961251015]:72.41682194173369,41[&rate=0.011412663249357476]:88.1259207362287)[&rate=0.0016156112056206293]:221.83066891210655,38[&rate=0.00199056845628961]:309.95658964833524)[&rate=0.007485885387746808]:53.261997101827205)[&rate=0.006206249527729282]:78.8407858466411)[&rate=1.0]:0.0;
tree STATE_2344000 = (((((1[&rate=0.0015611752903225869]:5.143943904526113,2[&rate=0.002689934709210569]:5.143943904526113)[&rate=0.00558518564098215]:5.275231436990971,(21[&rate=0.005571671784063564]:5.680914511147583,22[&rate=0.002137289687115607]:5.680914511147583)[&rate=0.0019813301057634365]:4.738260830369501)[&rate=0.0023993720632566337]:129.06958578360525,(13[&rate=0.00751635709411006]:138.6079766043468,(((32[&rate=0.00271101953665955]:31.470442549074193,34[&rate=0.0017043619364073138]:31.470442549074193)[&rate=0.005694543528480851]:20.8754503025381,33[&rate=0.0036630822392583607]:52.34589285161229)[&rate=0.0016704713229789719]:4.4044750554848235,35[&rate=0.0017562093879830367]:56.750367907097115)[&rate=0.004887973277463694]:81.85760869724967)[&rate=0.0023463172704769383]:0.8807845207755349)[&rate=0.00497237277313139]:265.1147859557535,(((((4[&rate=0.004900240106359731]:23.113821195421238,((5[&rate=0.003353413266654699]:5.329188311660259,37[&rate=0.00737210308205809]:5.329188311660259)[&rate=0.0027414914806005173]:11.452576218783017,42[&rate=0.00392167851329107]:16.781764530443276)[&rate=0.006776051686677181]:6.332056664977962)[&rate=0.0037115434782188294]:25.75654117435912,31[&rate=0.0018701092426164393]:48.87036236978036)[&rate=0.00420547566116299]:22.69781860019527,36[&rate=0.0015294784785492654]:71.56818096997563)[&rate=0.0031456221624739824]:64.00245114923035,23[&rate=0.0033192982921790514]:135.57063211920598)[&rate=0.004743469854497114]:96.57434227728476,((26[&rate=0.0015360693892830315]:4.2865494841434515,30[&rate=0.0019396126797537197]:4.2865494841434515)[&rate=0.0029886999075391697]:123.08176263187788,27[&rate=0.001393620312455072]:127.36831211602133)[&rate=0.002497891720410457]:104.77666228046941)[&rate=0.003148837615685878]:172.4585726843851)[&rate=0.0015462862086739815]:50.07000678847032,((((3[&rate=0.0017713407204570449]:13.707170761548484,28[&rate=0.00436337591270178]:13.707170761548484)[&rate=0.002939284389266527]:21.52680283578089,(6[&rate=0.004570040363121956]:20.784354212449458,(20[&rate=0.0017611314415792328]:12.780051653934754,((29[&rate=0.004893453548725914]:5.677879376824527,39[&rate=0.0024064367907189223]:5.677879376824527)[&rate=0.0028977111556672723]:5.164566061759918,40[&rate=0.0019394769344237282]:10.842445438584445)[&rate=0.005531301633262081]:1.9376062153503089)[&rate=0.007887334405606357]:8.004302558514704)[&rate=0.0028324863773263403]:14.449619384879917)[&rate=0.0022480475850508385]:293.16669474709806,((((7[&rate=0.0016841981223347916]:39.30022799008089,19[&rate=0.0014929764869404567]:39.30022799008089)[&rate=0.004576433140943617]:115.13621598539865,(10[&rate=0.0020553701449768803]:49.12876866628482,16[&rate=0.0030178570423917517]:49.12876866628482)[&rate=0.0031191717438564916]:105.3076753091947)[&rate=0.0022958058549602707]:7.657047617522693,((8[&rate=0.0013532852649486167]:21.0822687809433,18[&rate=0.0014522197286267065]:21.0822687809433)[&rate=0.0018015424339557454]:131.96477234538855,((9[&rate=9.551185067228606E-4]:23.25817029266952,15[&rate=0.0028759412436898876]:23.25817029266952)[&rate=0.0025855201939792944]:85.17921376756553,(11[&rate=0.003087194854129543]:20.368312219197122,17[&rate=0.0016933597141142239]:20.368312219197122)[&rate=0.0036282266738300773]:88.06907184103792)[&rate=0.003445520172791371]:44.609657066096815)[&rate=0.005432245597321404]:9.046450466670365)[&rate=0.0033840796108565796]:50.63728966295014,(12[&rate=0.0016143358497331714]:42.45500651393498,14[&rate=0.005461335755229669]:42.45500651393498)[&rate=0.005938062311968758]:170.27577474201738)[&rate=0.0041456834631784616]:115.6698870884751)[&rate=0.004591180164934791]:52.08140243152536,(((24[&rate=0.0024529523713481965]:15.53743793999622,25[&rate=0.0030906315023420824]:15.53743793999622)[&rate=0.0064761245739716165]:78.00316962155858,41[&rate=0.010963018209763087]:93.54060756155481)[&rate=0.001579561290907687]:195.770760730735,38[&rate=0.003351023349343723]:289.3113682922898)[&rate=0.006211761834193065]:91.17070248366304)[&rate=0.006954974937670036]:74.19148309339334)[&rate=1.0]:0.0;
tree STATE_2345000 = ((((((1[&rate=9.597158265790802E-4]:5.224387819940168,2[&rate=0.0023865722154805926]:5.224387819940168)[&rate=0.005534178158670087]:3.4904840443760508,(21[&rate=0.004210957746545652]:2.0948586224892756,22[&rate=0.0011899631651218314]:2.0948586224892756)[&rate=0.0030498309805988087]:6.6200132418269435)[&rate=0.0035888270147082365]:125.8768307306047,((32[&rate=0.0023631734927621675]:31.414025456989307,34[&rate=0.0014856783197816162]:31.414025456989307)[&rate=0.004404542664344595]:40.39603047672611,(33[&rate=0.0038612211563747575]:46.0457117346395,35[&rate=0.0018588084654285342]:46.0457117346395)[&rate=0.0014854657870043927]:25.76434419907592)[&rate=0.003060734009330208]:62.7816466612055)[&rate=0.002300344620665535]:8.712847580717238,13[&rate=0.0070609081113305735]:143.30455017563816)[&rate=0.002994507755577859]:284.4163607128751,(((((4[&rate=0.00480422707979703]:24.739954775536187,((5[&rate=0.002554767825501864]:12.318037305108566,37[&rate=0.005616370623979935]:12.318037305108566)[&rate=0.0037247442585549005]:4.3114897535945875,42[&rate=0.0038448389676616064]:16.629527058703154)[&rate=0.006643284880063839]:8.110427716833033)[&rate=0.0029828963171044482]:19.969780057835084,31[&rate=0.0017983989871798794]:44.70973483337127)[&rate=0.0037491327067168405]:13.124603970635249,36[&rate=0.0015556653159594365]:57.83433880400652)[&rate=0.0029820087961855792]:74.70823002603355,23[&rate=0.001816602449500239]:132.54256883004007)[&rate=0.004650528511355649]:71.29320565324929,((26[&rate=0.0016201805603964909]:8.801846167951119,30[&rate=0.0034495816204805634]:8.801846167951119)[&rate=0.0018747213351880169]:127.39236207645763,27[&rate=0.001438224918584647]:136.19420824440874)[&rate=0.00503617559813446]:67.64156623888061)[&rate=0.003265126022886725]:223.88513640522388)[&rate=0.016004860933634648]:29.799116375767994,(((((3[&rate=0.0017366338938640507]:16.72487404601633,28[&rate=0.004277881953560514]:16.72487404601633)[&rate=0.002440903967708077]:15.111794608551175,((20[&rate=0.0017582397726061715]:14.99426882598586,40[&rate=0.0035250306985688197]:14.99426882598586)[&rate=0.004079823020481728]:3.493731170413824,(29[&rate=0.0020234763158025566]:18.0164229071254,39[&rate=0.0013529736566564368]:18.0164229071254)[&rate=0.0028409347504264504]:0.4715770892742839)[&rate=0.004647056639007113]:13.34866865816782)[&rate=0.0033792501083259297]:3.992650939915663,6[&rate=0.004060784273265582]:35.82931959448317)[&rate=0.0021248287960679434]:305.46833674514494,((((7[&rate=0.0016511987270991992]:38.45946528860305,19[&rate=0.0014637237997569702]:38.45946528860305)[&rate=0.004597896950132533]:97.2829801789564,((9[&rate=0.0010482519679505201]:22.58060376604708,15[&rate=0.0016604642380354839]:22.58060376604708)[&rate=0.004759093215409287]:49.09244387814174,(11[&rate=0.003933446144154131]:19.41889864014647,17[&rate=0.0016601808110181708]:19.41889864014647)[&rate=0.003934800828173498]:52.25414900404235)[&rate=0.004008992365998039]:64.06939782337062)[&rate=0.004740332222079188]:9.936089478102815,((8[&rate=0.003093778212404723]:20.13695262171646,18[&rate=0.002523789812370867]:20.13695262171646)[&rate=0.0031077764661639174]:115.14151090501977,(10[&rate=0.0022515026535657734]:42.649843022333776,16[&rate=0.003305834307042036]:42.649843022333776)[&rate=0.002751696510516682]:92.62862050440245)[&rate=0.003317773528196683]:10.400071418926018)[&rate=0.005631481943641452]:88.53620831764766,(12[&rate=8.260357887586788E-4]:48.787279505094936,14[&rate=0.0035178904367589264]:48.787279505094936)[&rate=0.0060750881967714205]:185.42746375821497)[&rate=0.003857967340699805]:107.08291307631822)[&rate=0.008414264949886239]:78.06058582821737,(((24[&rate=0.002632352840947456]:11.547537916594807,25[&rate=0.0038243268224035913]:11.547537916594807)[&rate=0.006104033185569064]:78.37777130550278,41[&rate=0.01074821392759039]:89.92530922209758)[&rate=0.0015486121012980166]:297.8396868665693,38[&rate=0.0021215698715641076]:387.76499608866686)[&rate=0.006090051460598927]:31.59324607917864)[&rate=0.0038874114342545315]:38.16178509643572)[&rate=1.0]:0.0;
tree STATE_2346000 = ((((((1[&rate=0.0013721702086529682]:3.9046003320771203,2[&rate=0.002081867888159695]:3.9046003320771203)[&rate=0.0034065819115295113]:3.9348068619724645,(21[&rate=0.0036733259752482835]:2.372740320445856,22[&rate=0.001038035256377583]:2.372740320445856)[&rate=8.154238625707573E-4]:5.466666873603729)[&rate=0.0032236504937895056]:132.49440675549405,((32[&rate=0.0020614565848119638]:31.73522028373863,34[&rate=0.0012959951373042997]:31.73522028373863)[&rate=0.003590612452912721]:28.233572547398236,(33[&rate=0.003368241816609224]:57.179318949498565,35[&rate=0.0016373741032981429]:57.179318949498565)[&rate=0.0026873377562445936]:2.789473881638301)[&rate=0.003146339764051593]:80.36502111840677)[&rate=0.0016588310886703518]:46.01967467629561,13[&rate=0.005437450138847977]:186.35348862583925)[&rate=0.0030745443971580432]:261.03181873926286,(((((4[&rate=0.0036682993768749755]:25.44896038092492,((5[&rate=0.0028787274495811078]:9.703913869463786,37[&rate=0.0048993035174980815]:9.703913869463786)[&rate=0.003249189533504689]:3.7093329056642617,42[&rate=0.003353951215051704]:13.413246775128048)[&rate=0.001870594078248243]:12.035713605796872)[&rate=0.004248949202862456]:12.782274182492099,31[&rate=0.0011288895676247255]:38.23123456341702)[&rate=0.004410471819758522]:6.297236112940901,36[&rate=0.0014874683088106693]:44.52847067635792)[&rate=0.0024357973845858037]:100.99379246840985,23[&rate=0.002033867041452635]:145.52226314476778)[&rate=0.004056774778471464]:47.351337756023185,((26[&rate=0.0018783513691348166]:4.58135963637791,30[&rate=0.002521825095511582]:4.58135963637791)[&rate=0.0024133989571729136]:122.12927904288462,27[&rate=0.0012813127018250765]:126.71063867926253)[&rate=0.004511275849277182]:66.16296222152843)[&rate=0.0038851557394099893]:254.51170646431115)[&rate=0.014503184556391489]:19.26192612577688,((((3[&rate=0.001514910093092341]:19.01132323679279,28[&rate=0.003162110447050692]:19.01132323679279)[&rate=0.001722874239003114]:22.769641966549628,(6[&rate=0.004695957462175105]:37.16079527081031,(20[&rate=0.0018102210519464596]:14.683844679661771,((29[&rate=0.0017651300626881385]:10.388024157161684,39[&rate=0.0014182364362660055]:10.388024157161684)[&rate=0.0027278935360580798]:3.6741718621284356,40[&rate=0.003625783472326801]:14.06219601929012)[&rate=0.001645751308903614]:0.6216486603716511)[&rate=0.0022466966774235173]:22.47695059114854)[&rate=0.0011343336194262748]:4.620169932532107)[&rate=0.0018535424194067716]:335.631560524055,(((((7[&rate=0.0015528448779870416]:36.0388583815909,19[&rate=0.0013765369170514082]:36.0388583815909)[&rate=0.0039014318161291134]:118.74898336927748,(8[&rate=0.0011052636668307254]:20.34284425497584,18[&rate=0.0019690103730911884]:20.34284425497584)[&rate=0.002791280958390311]:134.44499749589255)[&rate=0.0021932638659061653]:5.851756525602582,((9[&rate=9.144169602833207E-4]:22.811480675612867,15[&rate=0.0014484653572100303]:22.811480675612867)[&rate=0.004551846757782099]:39.72171846290401,(11[&rate=0.002199082624729564]:21.8642353877982,17[&rate=0.001679285553592406]:21.8642353877982)[&rate=0.003967809909418957]:40.668963750718675)[&rate=0.0032825007789991246]:98.10639913795409)[&rate=0.003415752316468022]:7.224374693785251,(10[&rate=0.0026475023329189692]:47.065102668958716,16[&rate=0.0028837636853245425]:47.065102668958716)[&rate=0.002491979286320212]:120.7988703012975)[&rate=0.003149995303524325]:47.122723203612935,(12[&rate=0.0011038766287594904]:49.594561898428196,14[&rate=0.005530742076147089]:49.594561898428196)[&rate=0.0052994545702651314]:165.39213427544095)[&rate=0.0033654034301050426]:162.42582955352825)[&rate=0.007793094925003664]:56.55937245829148,(((24[&rate=0.001477522515702749]:10.886951211284043,25[&rate=0.0033360579469356457]:10.886951211284043)[&rate=0.0030393987936500346]:94.41093592175402,41[&rate=0.009375941480327346]:105.29788713303806)[&rate=0.0026350819698591505]:252.30100188570833,38[&rate=0.0018246232978981621]:357.5988890187464)[&rate=0.006968127013594003]:76.3730091669425)[&rate=0.0012352046469835925]:32.67533530519012)[&rate=1.0]:0.0;
tree STATE_2347000 = ((((((1[&rate=0.002344098123977507]:8.817976604572152,2[&rate=0.0027773707066097364]:8.817976604572152)[&rate=0.0027007952692378735]:5.637384891477552,(21[&rate=0.0015900863977253996]:1.4413995245054902,22[&rate=0.002278617304999579]:1.4413995245054902)[&rate=0.0027994441376180176]:13.013961971544214)[&rate=0.003067525442259776]:141.82506041034935,((32[&rate=0.002075242722421726]:20.48597307241523,34[&rate=0.0012332286221427697]:20.48597307241523)[&rate=0.004802621325501306]:27.61849386334214,(33[&rate=0.003696895872587733]:39.88108105741287,35[&rate=0.001320139006733667]:39.88108105741287)[&rate=0.0026467102183899993]:8.223385878344502)[&rate=0.0034142083526839573]:108.17595497064168)[&rate=0.004461849756847934]:22.945883711239958,13[&rate=0.0036867030465215027]:179.226305617639)[&rate=0.0029256407230899314]:261.8451415437255,(((((4[&rate=0.003308334681055512]:29.99944308521264,((5[&rate=7.109091992609609E-4]:9.80660245127739,37[&rate=0.008680526054932613]:9.80660245127739)[&rate=0.0023535778576637984]:5.24198183885172,42[&rate=0.003885874137174952]:15.04858429012911)[&rate=0.0032092028677035566]:14.95085879508353)[&rate=0.0037103691091549757]:16.148304807591707,31[&rate=0.002015436860479819]:46.14774789280435)[&rate=0.005247017056011603]:7.539652206960604,36[&rate=0.0014154285306742652]:53.68740009976495)[&rate=0.0023178289531702143]:110.4967236169669,23[&rate=0.00193536455265518]:164.18412371673185)[&rate=0.0035430047230852126]:81.32182660519604,((26[&rate=0.0029849568065783674]:17.323745512976632,30[&rate=0.0010218722464480543]:17.323745512976632)[&rate=0.002343341575419134]:147.15815402467868,27[&rate=0.0012414996804657637]:164.48189953765532)[&rate=0.005099702934590915]:81.02405078427256)[&rate=0.0038034731517676817]:195.56549683943663)[&rate=0.01508609573438342]:25.331032000890957,((((3[&rate=0.00111517622318198]:23.761777092021433,28[&rate=0.002327735752574016]:23.761777092021433)[&rate=9.105001927739814E-4]:17.567331342681,(6[&rate=0.007059533595221116]:31.71658139742783,(20[&rate=0.0018353120997052328]:16.21783953283382,((29[&rate=0.006011162407139958]:3.59197695024182,39[&rate=0.0013495496362794842]:3.59197695024182)[&rate=0.002900932068484688]:5.955814212646773,40[&rate=0.001563157373195817]:9.547791162888593)[&rate=0.0033680238689078592]:6.670048369945228)[&rate=0.0021378866078424065]:15.49874186459401)[&rate=0.005290693829352092]:9.612527037274603)[&rate=0.0017398915887872127]:309.7503906139142,((((7[&rate=8.110829204821077E-4]:39.30245887888485,19[&rate=0.001901643724886148]:39.30245887888485)[&rate=0.003638168518693301]:128.19653924694416,(10[&rate=0.0016857911728631642]:51.0347788818614,16[&rate=0.0015048109135164104]:51.0347788818614)[&rate=0.0024704945150138104]:116.46421924396762)[&rate=0.0012934779078343762]:4.678107686018791,((8[&rate=0.00158980287512235]:21.05629074080737,18[&rate=0.002461592708999489]:21.05629074080737)[&rate=0.002856684876469155]:100.57424903995854,((9[&rate=0.0012514960456457068]:21.431394018664893,15[&rate=0.0015319839795108457]:21.431394018664893)[&rate=0.0043256396568839]:87.88969866725338,(11[&rate=0.002092578557751621]:22.619092732544843,17[&rate=0.0015979558486219564]:22.619092732544843)[&rate=0.0037756443729373658]:86.70199995337343)[&rate=0.004311678825571048]:12.309447094847641)[&rate=0.0015664076081213583]:50.546566031081895)[&rate=0.0031020726482212883]:57.321284120187926,(12[&rate=0.0018569827240965862]:47.814812745823616,14[&rate=0.0035093775849231617]:47.814812745823616)[&rate=0.005051723909019949]:181.68357718621212)[&rate=0.005800515038927116]:121.5811091165809)[&rate=0.005503573130752967]:69.97570276801838,(((24[&rate=8.872097898763871E-4]:14.770767143103592,25[&rate=0.003965748403724811]:14.770767143103592)[&rate=0.002648030124239772]:148.32467548922705,41[&rate=0.008755581095067593]:163.09544263233064)[&rate=0.0019113013015870052]:189.2893902336323,38[&rate=0.0017144684351037456]:352.38483286596295)[&rate=0.006837554696062275]:68.67036895067207)[&rate=0.003878915896338092]:45.347277345620455)[&rate=1.0]:0.0;
tree STATE_2348000 = ((((((1[&rate=0.0022713678631663833]:5.27938744258223,2[&rate=0.0026911973106265746]:5.27938744258223)[&rate=0.002616997777008404]:5.6022521504041265,(21[&rate=0.0026596270347995156]:0.23155675115450514,22[&rate=0.00743082415523807]:0.23155675115450514)[&rate=0.002591820860738507]:10.650082841831852)[&rate=0.002972349424166409]:93.16545787568438,(((32[&rate=0.0033122255823496145]:21.543255477550943,34[&rate=0.0011949652753951543]:21.543255477550943)[&rate=0.0046536105404971]:20.640752936606994,33[&rate=0.004011131714789872]:42.18400841415794)[&rate=0.0013172848300934538]:8.83477298966433,35[&rate=0.0013631499848421075]:51.01878140382227)[&rate=0.007407076576800514]:53.028316064848475)[&rate=0.003372071330761002]:87.52373297924719,13[&rate=0.004194335243749659]:191.57083044791793)[&rate=0.0028643555944265144]:253.9591407835508,(((((4[&rate=0.0032056870820738746]:35.23337569051645,((5[&rate=0.0022177006890521734]:7.340479003083795,42[&rate=0.006148460204017139]:7.340479003083795)[&rate=0.0015371401674261803]:11.5169192041624,37[&rate=0.006275664860895463]:18.857398207246195)[&rate=0.0031096310284633812]:16.37597748327026)[&rate=0.0035952476002667384]:7.367007579157637,31[&rate=0.0019529039626409166]:42.60038326967409)[&rate=0.0020239951523309857]:39.314344868310876,36[&rate=0.0013145906926953347]:81.91472813798497)[&rate=0.002335507991386869]:77.07796997930551,23[&rate=0.0018967691140043654]:158.99269811729047)[&rate=0.0036866808128808545]:72.71035301084294,((26[&rate=0.002892342643019374]:5.357073411977631,30[&rate=0.0021911085631902577]:5.357073411977631)[&rate=0.0024189708601671718]:139.06571989817255,27[&rate=0.001278501789734505]:144.42279331015018)[&rate=0.0029797411073146964]:87.28025781798323)[&rate=0.004235203046078569]:213.8269201033353)[&rate=0.002621087076201118]:21.16454664945104,((((3[&rate=0.001337421209949654]:15.522749457014008,28[&rate=0.005928073655982401]:15.522749457014008)[&rate=7.637387821956928E-4]:28.577878108789427,(6[&rate=0.007535378071939403]:30.532207100284843,(20[&rate=0.0017783679273107443]:15.319416588451361,((29[&rate=0.005824654254952424]:11.121476527934773,39[&rate=6.583169471242012E-4]:11.121476527934773)[&rate=0.003511300329072926]:3.652999465147216,40[&rate=0.0032317118478892236]:14.774475993081989)[&rate=0.0019245498298147764]:0.544940595369372)[&rate=0.002611897136290199]:15.212790511833482)[&rate=0.003930592804320187]:13.568420465518592)[&rate=0.001685908025667059]:286.5200090926913,((((7[&rate=7.479942670305192E-4]:44.06380939647234,19[&rate=0.001753727724045668]:44.06380939647234)[&rate=0.0038224882271222916]:91.80921967503524,(10[&rate=0.0021565037738149476]:54.60453764636898,16[&rate=0.0014581211913192163]:54.60453764636898)[&rate=0.005461130236638684]:81.26849142513859)[&rate=0.0014392375530119948]:35.948400636949145,((8[&rate=0.0015404761099314269]:22.16047873263296,18[&rate=0.0023852169472918234]:22.16047873263296)[&rate=0.0025702441984489775]:113.20478042553898,((9[&rate=0.0014336729871049412]:22.566432254647935,15[&rate=0.0014844511594259832]:22.566432254647935)[&rate=0.004424784103284724]:55.183938467193826,(11[&rate=0.0027571653945805507]:23.85181285368219,17[&rate=0.0015483761213715753]:23.85181285368219)[&rate=0.003889009186457168]:53.89855786815957)[&rate=0.0034090983184971485]:57.614888436330176)[&rate=0.0022184405899813085]:36.45617055028478)[&rate=0.004155530093654769]:70.38352123956287,(12[&rate=0.0016048744249611859]:57.39090887518612,14[&rate=0.0030329363114108836]:57.39090887518612)[&rate=0.005041265345262557]:184.81404207283347)[&rate=0.005676622771753878]:88.41568571047515)[&rate=0.004963147954041804]:77.08343074398374,(((24[&rate=6.508263139639908E-4]:18.782029161558967,25[&rate=0.0029091354098610715]:18.782029161558967)[&rate=0.005036749913130675]:141.7270446875422,41[&rate=0.008664846013229461]:160.50907384910116)[&rate=0.0017618618966345674]:192.9862042321242,38[&rate=0.003625536322924862]:353.49527808122536)[&rate=0.00640453009930184]:54.20878932125311)[&rate=0.0065696985297605745]:58.99045047844129)[&rate=1.0]:0.0;
tree STATE_2349000 = (((((((1[&rate=0.002135088527467828]:6.687798357222288,2[&rate=0.0025297287135456546]:6.687798357222288)[&rate=0.001318214384284889]:14.777237301943913,(21[&rate=0.0013669540619200558]:0.4308731495578078,22[&rate=0.0069849836577568925]:0.4308731495578078)[&rate=7.74027811892495E-4]:21.034162509608393)[&rate=0.0027492490560755514]:91.60554130710008,(((32[&rate=0.003998982584865465]:20.593975316522414,34[&rate=0.0014081498231787138]:20.593975316522414)[&rate=0.005066534535560568]:23.087606508897938,33[&rate=0.0051489446774794665]:43.68158182542035)[&rate=0.00488722702533357]:3.26534654985619,35[&rate=0.0012813626276531884]:46.94692837527654)[&rate=0.006949892347373841]:66.12364859098975)[&rate=0.0050692575299833625]:63.702696455787475,13[&rate=0.0039426801816485404]:176.77327342205376)[&rate=0.00320320151654471]:187.9749184479599,(((((4[&rate=0.0029769560333154166]:23.26072352092572,((5[&rate=0.0031147005173883134]:6.525439445365273,37[&rate=0.009039229343129675]:6.525439445365273)[&rate=0.001983011993620679]:8.705755233531011,42[&rate=0.001872925071968569]:15.231194678896285)[&rate=0.0014836137288516008]:8.029528842029434)[&rate=0.0022662910834561917]:17.26806834520769,31[&rate=0.003780648904195887]:40.52879186613341)[&rate=0.0023578905354316223]:29.283442612127182,36[&rate=0.0012357168344097106]:69.81223447826059)[&rate=0.0035148467295504477]:57.12722369993131,23[&rate=0.002385290092005148]:126.9394581781919)[&rate=0.0035028494899243252]:116.40391348208334,((26[&rate=0.0014327269277197643]:21.537270253240855,30[&rate=9.641639614885119E-4]:21.537270253240855)[&rate=0.0017469879978646127]:120.39465853521875,27[&rate=0.0012017932222993918]:141.9319287884596)[&rate=0.002835084342571812]:101.41144287181564)[&rate=0.004232212301584697]:121.40482020973843)[&rate=0.004476162434740416]:89.08488095339499,(((24[&rate=0.0025573292503844975]:12.47652251990754,25[&rate=0.003695483581092635]:12.47652251990754)[&rate=0.004589461807820711]:143.06056084941238,41[&rate=0.008144965690747798]:155.53708336931993)[&rate=0.0017946124743174001]:195.1287003915865,38[&rate=0.0022664987484530834]:350.66578376090644)[&rate=0.004705875222861484]:103.16728906250222)[&rate=0.0032377234531020035]:28.12652014744839,(((3[&rate=0.001257177548222282]:9.913708841175104,28[&rate=0.004246243842763076]:9.913708841175104)[&rate=7.179153752060341E-4]:27.532856972551773,(6[&rate=0.007956188965169503]:26.631483611373255,(20[&rate=0.0029188677197599607]:19.02326546658528,((29[&rate=0.004217284436852746]:5.975865945653941,39[&rate=8.713668521975249E-4]:5.975865945653941)[&rate=0.001069746813061277]:11.998699796530953,40[&rate=0.0013965339198549558]:17.974565742184893)[&rate=0.0010161251387003647]:1.048699724400386)[&rate=0.0030919295534514862]:7.608218144787976)[&rate=0.0022403516559025387]:10.815082202353622)[&rate=0.0017230211874997628]:314.22938036185906,((((7[&rate=7.031155118525671E-4]:42.08230736256019,19[&rate=5.903512385391695E-4]:42.08230736256019)[&rate=0.003603283985150547]:102.2260249433186,((8[&rate=0.0025842483560439126]:20.413871651609966,18[&rate=0.001121025025656698]:20.413871651609966)[&rate=0.0024337347436303686]:114.88073637531478,(10[&rate=0.0022007782951050056]:48.288305054206496,16[&rate=0.0014880574328005208]:48.288305054206496)[&rate=0.004737612973540654]:87.00630297271826)[&rate=0.004155893557036108]:9.013724278954044)[&rate=0.0026061921070346]:15.562954185371638,((9[&rate=0.0013238405447414299]:20.787829416463186,15[&rate=0.0013953858781481745]:20.787829416463186)[&rate=0.005556289432778658]:76.63868938602558,(11[&rate=0.002765674353284782]:21.971901064406197,17[&rate=5.666770119899491E-4]:21.971901064406197)[&rate=0.0036556733193083258]:75.45461773808256)[&rate=0.0023809625808017135]:62.44476768876167)[&rate=0.0012910139202413778]:58.261615032845015,(12[&rate=0.0016489411384174243]:50.21098119116743,14[&rate=0.0031162148118863576]:50.21098119116743)[&rate=0.00462097264102952]:167.921920332928)[&rate=0.004241588680676762]:133.54304465149048)[&rate=0.004418104081674142]:130.28364679527112)[&rate=1.0]:0.0;
tree STATE_2350000 = ((((((1[&rate=7.221301968718072E-4]:13.863491887315668,2[&rate=0.0019088518921963101]:13.863491887315668)[&rate=0.0031113307840873205]:7.186307121820981,(21[&rate=0.0015127653134100801]:0.3925160216451068,22[&rate=0.007730062982034852]:0.3925160216451068)[&rate=8.565923742806037E-4]:20.65728298749154)[&rate=0.0029088846109418197]:120.10425574522753,((32[&rate=0.0023806189691394845]:22.43720037712138,34[&rate=0.0014032435521129632]:22.43720037712138)[&rate=0.0012622759687683856]:56.05879320165179,(33[&rate=0.002940891167528723]:55.576521376201995,35[&rate=0.0013497686878819139]:55.576521376201995)[&rate=0.0014949967048960408]:22.91947220257117)[&rate=0.006532841934926847]:62.658061175591016)[&rate=0.005265754709003964]:35.39766604439069,13[&rate=0.004255320625846022]:176.55172079875487)[&rate=0.0036281321286153506]:185.94632280836728,(((((4[&rate=0.0019439396989698256]:31.8260003962755,((5[&rate=0.0034469416607482537]:4.739524247858907,37[&rate=0.010003432442374272]:4.739524247858907)[&rate=0.001451545623363671]:10.899847872029127,42[&rate=0.002072707607591861]:15.639372119888034)[&rate=0.0015934585208670837]:16.186628276387466)[&rate=9.368456020306433E-4]:13.646403445544824,31[&rate=0.0034251328106014245]:45.472403841820324)[&rate=0.0023506129381399813]:17.55463502989837,36[&rate=0.0013675291777136623]:63.027038871718695)[&rate=0.003784269466827886]:65.61156264527244,23[&rate=0.0026747371650081226]:128.63860151699114)[&rate=0.003669993007758868]:76.90148292597371,((26[&rate=0.002584153242611158]:3.50655098846702,30[&rate=0.00143532161002777]:3.50655098846702)[&rate=0.001804164315042345]:123.86057207830862,27[&rate=0.001208457591069838]:127.36712306677565)[&rate=0.003474136973460575]:78.1729613761892)[&rate=0.00475850817535816]:156.9579591641573)[&rate=0.004530639072927761]:67.77938640466061,((((3[&rate=0.0019251415293929154]:17.24717739026321,28[&rate=0.004699185273751899]:17.24717739026321)[&rate=9.810409011052036E-4]:16.394388428861426,(6[&rate=0.008804865524550592]:26.60038082625207,((20[&rate=0.0032837773206312697]:17.25679232180207,(29[&rate=0.0018494715969847278]:9.071879190062338,39[&rate=0.0016415663586493707]:9.071879190062338)[&rate=0.0020002335969373244]:8.184913131739732)[&rate=0.0011245139150835226]:0.636982915465655,40[&rate=0.0015610398757534608]:17.893775237267725)[&rate=0.0034217417470462815]:8.706605588984345)[&rate=0.004418334581680361]:7.041184992872566)[&rate=0.001873763713847263]:250.00739106389887,(((((7[&rate=7.781159493670851E-4]:46.95082262028729,19[&rate=6.533232544305609E-4]:46.95082262028729)[&rate=0.005967959147267963]:79.48373818593143,(10[&rate=0.0024355325174326395]:45.78774937881108,16[&rate=0.0016467866268604862]:45.78774937881108)[&rate=0.0050870123587333765]:80.64681142740764)[&rate=0.003035985372134029]:24.41173546562358,(8[&rate=5.687311176806708E-4]:20.027208110876984,18[&rate=0.0016459688265815558]:20.027208110876984)[&rate=0.002117550417921968]:130.81908816096532)[&rate=0.0013820457768047461]:0.47601912897624743,((9[&rate=0.001465052932180236]:20.39408266114404,15[&rate=0.0015442299153197092]:20.39408266114404)[&rate=0.006148971761473274]:50.02943287329205,(11[&rate=0.003247446901771229]:20.316050672626275,17[&rate=0.0014641786294477778]:20.316050672626275)[&rate=0.0038919723854742762]:50.10746486180982)[&rate=0.003265686323497251]:80.89879986638246)[&rate=0.0014131154622113555]:34.94984820475307,(12[&rate=0.00447856128729296]:52.52342344270292,14[&rate=0.0010476746645743749]:52.52342344270292)[&rate=0.006887943745392445]:133.7487401628687)[&rate=0.00704205561898019]:97.3767932774519)[&rate=0.005299975028940433]:102.43335102170016,(((24[&rate=0.0049860946969326365]:12.240202019028825,25[&rate=0.001672181201381689]:12.240202019028825)[&rate=0.0048245478323256895]:153.668834884957,41[&rate=0.008605467066019586]:165.90903690398582)[&rate=0.002068538202211417]:145.00323807279503,38[&rate=0.0025082632877442964]:310.91227497678085)[&rate=0.005207844948630595]:75.17003292794283)[&rate=0.00234622106116927]:44.19512210705909)[&rate=1.0]:0.0;
tree STATE_2351000 = ((((((1[&rate=0.002765662801234795]:2.991913662516467,2[&rate=0.002768997167255157]:2.991913662516467)[&rate=0.0032176137289044175]:9.360267549076172,(21[&rate=5.095093224236135E-4]:3.2557731636771345,22[&rate=0.0026035361317150833]:3.2557731636771345)[&rate=0.0011273256294108286]:9.096408047915503)[&rate=0.0031110260629412362]:125.78360137595314,(((32[&rate=0.0025185720570093857]:23.5851890185394,34[&rate=0.0016109478168556304]:23.5851890185394)[&rate=0.0024267895200625004]:49.498412170155106,33[&rate=0.003111311139355023]:73.0836011886945)[&rate=0.003857774576251653]:1.2726584569552415,35[&rate=0.0015563107145806783]:74.35625964564974)[&rate=0.005627348597581516]:63.77952294189603)[&rate=0.005932820137132009]:25.851284610317663,13[&rate=0.004585799074047913]:163.98706719786344)[&rate=0.003823720834644113]:275.6597486154849,(((((4[&rate=0.004651274480064911]:26.355334233220013,((5[&rate=0.003777982298204523]:8.713700956008614,37[&rate=0.007117068819883402]:8.713700956008614)[&rate=0.005249143334359066]:1.1801501537548358,42[&rate=0.00492602681126829]:9.89385110976345)[&rate=0.002942513398491918]:16.461483123456564)[&rate=5.932420392461984E-4]:12.82909403405155,31[&rate=0.0036236138164709923]:39.184428267271564)[&rate=0.00296043029142987]:26.05850181815385,36[&rate=0.0016162837279908055]:65.24293008542541)[&rate=0.003311709341778419]:83.60137338492409,23[&rate=0.0016123576353693583]:148.8443034703495)[&rate=0.004217444392131676]:87.39293163290884,((26[&rate=0.0018629306212240699]:13.562327923656177,30[&rate=0.0011234341829965456]:13.562327923656177)[&rate=0.0019087127713518998]:125.13012545475198,27[&rate=0.0024194716022748262]:138.69245337840815)[&rate=0.003675457692729277]:97.5447817248502)[&rate=0.0024953494181512324]:203.40958071008998)[&rate=0.004699647061769646]:36.98275713767259,((((3[&rate=0.0020367004231130366]:16.160773742346972,28[&rate=0.00497149559614724]:16.160773742346972)[&rate=8.761665278441714E-4]:23.98420697468303,(6[&rate=0.009315093495988646]:28.346155134610722,(20[&rate=0.0016483950781209747]:23.893071040506896,((29[&rate=0.0019566455383164417]:13.167551874731398,39[&rate=0.0017366925216576777]:13.167551874731398)[&rate=0.0021161439566948813]:4.737441192094881,40[&rate=0.0016834921984435758]:17.90499306682628)[&rate=0.001189677710276887]:5.988077973680618)[&rate=0.003620026246169218]:4.453084094103826)[&rate=0.002797145990858316]:11.79882558241928)[&rate=0.0020186185299763586]:264.87217128523395,(((((7[&rate=8.232065326681205E-4]:48.2054378053604,19[&rate=6.911822992816095E-4]:48.2054378053604)[&rate=0.00658804884800648]:72.57042493988052,(8[&rate=6.016881825738017E-4]:21.079894904662,18[&rate=0.0017413501056136222]:21.079894904662)[&rate=0.004287924089458292]:99.69596784057892)[&rate=0.009518616057098521]:23.421540700768702,(10[&rate=0.00261318542555014]:54.60418104860208,16[&rate=0.001661614411447005]:54.60418104860208)[&rate=0.004567974588071712]:89.59322239740754)[&rate=0.0015713927235144014]:17.10285999983438,((9[&rate=0.0013670236329948093]:22.178619728882893,15[&rate=0.0018630613362637454]:22.178619728882893)[&rate=0.005673964300602211]:52.188056712095474,(11[&rate=0.0020361357572103575]:21.38015959012319,17[&rate=0.0029502250989777283]:21.38015959012319)[&rate=0.00397774858706397]:52.98651685085518)[&rate=0.0032647285045865884]:86.93358700486563)[&rate=0.0016535413828784415]:25.066028504576906,(12[&rate=0.004060395631286978]:53.71327796097688,14[&rate=0.002830439719748979]:53.71327796097688)[&rate=0.007449691617066306]:132.65301398944402)[&rate=0.007283226245386161]:118.65086005184307)[&rate=0.0056792966833918825]:112.42381142078841,(((24[&rate=0.005275030964672379]:12.499418922176398,25[&rate=0.005322727182379986]:12.499418922176398)[&rate=0.004998727160382094]:150.21696025015714,41[&rate=0.0063733805165659945]:162.71637917233355)[&rate=0.002199740204963306]:180.21389054922324,38[&rate=0.0026238198863885024]:342.9302697215568)[&rate=0.008743126086837602]:74.5106937014956)[&rate=0.0049222831228674015]:59.18860952796854)[&rate=1.0]:0.0;
tree STATE_2352000 = ((((((1[&rate=0.0025466497388007925]:6.375318373314373,2[&rate=0.0031250378340784654]:6.375318373314373)[&rate=0.0029465702256710664]:7.436936853954856,(21[&rate=4.6658956766963493E-4]:2.0710576010388815,22[&rate=0.001700857265903855]:2.0710576010388815)[&rate=0.001468934414896833]:11.741197626230349)[&rate=0.0029846374405530438]:119.03215551887071,(((32[&rate=0.00230641402636408]:22.640852757395713,34[&rate=0.0011542144552956803]:22.640852757395713)[&rate=0.002324956194260682]:52.04974670284586,33[&rate=0.003036989767537762]:74.69059946024157)[&rate=0.0015373087213868346]:1.5565537999222556,35[&rate=0.001312816548694268]:76.24715326016383)[&rate=0.0064901261955305194]:56.597257485976115)[&rate=0.004363071456076019]:55.36506828877563,13[&rate=0.004192534347022692]:188.20947903491557)[&rate=0.003573864054945215]:229.14456605633657,(((((4[&rate=0.003083648408427607]:34.612537485915055,(5[&rate=0.0036758261746055133]:11.284631010918421,(37[&rate=0.010151515858608977]:7.43755921268966,42[&rate=0.006191612651446501]:7.43755921268966)[&rate=5.828914899206472E-4]:3.847071798228761)[&rate=0.002296392919241289]:23.327906474996635)[&rate=0.0013711100543624564]:12.742171275663004,31[&rate=0.0029457991926123707]:47.35470876157806)[&rate=0.006886789282252114]:4.849304253365901,36[&rate=0.0014801321447850929]:52.20401301494396)[&rate=0.0029098203633026406]:88.23699240571239,23[&rate=0.0022221462017268973]:140.44100542065635)[&rate=0.003976501868283706]:73.77103910929048,((26[&rate=0.005199180444931077]:2.2388414103368297,30[&rate=0.005902735909984096]:2.2388414103368297)[&rate=0.0017033011146299723]:133.34555957599437,27[&rate=0.0014485317669623216]:135.5844009863312)[&rate=0.002377892850211372]:78.62764354361565)[&rate=0.0023429247024480872]:203.1420005613053)[&rate=0.0012812104276832628]:32.500685966515675,((((3[&rate=0.0024153633670711723]:18.227176975246977,28[&rate=0.0030875946987624784]:18.227176975246977)[&rate=0.001673983151635293]:24.899550290821843,(6[&rate=0.006557403189688618]:33.69141883694539,(20[&rate=0.0021201732035892587]:19.94849069362104,((29[&rate=0.0017918227516260806]:11.017413482999931,39[&rate=7.75767186426223E-4]:11.017413482999931)[&rate=0.0016662647713574564]:8.609869988901469,40[&rate=0.0014680972550817509]:19.6272834719014)[&rate=0.0023912422087900825]:0.32120722171963934)[&rate=0.003147541973778867]:13.742928143324349)[&rate=0.0016416007630134424]:9.435308429123431)[&rate=0.0017934787847684011]:243.99302609590035,((((7[&rate=7.538617320230958E-4]:40.04018167708272,19[&rate=0.0014076515585815064]:40.04018167708272)[&rate=0.006111869342246985]:92.34501149109875,((9[&rate=0.0012518690788103216]:26.516228483975027,15[&rate=0.0017061218420099152]:26.516228483975027)[&rate=0.0032532214133207276]:56.13461306387197,(11[&rate=0.004104512642015018]:20.52411133228978,17[&rate=0.0027017057260928846]:20.52411133228978)[&rate=0.0034299739548491887]:62.12673021555722)[&rate=0.0033684909595982004]:49.73435162033448)[&rate=0.0015195526636893326]:9.713130653309378,((8[&rate=5.510035179060643E-4]:20.23586905759659,18[&rate=0.001975460380782421]:20.23586905759659)[&rate=0.00403933062481898]:93.53069019707581,(10[&rate=0.0023930574077020996]:57.435222175616786,16[&rate=0.0015216442879189638]:57.435222175616786)[&rate=0.0029527626985717034]:56.331337079055615)[&rate=0.0035888662236913424]:28.33176456681845)[&rate=0.005025491446967183]:26.00718866304402,(12[&rate=0.0015406980905451394]:52.417007236286125,14[&rate=0.0027662625089698964]:52.417007236286125)[&rate=0.00829209811135129]:115.68850524824875)[&rate=0.005937637266209308]:119.0142408774343)[&rate=0.004398427650534592]:115.13499751063353,(((24[&rate=0.0015525498573654756]:11.259073148599267,25[&rate=0.004874354335956748]:11.259073148599267)[&rate=0.004577647243633057]:144.86605137171287,41[&rate=0.005836503337338316]:156.12512452031214)[&rate=0.0019661894765281573]:173.511734628097,38[&rate=0.002372758036971315]:329.63685914840914)[&rate=0.00586480363810345]:72.61789172419356)[&rate=0.005025452693065915]:47.59998018516512)[&rate=1.0]:0.0;
tree STATE_2353000 = ((((((1[&rate=0.0024199607465134236]:5.446513586240737,2[&rate=0.002386151336680578]:5.446513586240737)[&rate=0.0027494539006321103]:5.261428692671931,(21[&rate=0.001469250159718682]:0.1825387499694187,22[&rate=0.002333937196805582]:0.1825387499694187)[&rate=0.00197541360990233]:10.525403528943249)[&rate=0.0029283562120990306]:114.13663660338302,(((32[&rate=0.0019906982655673636]:31.67410783688493,34[&rate=9.96218670189091E-4]:31.67410783688493)[&rate=0.002335486515218005]:29.979966095329765,33[&rate=0.0029651042061158627]:61.65407393221469)[&rate=0.0016020532274600677]:4.835139970426432,35[&rate=0.001214772953724345]:66.48921390264113)[&rate=0.007288549064309443]:58.35536497965457)[&rate=0.002928065111004433]:54.54862348153647,13[&rate=0.0038805999959523898]:179.39320236383216)[&rate=0.003454747998122476]:254.59278759973395,(((((4[&rate=0.003391399537921703]:25.810530616162847,((5[&rate=3.94066346738863E-4]:9.983324443510885,37[&rate=0.0077134457023038975]:9.983324443510885)[&rate=0.00504814684161875]:1.074693017035937,42[&rate=0.0031431354485095928]:11.058017460546822)[&rate=0.005232300364674385]:14.752513155616025)[&rate=0.0013913856972052466]:19.815169136443362,31[&rate=0.003596588788590438]:45.62569975260621)[&rate=0.0026029187054101856]:9.63881148523452,36[&rate=0.001406499541518942]:55.26451123784073)[&rate=0.0035248982409833004]:60.38851909962208,23[&rate=0.0035323782124579255]:115.65303033746281)[&rate=0.0040715626443039886]:117.77801799588588,((26[&rate=0.0014739997641294114]:6.186098010140449,30[&rate=0.0011797643179335458]:6.186098010140449)[&rate=0.0016855723427650756]:136.40863547373672,27[&rate=0.001431292806304662]:142.59473348387718)[&rate=0.002276024845468973]:90.8363148494715)[&rate=0.0040071999389669445]:200.55494163021743)[&rate=0.0030517758169745952]:57.3129037734559,((((3[&rate=0.0012901619477400995]:26.847122476422406,28[&rate=0.0015847741968414036]:26.847122476422406)[&rate=0.002617363306710706]:13.044785866436918,(6[&rate=0.006727269420348471]:33.642036421455614,((20[&rate=0.0030657696452335223]:10.270080765125996,(29[&rate=0.00377740108036369]:3.7876466176900396,39[&rate=7.37174850149847E-4]:3.7876466176900396)[&rate=0.0032640622569206773]:6.482434147435956)[&rate=0.002226268874367152]:8.748614833096642,40[&rate=0.0013950633552908271]:19.01869559822264)[&rate=0.002990960204890612]:14.623340823232976)[&rate=0.0024357594994084504]:6.2498719214037095)[&rate=0.004433412483742709]:233.3427194886566,((((7[&rate=0.001697506748950067]:39.236110394770655,19[&rate=0.0013376246700261875]:39.236110394770655)[&rate=0.005086577589641634]:99.47419204470194,((8[&rate=5.235925711367666E-4]:19.829500242563128,18[&rate=0.0018771865266548416]:19.829500242563128)[&rate=0.003838384763055203]:110.60906900042995,((9[&rate=0.0011912065830218584]:25.948520036680613,15[&rate=0.0016234473748412811]:25.948520036680613)[&rate=0.003021495543650022]:67.1344471859407,(11[&rate=0.0022460599027491254]:20.111954148529662,17[&rate=0.001977626027788639]:20.111954148529662)[&rate=0.0019113935545743684]:72.97101307409166)[&rate=0.00498768405282403]:37.35560202037176)[&rate=0.002964496365950625]:8.271733196479516)[&rate=0.0015352677081846122]:31.91207115804167,(10[&rate=0.0022740092218254014]:56.28183048731034,16[&rate=0.0014459465669017571]:56.28183048731034)[&rate=0.002666006243288936]:114.34054311020392)[&rate=0.00383320491632749]:36.94506999604479,(12[&rate=0.0019823954060103543]:51.36438937947043,14[&rate=0.002628648370549451]:51.36438937947043)[&rate=0.007714269615670477]:156.20305421408864)[&rate=0.0033334489234838325]:65.66718423795686)[&rate=0.003993657945632616]:171.84365905797256,(((24[&rate=0.0014753146671825682]:18.379799697944925,25[&rate=0.0046318682847871365]:18.379799697944925)[&rate=0.004349921574293066]:147.12562401969598,41[&rate=0.0055461529546282674]:165.5054237176409)[&rate=0.0018683768250150055]:184.1530517200802,38[&rate=0.002133209410329109]:349.6584754377211)[&rate=0.005136613373978509]:95.41981145176737)[&rate=0.005372883375688483]:46.22060684753353)[&rate=1.0]:0.0;
tree STATE_2354000 = (((((1[&rate=0.0054551148800069315]:1.7934392347776216,2[&rate=0.0025136617001654186]:1.7934392347776216)[&rate=0.0015901631704342474]:6.680147635451282,(21[&rate=0.004793267262721134]:1.0574810743574066,22[&rate=0.002458657358406677]:1.0574810743574066)[&rate=0.0020809751070125474]:7.416105795871497)[&rate=0.0029910504101783838]:105.64013246280533,((32[&rate=0.0019005712093788402]:48.84430136831663,34[&rate=9.5111577457844E-4]:48.84430136831663)[&rate=0.0031889257845236552]:23.10818699678446,(33[&rate=0.003772047429878207]:54.35598947786758,35[&rate=0.0011419081555155122]:54.35598947786758)[&rate=0.0033174682077741977]:17.59649888723351)[&rate=0.006870848899433584]:42.161230967933136)[&rate=0.002955208183265871]:102.24946709196249,13[&rate=0.0021200141167061546]:216.3631864249967)[&rate=0.003747889443554408]:222.38081869261063,(((((3[&rate=0.0023842456800415588]:6.913881154159534,28[&rate=0.002928695145038967]:6.913881154159534)[&rate=0.0016209466796942148]:27.80796951625471,(6[&rate=0.0035341516410814346]:28.686995863843244,(20[&rate=0.002833436568056348]:14.584380621563165,((29[&rate=0.003979256586081633]:2.9542434668853876,39[&rate=0.002190287544341696]:2.9542434668853876)[&rate=0.00393170774212447]:5.805503611746154,40[&rate=0.0014696122880357943]:8.759747078631541)[&rate=6.983343857267461E-4]:5.824633542931624)[&rate=0.0013847910572810536]:14.102615242280079)[&rate=0.0024190291629334927]:6.034854806570998)[&rate=0.004608626921116701]:263.11126864939865,((((7[&rate=0.0019636734870796513]:46.267789039938904,19[&rate=0.0015473623900574877]:46.267789039938904)[&rate=0.00398214248478948]:121.45641153521738,((8[&rate=5.515721372427821E-4]:18.23990033170283,18[&rate=0.001977498997478919]:18.23990033170283)[&rate=0.004043499094576482]:115.52653596244458,((9[&rate=0.001254861885203132]:23.86839877125771,15[&rate=0.0017102006170528557]:23.86839877125771)[&rate=0.0030050723638882664]:80.37580767585379,(11[&rate=0.0018038024137813514]:24.266446078632995,17[&rate=0.0015882241600572388]:24.266446078632995)[&rate=0.002081825370878725]:79.97776036847851)[&rate=0.005924925430957734]:29.522229847035902)[&rate=0.001949994088660743]:33.95776428100888)[&rate=0.001967236332683951]:9.858791886191824,(10[&rate=0.0032654577627297017]:52.69533835172414,16[&rate=9.844867032421257E-4]:52.69533835172414)[&rate=0.0028029619983358576]:124.88765410962398)[&rate=0.0018953088662529963]:0.4189163087367831,(12[&rate=0.0023574661579258893]:42.64875639769927,14[&rate=0.003125990685747682]:42.64875639769927)[&rate=0.007847021348660558]:135.35315237238564)[&rate=0.0036106663207818835]:119.83121054972801)[&rate=0.004704663535902934]:71.12514740912638,(((24[&rate=0.0029424439907982753]:18.014696662564738,25[&rate=0.0031677595293626982]:18.014696662564738)[&rate=0.004615154567066735]:133.11202389674,41[&rate=0.005842526436190825]:151.12672055930474)[&rate=0.0019973827119894446]:103.21530217672867,38[&rate=0.0030205150977586667]:254.3420227360334)[&rate=0.005125991491926783]:114.61624399290588)[&rate=0.004031036908349501]:57.10740889868123,(((((4[&rate=0.002607609821404262]:23.413035402299922,((5[&rate=4.151243334379447E-4]:12.196773662323807,37[&rate=0.008125634254681963]:12.196773662323807)[&rate=0.0017588206451059677]:7.185488370755856,42[&rate=0.002139958218756889]:19.382262033079662)[&rate=0.0038653013899474444]:4.03077336922026)[&rate=0.0037955008656361438]:8.38741059139684,31[&rate=0.005077647132083326]:31.800445993696762)[&rate=0.0016854428538228378]:52.54929072795944,36[&rate=8.929647503210734E-4]:84.3497367216562)[&rate=0.0037132605837423773]:31.65634723260459,23[&rate=0.0026593277458207693]:116.00608395426079)[&rate=0.004135609589738571]:137.8114041164434,((26[&rate=0.0037049576872640014]:7.923673492361524,30[&rate=0.0012428081721491888]:7.923673492361524)[&rate=0.0018921764628337316]:166.97240146602707,27[&rate=0.0015953290995391518]:174.8960749583886)[&rate=0.002411084243208577]:78.9214131123156)[&rate=0.004306035554519441]:172.24818755691632)[&rate=0.0018296618468577337]:12.678329489986822)[&rate=1.0]:0.0;
tree STATE_2355000 = ((((((1[&rate=0.0016783983556944368]:6.507679313084874,2[&rate=0.0025127976906319234]:6.507679313084874)[&rate=0.0021071781231386325]:2.914262356594981,(21[&rate=0.001419123337109437]:4.616132618440395,22[&rate=0.0014554963525231542]:4.616132618440395)[&rate=0.002221517813882149]:4.80580905123946)[&rate=0.0030447540922083865]:117.84299065532143,(((32[&rate=0.0025257676219646256]:31.72656667766946,34[&rate=0.0011849630411647782]:31.72656667766946)[&rate=0.002970330259561323]:43.207455766883164,35[&rate=0.001219029146591216]:74.93402244455262)[&rate=0.003541519884426802]:3.2214154664656007,33[&rate=0.0037334097271300394]:78.15543791101823)[&rate=0.0046363022321947635]:49.10949441398306)[&rate=0.0031791294412537117]:163.37353972082298,13[&rate=0.0022363010054349394]:290.63847204582424)[&rate=0.004902578729183994]:118.05437763492137,(((((4[&rate=0.0027837198294125916]:21.464830055316636,((5[&rate=7.921993966708202E-4]:15.09426303278779,37[&rate=0.007659477985531518]:15.09426303278779)[&rate=0.0018776060229460322]:2.6511428446167074,42[&rate=0.0022844844649572028]:17.745405877404497)[&rate=0.004358586093938857]:3.7194241779121384)[&rate=0.0021688957988314234]:12.776049294650125,31[&rate=0.005372180495537339]:34.24087934996676)[&rate=0.002453670043390634]:20.62866952605657,36[&rate=0.002668861279621391]:54.86954887602333)[&rate=0.0033827064830259743]:78.50826205730023,23[&rate=0.002697907288153861]:133.37781093332356)[&rate=0.0023307005565645885]:174.74059089428883,((26[&rate=0.0037840344432312676]:4.270781940187122,30[&rate=0.0013267436426144246]:4.270781940187122)[&rate=0.001101005631083765]:149.89409383613537,27[&rate=0.001703072757424435]:154.1648757763225)[&rate=0.002596353212431096]:153.95352605128988)[&rate=0.009885056323193607]:100.57444785313322)[&rate=0.0018229258414772292]:88.06569142230103,((((3[&rate=0.0018839733238650604]:23.46755500940307,28[&rate=0.002314184135122499]:23.46755500940307)[&rate=0.0020298746136687904]:31.20636543827083,(6[&rate=0.0039659083749754515]:50.44426269959956,((20[&rate=0.004103371105382468]:10.588074834811,(29[&rate=0.004248003429840469]:3.289511543434595,39[&rate=0.0023382128798339783]:3.289511543434595)[&rate=0.0018268258499504518]:7.2985632913764045)[&rate=0.0010503438681983587]:9.552618635373246,40[&rate=0.0019524031984893833]:20.140693470184246)[&rate=0.0014783156184247654]:30.303569229415316)[&rate=0.0016694713596303594]:4.229657748074338)[&rate=0.004840711152277263]:269.6669667372791,((((7[&rate=0.0020962940004479124]:42.074117995437206,19[&rate=0.001603671978767977]:42.074117995437206)[&rate=0.004308832542362481]:145.58942110681625,(10[&rate=0.0016644677380583965]:56.232715999351875,16[&rate=0.0010509759301856178]:56.232715999351875)[&rate=0.0035105723321781916]:131.43082310290157)[&rate=0.00210009746978833]:8.437010924549327,((8[&rate=4.6246808228636203E-4]:24.782367525697342,18[&rate=0.0016580427242500325]:24.782367525697342)[&rate=0.004394406691566408]:99.22432385700886,((9[&rate=0.0024756963393618215]:25.47065701532779,15[&rate=0.001825702346604817]:25.47065701532779)[&rate=0.0032503692244021947]:73.14198800101603,(11[&rate=0.001545942753264742]:24.340451384569874,17[&rate=9.485693813015529E-4]:24.340451384569874)[&rate=0.002024213529247946]:74.27219363177394)[&rate=0.0032527145212549644]:25.394046366362375)[&rate=0.0020203085480871917]:72.09385864409658)[&rate=7.475407049383317E-4]:28.886659760324477,(12[&rate=0.0019886154470248776]:54.862083497911776,14[&rate=0.0019219112738594587]:54.862083497911776)[&rate=0.008454398246505441]:170.12512628921547)[&rate=0.0038666842688632546]:99.35367739782572)[&rate=0.005376455984036644]:80.38649622890705,(((24[&rate=0.0031673935377768813]:19.06482880873717,25[&rate=0.0024366294113002977]:19.06482880873717)[&rate=0.004930400594521891]:129.0019126361977,41[&rate=0.006237112838317495]:148.06674144493485)[&rate=0.004291933622566148]:128.07437066775492,38[&rate=0.0032381393623997605]:276.14111211268977)[&rate=0.005359108986913541]:128.58627130117026)[&rate=0.0036365798363949433]:92.03115768918661)[&rate=1.0]:0.0;
tree STATE_2356000 = ((((((1[&rate=0.0024779693731408424]:5.4822313944280125,2[&rate=0.0019369327753526447]:5.4822313944280125)[&rate=0.0014529713953673421]:13.903860763100937,(21[&rate=0.0012426105471542712]:6.871950055911058,22[&rate=0.001274459429772854]:6.871950055911058)[&rate=0.0010704699088546718]:12.514142101617892)[&rate=0.0027076459247492505]:150.68738507314123,(((32[&rate=0.0022116086774436393]:41.89726949133318,34[&rate=0.0010375754766590842]:41.89726949133318)[&rate=0.0026008759158174222]:35.166955124975345,33[&rate=0.003580326744503039]:77.06422461630852)[&rate=6.954290655752595E-4]:11.773720070409524,35[&rate=0.00107704503661748]:88.83794468671805)[&rate=0.004037574172737249]:81.23553254395212)[&rate=0.0027996674041545697]:117.49619861001344,13[&rate=0.001958146373397891]:287.5696758406836)[&rate=0.0042927882854402145]:144.94929089690675,(((((4[&rate=0.002168953820706987]:31.04109168339967,((5[&rate=6.936643912554437E-4]:9.468756568511244,37[&rate=0.0089767180659089]:9.468756568511244)[&rate=0.0026997695121653642]:14.995915559170426,42[&rate=8.062073086720112E-4]:24.46467212768167)[&rate=0.005574928367440048]:6.576419555718001)[&rate=0.005387353722065583]:13.787230637380809,31[&rate=0.004703980246402197]:44.82832232078048)[&rate=0.0027197599581241993]:15.555924386798814,36[&rate=0.0025372710729586385]:60.384246707579294)[&rate=0.002034082954415012]:81.84707180404568,23[&rate=0.0025545285740530164]:142.23131851162498)[&rate=0.0019666714167296843]:152.17818433639758,((26[&rate=0.001497020612586744]:16.496256878280672,30[&rate=8.722311689877236E-4]:16.496256878280672)[&rate=0.00219372016954384]:94.45207487654204,27[&rate=0.0014105779760764901]:110.94833175482272)[&rate=0.002481895803551035]:183.46117109319982)[&rate=0.00843380841248369]:138.1094638895678)[&rate=0.0026746879403234036]:34.3192726244294,(((((3[&rate=0.0027138090913667416]:10.489911475536802,28[&rate=0.001444281939080834]:10.489911475536802)[&rate=0.002959771639435563]:18.61343751339185,((20[&rate=0.001924857330017252]:13.390998583289015,40[&rate=0.0025380080427134656]:13.390998583289015)[&rate=0.002321074680446211]:2.003879561835653,(29[&rate=0.003585062511820217]:9.639743642457196,39[&rate=0.0013868720282549654]:9.639743642457196)[&rate=0.001666000626926018]:5.755134502667472)[&rate=0.0029102337293290892]:13.708470843803983)[&rate=0.0037726173668964384]:22.259552340193146,6[&rate=8.33082406374545E-4]:51.3629013291218)[&rate=0.002346043297366239]:258.42108186310395,((((7[&rate=0.0018096314553900355]:43.721904305855205,19[&rate=0.0013843741652106213]:43.721904305855205)[&rate=0.0034963355991146695]:112.78291760097365,(10[&rate=0.0014574386261043345]:57.06094865209848,16[&rate=9.202538930224145E-4]:57.06094865209848)[&rate=0.0029976476465260987]:99.44387325473036)[&rate=0.003263953018002814]:26.460657465444513,((8[&rate=4.0494557572547823E-4]:24.780016598194614,18[&rate=0.0015851070592274637]:24.780016598194614)[&rate=0.0037898769467405763]:93.78123943589972,((9[&rate=8.897876306629184E-4]:23.21044684005571,15[&rate=0.001114667996401956]:23.21044684005571)[&rate=0.0032480192874989357]:56.722823777771566,(11[&rate=0.001353655965108931]:24.338142378518313,17[&rate=8.30584831557889E-4]:24.338142378518313)[&rate=0.0030665000821167646]:55.59512823930896)[&rate=0.005570827534685205]:38.62798541626705)[&rate=0.00101789145118173]:64.40422333817904)[&rate=0.0020042169517854183]:26.014987724086154,(12[&rate=0.003482435872268344]:51.61755742602926,14[&rate=0.0018292758610622963]:51.61755742602926)[&rate=0.007343256002150799]:157.36290967033025)[&rate=0.005621047775214605]:100.8035160958662)[&rate=0.003960751385603069]:110.87648635921539,(((24[&rate=0.0012802210809284961]:24.22061421090096,25[&rate=0.002018347006516983]:24.22061421090096)[&rate=0.004268875375924375]:145.48251667544363,41[&rate=0.005461330945674499]:169.70313088634458)[&rate=0.004642943023617075]:88.79510867467042,38[&rate=0.00286201141863395]:258.498239561015)[&rate=0.002927041524533773]:162.1622299904261)[&rate=0.0031467952242769893]:46.17776981057864)[&rate=1.0]:0.0;
tree STATE_2357000 = ((((((1[&rate=0.0028361559096635558]:8.217487622377764,2[&rate=0.001959981193047273]:8.217487622377764)[&rate=0.0012143448056667714]:2.1537916989188144,(21[&rate=4.5200466876235457E-4]:2.320254798476001,22[&rate=0.001406225449326046]:2.320254798476001)[&rate=0.0028684032877947206]:8.051024522820576)[&rate=0.002900250887894701]:149.54078209717534,(((32[&rate=0.002440266307045852]:30.245000285513605,34[&rate=0.0024272317206920665]:30.245000285513605)[&rate=0.002215247158639159]:43.732381784378795,35[&rate=0.0012132969631611242]:73.9773820698924)[&rate=8.786772375666483E-4]:15.553548048315534,33[&rate=0.002151647903987981]:89.53093011820793)[&rate=0.00415564281647403]:70.38113130026399)[&rate=0.002881675999653032]:76.96901213801524,13[&rate=0.002078176881654845]:236.88107355648717)[&rate=0.004856311428997987]:169.60242310167106,(((((4[&rate=0.0035884700331823985]:33.47406888629144,((5[&rate=7.653821671267466E-4]:11.807591591761074,37[&rate=0.00990481854566043]:11.807591591761074)[&rate=0.0029788979598967262]:7.787164236435576,42[&rate=0.0016911592255076386]:19.59475582819665)[&rate=0.004603607101739233]:13.879313058094791)[&rate=0.0028255760454242097]:12.348086869954336,36[&rate=0.0029491395761057893]:45.82215575624578)[&rate=0.009402185260775934]:3.4321321718141036,31[&rate=0.0019563597892347335]:49.25428792805988)[&rate=0.002958004316570165]:92.93337038923238,23[&rate=0.002646078524934431]:142.18765831729226)[&rate=0.002318941739756459]:154.08415086478547,((26[&rate=0.0038320796374705923]:6.490661572084323,30[&rate=0.0022977661418472047]:6.490661572084323)[&rate=0.0022423864796236536]:107.85996412499296,27[&rate=0.0015564172557231745]:114.35062569707728)[&rate=0.00178040132137056]:181.92118348500045)[&rate=0.008891222848217395]:110.2116874760805)[&rate=0.0026745537216040847]:67.24440240924065,(((((3[&rate=0.002611049704111023]:15.190204949426729,28[&rate=0.0012310319393890978]:15.190204949426729)[&rate=0.0029964444803535087]:19.53291054373142,(20[&rate=0.001955924075622402]:12.58851506454271,((29[&rate=0.003955721165988684]:3.55424730573853,39[&rate=0.0015302603562972231]:3.55424730573853)[&rate=0.00219692196124728]:7.653009410709728,40[&rate=0.002566292371030187]:11.207256716448258)[&rate=0.0016520039890186569]:1.3812583480944518)[&rate=0.0026683782765236563]:22.134600428615435)[&rate=5.22993344391889E-4]:42.21378220672409,6[&rate=0.0016072317328259488]:76.93689769988224)[&rate=0.002542986924760741]:266.59430365679077,(((7[&rate=0.0018290191793349378]:46.452237953818035,19[&rate=8.297108818750488E-4]:46.452237953818035)[&rate=0.0040278106458004875]:94.38713828204163,(12[&rate=0.00297646705406366]:48.946657979362776,14[&rate=0.002095468118851316]:48.946657979362776)[&rate=0.00869836164010073]:91.89271825649689)[&rate=0.0011544815779732762]:103.0751728602379,(((8[&rate=4.6381646706646616E-4]:22.192268864779507,18[&rate=0.0018155495459256622]:22.192268864779507)[&rate=0.00429512076315699]:73.32829547887191,((9[&rate=9.817825357977292E-4]:21.511595358330315,15[&rate=0.0012299132223997698]:21.511595358330315)[&rate=0.004185679275291977]:50.416467298574105,(11[&rate=0.0022163252330405646]:22.60742028215398,17[&rate=9.164587751287312E-4]:22.60742028215398)[&rate=0.00396518278465941]:49.320642374750435)[&rate=0.005498201157926132]:23.592501686747)[&rate=0.0015301925685138734]:87.31320356357494,(10[&rate=0.0016081228158231619]:56.44530437486959,16[&rate=0.0022117139422087777]:56.44530437486959)[&rate=0.0033849826024928815]:126.38846353235677)[&rate=7.541389434850525E-4]:61.080781188871214)[&rate=0.006403147951945217]:99.61665226057545)[&rate=0.004477543245518115]:112.55229265987725,(((24[&rate=0.0021044535224685247]:7.351740711761792,25[&rate=0.009172498964322267]:7.351740711761792)[&rate=0.004499257846517586]:158.92691323612542,41[&rate=0.00611039312902949]:166.2786539478872)[&rate=0.004985801278462273]:116.26885573370649,38[&rate=0.0014075570100254143]:282.5475096815937)[&rate=0.0032713733552900102]:173.5359843349566)[&rate=0.00321664511753658]:17.644405050848604)[&rate=1.0]:0.0;
tree STATE_2358000 = ((((((1[&rate=0.0011949589162885252]:17.274416296856504,2[&rate=0.0016017996446570566]:17.274416296856504)[&rate=0.002161237531724798]:3.307680403668268,(21[&rate=0.0022233249802064313]:2.4691888971412923,22[&rate=0.0020171627139381637]:2.4691888971412923)[&rate=0.00198012338594063]:18.11290780338348)[&rate=0.0028491597774407303]:139.37061418207477,(((32[&rate=0.0022524686367855484]:30.64249563690162,34[&rate=0.0022404371642826874]:30.64249563690162)[&rate=0.0026181110796486694]:54.82373294501229,33[&rate=0.00256192281283107]:85.46622858191391)[&rate=0.001084236980536221]:0.44478939472105594,35[&rate=0.0012262373073070748]:85.91101797663497)[&rate=0.004408398069733257]:74.04169290596458)[&rate=0.004533766024519729]:37.0534102520229,13[&rate=0.0040415875139306395]:197.00612113462245)[&rate=0.004878513754689336]:173.81808517247447,(((((4[&rate=0.002829749458494855]:25.42534606052489,((5[&rate=0.0023668594073701955]:6.172896838847438,37[&rate=0.009558934985755886]:6.172896838847438)[&rate=0.0018588093711309952]:7.980024533188433,42[&rate=0.0017940192154591815]:14.152921372035872)[&rate=0.0023436102696317374]:11.27242468848902)[&rate=0.0023427413047720173]:18.72426816162977,31[&rate=0.0023028248539553845]:44.14961422215466)[&rate=0.001219580243727748]:13.232376118458888,36[&rate=0.0027531049126413728]:57.38199034061355)[&rate=0.002266444915521687]:90.35374384834415,23[&rate=0.0029232320715730574]:147.7357341889577)[&rate=0.0023723297241792854]:145.86715280402123,((26[&rate=0.004065155072981348]:6.584865246761317,30[&rate=0.0024375212867235444]:6.584865246761317)[&rate=0.00357865939307194]:102.07522778674559,27[&rate=0.0016510819454042475]:108.6600930335069)[&rate=0.002204952209987586]:184.94279395947206)[&rate=0.009219290116517854]:77.22131931411798)[&rate=0.005877018988731955]:86.01581820827346,(((((3[&rate=0.006900986216079648]:5.006989136525359,28[&rate=0.0013059059849191293]:5.006989136525359)[&rate=0.0013776679219478184]:17.899225680147236,(20[&rate=0.002178265992730792]:13.908969747439746,((29[&rate=0.00888162454180428]:2.25126527879406,39[&rate=0.0016233341263466262]:2.25126527879406)[&rate=0.001424414433607518]:5.401082220199222,40[&rate=0.002607446937743151]:7.652347498993282)[&rate=0.0029012035153247653]:6.256622248446464)[&rate=0.002830674858992102]:8.997245069232848)[&rate=0.0028812117720463173]:46.23766766856388,6[&rate=0.0016026858112302635]:69.14388248523647)[&rate=0.002748283432454152]:288.3004651426187,((((7[&rate=0.0036038800786163724]:38.96978720897717,19[&rate=9.739745663433009E-4]:38.96978720897717)[&rate=0.00394682624093928]:113.56097416537403,(12[&rate=0.003157502267275716]:58.643031241476535,14[&rate=0.003306753708517721]:58.643031241476535)[&rate=0.008989966406368698]:93.88773013287468)[&rate=0.0014839120489156348]:19.392911116848666,((8[&rate=4.92026795467457E-4]:20.56019590674076,18[&rate=0.0019259752262731735]:20.56019590674076)[&rate=0.005498556924484563]:97.24262137436695,((9[&rate=0.001041496689400965]:21.35201301455703,15[&rate=0.0013047192251211524]:21.35201301455703)[&rate=0.002937923096617617]:61.38146101910664,(11[&rate=0.002615721387200112]:22.382505757490755,17[&rate=7.91806655768112E-4]:22.382505757490755)[&rate=0.0021171339735046872]:60.350968276172914)[&rate=0.003509869847790583]:35.06934324744404)[&rate=0.0017080436846020092]:54.120855210092174)[&rate=0.00193938089665635]:42.97952871256777,(10[&rate=9.056404738151525E-4]:48.860249457354456,16[&rate=0.0025461823474578218]:48.860249457354456)[&rate=0.0016335969064413711]:166.0429517464132)[&rate=0.004720932008685923]:142.54114642408751)[&rate=0.004716659007447426]:83.41429022118086,(((24[&rate=9.981351948049647E-4]:16.681713909394666,25[&rate=0.0043504852650809245]:16.681713909394666)[&rate=0.005059267746801111]:159.3206799839998,41[&rate=0.006482040556672431]:176.00239389339447)[&rate=0.005289048579690938]:122.35566979186956,38[&rate=0.0014931676951107713]:298.358063685264)[&rate=0.003433786263098175]:142.500574163772)[&rate=0.0027165871489778265]:15.981386666334345)[&rate=1.0]:0.0;
tree STATE_2359000 = (((((((1[&rate=0.0017000895921251927]:17.610703221763977,(21[&rate=0.00415797206833287]:0.28169895468105366,22[&rate=0.001731157360885917]:0.28169895468105366)[&rate=0.0016964276487180725]:17.329004267082922)[&rate=0.0024440750508084013]:0.06846014284374746,2[&rate=0.0013788280024514374]:17.679163364607724)[&rate=0.0033169536644664255]:152.2071999323862,(((32[&rate=0.001621877312860425]:35.10957367363008,34[&rate=0.001613214119071222]:35.10957367363008)[&rate=0.0022324417678973125]:41.03110935563173,33[&rate=0.002724836522915562]:76.14068302926181)[&rate=6.272586556489337E-4]:7.7244460132004065,35[&rate=0.0011030441141161949]:83.86512904246221)[&rate=0.0034646209266694502]:86.0212342545317)[&rate=0.003890941653220735]:23.185005521237144,13[&rate=0.0034685471461372037]:193.07136881823106)[&rate=0.005863726028896788]:165.53269812781377,(((((4[&rate=0.0024638769525855016]:34.55789542501226,((5[&rate=0.002031271972223071]:12.044204947772851,37[&rate=0.008203612205395302]:12.044204947772851)[&rate=0.0015952562986828436]:10.36395793819592,42[&rate=0.0029949886814816043]:22.40816288596877)[&rate=0.0023994859610025968]:12.149732539043491)[&rate=0.0019256806229306183]:13.175900220612583,36[&rate=0.0021447067103254292]:47.733795645624845)[&rate=0.0012370390781258293]:12.543354580697532,31[&rate=0.0016070494799603821]:60.27715022632238)[&rate=0.0020848001076958305]:149.13736112815144,23[&rate=0.0025436846144186146]:209.4145113544738)[&rate=0.0028527476480930407]:101.24362234493299,((26[&rate=0.001998198971942448]:14.490602057778137,30[&rate=0.0011981467966873907]:14.490602057778137)[&rate=0.0032645799385098455]:89.90996064116021,27[&rate=0.001416981705619966]:104.40056269893834)[&rate=9.879791957306653E-4]:206.25757100046843)[&rate=0.010998907763715782]:47.94593324663805)[&rate=0.005021581937513885]:67.65588321081145,(((24[&rate=8.566136373053896E-4]:29.72321606696281,25[&rate=0.003566571280197788]:29.72321606696281)[&rate=0.0042260316713231645]:152.5776429543372,41[&rate=0.005426160336825646]:182.3008590213)[&rate=0.004721154839699991]:88.33841629142981,38[&rate=0.001281457478986102]:270.6392753127298)[&rate=0.0031384442823288116]:155.62067484412648)[&rate=0.0012936426331130503]:19.427001212618507,((((3[&rate=0.005922523256795789]:5.92172318284877,28[&rate=0.001120746850175232]:5.92172318284877)[&rate=0.0010800587837252185]:25.26064247234522,(20[&rate=0.002217023208159437]:11.471188010165982,((29[&rate=0.0044364889508811565]:4.862833575628895,39[&rate=9.432390799864299E-4]:4.862833575628895)[&rate=8.747783039411821E-4]:1.9292272997619122,40[&rate=0.002237747569174435]:6.792060875390807)[&rate=0.0031764012180919743]:4.679127134775174)[&rate=0.0021061840022359797]:19.71117764502801)[&rate=0.0022294513806857285]:36.14079686941459,6[&rate=0.0013113234135216309]:67.32316252460858)[&rate=0.002439879957237058]:280.373662426418,((((7[&rate=0.002548902286045734]:34.771487641809244,19[&rate=2.861166310463719E-4]:34.771487641809244)[&rate=0.006162252753809815]:84.19575416983348,(12[&rate=0.002395777478525546]:43.31509999580568,14[&rate=0.002509023079617484]:43.31509999580568)[&rate=0.0076031079103389115]:75.65214181583704)[&rate=0.0033442194629076517]:64.96735167758096,((8[&rate=4.222643037145475E-4]:20.07341796350601,18[&rate=9.301711070717581E-4]:20.07341796350601)[&rate=0.0022627077474986915]:127.18496893722818,((9[&rate=0.0015139878425790272]:20.548317651543588,15[&rate=0.0018861663969464183]:20.548317651543588)[&rate=0.004447889428835762]:55.80582459767,(11[&rate=0.0022448488171963937]:21.852583272000278,17[&rate=3.304069570173444E-4]:21.852583272000278)[&rate=0.0018169540987442228]:54.50155897721331)[&rate=0.0033770116302746693]:70.90424465152061)[&rate=0.0013170407590243054]:36.67620658848949)[&rate=0.0018035449022743893]:25.504706138253283,(10[&rate=7.977558804327041E-4]:51.35788556126198,16[&rate=0.0011080754937504043]:51.35788556126198)[&rate=0.0014680276452415542]:158.081414066215)[&rate=0.0041213561283809]:138.25752532354957)[&rate=0.0036278473747575874]:97.99012641844826)[&rate=1.0]:0.0;
tree STATE_2360000 = ((((((1[&rate=9.650732122503396E-4]:20.105116814527786,(2[&rate=9.663659175964064E-4]:15.016668325374082,(21[&rate=0.001477791732687775]:4.334211631708297,22[&rate=0.0018644307650589344]:4.334211631708297)[&rate=0.0018270273808892628]:10.682456693665785)[&rate=0.0019806498343650594]:5.088448489153704)[&rate=0.0035723098304254698]:106.43094653352806,(((32[&rate=0.0017467377764552993]:37.84843932739991,34[&rate=0.0017374076454174186]:37.84843932739991)[&rate=0.002404306625909669]:35.40456292173851,33[&rate=0.002871912434071274]:73.25300224913842)[&rate=0.002029450240447075]:8.144205716336785,35[&rate=9.180238882940678E-4]:81.3972079654752)[&rate=0.004759466643147739]:45.138855382580644)[&rate=0.002586553946952796]:72.23915233617271,13[&rate=0.003735573758590127]:198.77521568422856)[&rate=0.006081879095157125]:177.54159892948172,(((((4[&rate=0.0021882161198507675]:46.47034957485354,((5[&rate=0.002187649743912682]:6.972923194518419,37[&rate=0.005641067934782857]:6.972923194518419)[&rate=0.0028060581824673235]:14.850288763079213,42[&rate=9.120471258743686E-4]:21.823211957597632)[&rate=0.003729836255386146]:24.64713761725591)[&rate=0.0040735911699800904]:11.464376056364742,31[&rate=0.0016610516464028535]:57.934725631218285)[&rate=0.0014545295708838695]:6.667587996738888,36[&rate=0.002680773717765394]:64.60231362795717)[&rate=0.002222793427659833]:81.44909587722474,23[&rate=0.002761984743047281]:146.0514095051819)[&rate=0.002959909125805444]:168.71660084838075,((26[&rate=0.0021520306138386597]:9.901136562195868,30[&rate=0.0012903863041414147]:9.901136562195868)[&rate=0.0022176679050071465]:116.13597000554125,27[&rate=0.0015447149078695684]:126.03710656773713)[&rate=0.0010283527206023278]:188.73090378582555)[&rate=0.011616486279109033]:61.54880426014762)[&rate=0.005462470196161892]:80.36047780839658,((((3[&rate=0.002814966987200743]:17.433882426110898,28[&rate=0.001864469248433482]:17.433882426110898)[&rate=0.001917304811732725]:33.57492734171473,(20[&rate=0.001194027222715563]:17.534760539956388,((29[&rate=0.004778032705607954]:4.00761063192639,39[&rate=0.0010158544793597633]:4.00761063192639)[&rate=0.004733971450932242]:3.4454123764417,40[&rate=0.00648284059934698]:7.45302300836809)[&rate=3.962475090271485E-4]:10.081737531588297)[&rate=0.0024993055499720434]:33.47404922786924)[&rate=8.88704132567098E-4]:63.42476062625376,6[&rate=0.0012835817825235163]:114.43357039407938)[&rate=0.002672029312305228]:235.99210729125383,((((7[&rate=0.001803705154925742]:37.80638241805883,19[&rate=4.747779120574575E-4]:37.80638241805883)[&rate=0.006636654688856612]:103.04293168826663,(12[&rate=0.0010839508154348162]:47.40030332891364,14[&rate=0.0027021805906124225]:47.40030332891364)[&rate=0.00818843429163744]:93.44901077741183)[&rate=0.00421590961391206]:48.00964015411793,((8[&rate=4.547723832735237E-4]:21.742393922860515,18[&rate=0.0013822030061751975]:21.742393922860515)[&rate=0.002404128917787013]:149.96032884121638,((9[&rate=5.498847788482709E-4]:22.272259325985384,15[&rate=0.0012220791996415345]:22.272259325985384)[&rate=0.004790310851035512]:43.96332958935142,(11[&rate=0.002099132614063935]:23.727482915667995,17[&rate=0.0012658418342850872]:23.727482915667995)[&rate=0.00195683257740652]:42.508105999668814)[&rate=0.0031235061851630458]:105.46713384874009)[&rate=5.595489575647651E-4]:17.1562314963665)[&rate=0.0013454201555718344]:62.64853084665552,(10[&rate=8.591712342800864E-4]:56.43182833506143,16[&rate=0.0011933808486935505]:56.43182833506143)[&rate=0.001583098254314422]:195.0756567720375)[&rate=0.004609254563957841]:98.91819257823428)[&rate=0.004127655159757058]:106.25161473677366)[&rate=0.00302738669465821]:2.218971985876351,(((24[&rate=0.0017084011404880427]:15.956233161355978,25[&rate=0.002483543110514523]:15.956233161355978)[&rate=0.0024789164181139166]:211.4353702327383,41[&rate=0.005993012559669017]:227.3916033940943)[&rate=0.002796844268444936]:159.8286567792754,38[&rate=0.0013801106715763194]:387.2202601733697)[&rate=0.0048105282223856426]:71.67600423461352)[&rate=1.0]:0.0;
tree STATE_2361000 = (((((((1[&rate=5.716328876032228E-4]:12.97789219926709,2[&rate=0.001633751874147266]:12.97789219926709)[&rate=0.0015689435924564575]:5.07850158715541,(21[&rate=0.0015750797805231455]:6.939458203824343,22[&rate=0.0019871725731367075]:6.939458203824343)[&rate=0.0036735556636940136]:11.116935582598156)[&rate=0.0037421442666478563]:122.10729331369028,((32[&rate=0.0016563989924563685]:22.41077114737473,34[&rate=0.0016475514024752364]:22.41077114737473)[&rate=0.0014366415744673925]:71.57185107981277,(33[&rate=0.0030609801811909863]:76.81267211996777,35[&rate=0.0011150527805351088]:76.81267211996777)[&rate=0.0015579479644488399]:17.169950107219734)[&rate=0.005196039250770942]:46.181064872925276)[&rate=0.0019281772525582218]:50.84759345581497,13[&rate=0.004083920752548263]:191.01128055592775)[&rate=0.006058563559157982]:152.97124624433425,(((((4[&rate=0.0023370798928468487]:49.226922559970966,((5[&rate=0.0017375706869169423]:10.844530556814476,37[&rate=0.0038320674749877793]:10.844530556814476)[&rate=0.003981260332645278]:21.344718628548804,42[&rate=0.0010450399780888955]:32.18924918536328)[&rate=0.004021157851667793]:17.037673374607685)[&rate=0.005269466845365478]:10.166181145720344,31[&rate=0.0018412446527312617]:59.39310370569131)[&rate=0.003324760719329471]:0.3351367568425516,36[&rate=0.0029603753031180228]:59.72824046253386)[&rate=0.0021995901424649877]:105.0098763030715,23[&rate=0.002884013500971314]:164.73811676560535)[&rate=0.003198463786670911]:123.4770158372263,((26[&rate=0.0025653523872108015]:4.794590513514181,30[&rate=0.0015737007883451512]:4.794590513514181)[&rate=0.002319941789993469]:122.26465478723824,27[&rate=0.001618855868169168]:127.05924530075242)[&rate=0.001155793066208717]:161.15588730207924)[&rate=0.010719520903617006]:55.76739419743035)[&rate=0.005474156759843831]:89.24598902422235,(((24[&rate=0.00235030664316444]:15.23435006528892,25[&rate=0.0034166963091174364]:15.23435006528892)[&rate=0.00250885263762547]:194.5341770786238,41[&rate=0.006180238756123241]:209.7685271439127)[&rate=0.0030027098602490128]:141.60634516467758,38[&rate=0.0017776647856183089]:351.3748723085903)[&rate=0.004151433430948213]:81.85364351589408)[&rate=0.0020246393078609047]:5.525966968449893,((((3[&rate=0.0034036954595999384]:8.405051790576577,28[&rate=0.007064380380825178]:8.405051790576577)[&rate=0.0014499379825518776]:32.28455553861392,(20[&rate=6.541712042708277E-4]:29.90576262298225,((29[&rate=0.006275511067234363]:1.5425607238330483,39[&rate=9.731488052211474E-4]:1.5425607238330483)[&rate=6.799969595963533E-4]:11.200553251848318,40[&rate=0.0019288710496334362]:12.743113975681366)[&rate=4.223338281335905E-4]:17.162648647300884)[&rate=0.002663843321745236]:10.78384470620825)[&rate=7.95394156328069E-4]:65.98821951528393,6[&rate=0.001931596576331486]:106.67782684447442)[&rate=0.0030326425180670817]:192.29353668649858,((((7[&rate=0.001352610812413638]:37.898188582191224,19[&rate=5.060341542089723E-4]:37.898188582191224)[&rate=0.00333681819645383]:128.36183371105716,(12[&rate=0.0011362646089303323]:46.98502798888706,14[&rate=0.00373542558146081]:46.98502798888706)[&rate=0.011404235989631714]:119.27499430436134)[&rate=0.0022792896198134366]:11.452701337625427,((8[&rate=0.0014027618299042267]:21.55190822139456,18[&rate=0.003419363210285101]:21.55190822139456)[&rate=0.002464582474114904]:138.82813568815288,((9[&rate=0.0014267608739941921]:22.0771314593855,15[&rate=0.0013025328231146271]:22.0771314593855)[&rate=0.0045737920354402195]:70.9268335464449,(11[&rate=0.004449022931044085]:23.519605795823324,17[&rate=0.0013491765005996697]:23.519605795823324)[&rate=0.0018636391822502666]:69.48435921000707)[&rate=0.005917228069421431]:67.37607890371706)[&rate=0.0011582316074083482]:17.33267972132637)[&rate=0.006844662827473475]:15.03110367443088,(10[&rate=9.15733394082787E-4]:50.8333330497201,16[&rate=6.03725684309292E-4]:50.8333330497201)[&rate=0.0033509062590529725]:141.9104942555846)[&rate=0.005011986713190298]:106.2275362256683)[&rate=0.0034929051138417365]:139.78311926196125)[&rate=1.0]:0.0;
tree STATE_2362000 = (((((((1[&rate=0.0028965819738861038]:8.458847630908544,2[&rate=0.0015694373704735975]:8.458847630908544)[&rate=0.002937885432607218]:2.4706476765168794,(21[&rate=0.0014207686304156192]:1.906961683220393,22[&rate=0.001792488539340648]:1.906961683220393)[&rate=0.0027008048936297446]:9.02253362420503)[&rate=0.003432860094498193]:131.9824807854346,(((32[&rate=0.0017550406213346604]:30.157012475812333,34[&rate=0.0017456661409778638]:30.157012475812333)[&rate=0.0025615601664442694]:45.60032284119704,33[&rate=0.0026054260534607646]:75.75733531700938)[&rate=0.0018577839299039334]:2.456277321012024,35[&rate=0.0011790862327850547]:78.2136126380214)[&rate=0.0026662060489227213]:64.69836345483861)[&rate=0.0017392730121935814]:24.47445841763681,13[&rate=0.004270890934032364]:167.38643451049683)[&rate=0.004765830355109369]:252.54458157484493,(((((4[&rate=0.0022354972255229644]:39.740502668205565,((5[&rate=9.228093755212718E-4]:15.187096550963771,37[&rate=0.0033914270525930014]:15.187096550963771)[&rate=0.004085299967988958]:3.958261216968575,42[&rate=9.426570239545465E-4]:19.145357767932346)[&rate=0.0017949465136069178]:20.59514490027322)[&rate=0.0019806455608423683]:22.317852083065723,36[&rate=0.002545558069879017]:62.05835475127129)[&rate=0.0024905955203426357]:25.41927972705762,31[&rate=0.0012223647783312398]:87.47763447832891)[&rate=0.00207510932511069]:95.39704607283544,23[&rate=0.0026727478291205596]:182.87468055116435)[&rate=0.0012969674405306783]:159.2693392092559,((26[&rate=0.003476461541658359]:2.9111166393403893,30[&rate=0.002132615501883407]:2.9111166393403893)[&rate=0.0020695465799368514]:129.5491497179981,27[&rate=0.001460255958523619]:132.46026635733847)[&rate=0.0010176804934151]:209.68375340308177)[&rate=0.010930526889224381]:77.78699632492152)[&rate=0.00700586122936111]:37.915541420864656,(((24[&rate=0.0019011207684357387]:13.842589998354919,25[&rate=0.003081961304867089]:13.842589998354919)[&rate=0.0021907532588554225]:232.28464797832498,41[&rate=0.005651811822691448]:246.1272379766799)[&rate=0.0026539908607741904]:124.49633547717065,38[&rate=0.0016035063074469364]:370.62357345385055)[&rate=0.003727495470331295]:87.22298405235586)[&rate=0.0010931747186314767]:5.250611346526398,((((3[&rate=0.0016879644908291973]:16.040119713974207,28[&rate=0.0034646274492286548]:16.040119713974207)[&rate=6.172667128162277E-4]:27.8941677316883,((20[&rate=0.0010832909502699526]:31.58196715308992,(29[&rate=0.003849682790781127]:3.2274108002480326,39[&rate=0.0026939919365720783]:3.2274108002480326)[&rate=6.133774053347383E-4]:28.354556352841886)[&rate=0.001462590429797992]:3.8746518918540005,40[&rate=6.805274748492134E-4]:35.45661904494392)[&rate=0.005890132222414289]:8.477668400718585)[&rate=0.0014019467918587032]:31.91378883902786,6[&rate=0.0016998062439930609]:75.84807628469036)[&rate=0.002714082874408131]:211.08945024057493,((((7[&rate=0.001220095029599069]:34.30091737834176,19[&rate=4.564578004932639E-4]:34.30091737834176)[&rate=0.0028721144722321464]:108.2182454088836,(10[&rate=7.826700012096308E-4]:46.692318724360156,16[&rate=0.001842754664233425]:46.692318724360156)[&rate=0.002924522759388836]:95.8268440628652)[&rate=0.0036914517233743913]:25.628458770694294,(12[&rate=0.0024899329491958992]:43.31614222880401,14[&rate=0.0049698799804310705]:43.31614222880401)[&rate=0.009470417548326815]:124.83147932911564)[&rate=0.004597915574984334]:10.882354484330506,((8[&rate=6.666666128051435E-4]:16.823014996239152,18[&rate=0.00359038780105609]:16.823014996239152)[&rate=0.0022243063322622617]:130.38684860013402,((9[&rate=0.0015977095923729936]:21.386619366057214,15[&rate=0.0011749231994796498]:21.386619366057214)[&rate=0.004522242128503519]:63.01486210936582,(11[&rate=0.002044831131682743]:21.370932042340453,17[&rate=0.0012169971785868927]:21.370932042340453)[&rate=0.0018461975101032094]:63.030549433082584)[&rate=0.0015780472581004446]:62.80838212095013)[&rate=0.002340242397878292]:31.820112445876987)[&rate=0.0061740886723948936]:107.90755048301514)[&rate=0.0038632516411648524]:176.1596423274675)[&rate=1.0]:0.0;
tree STATE_2363000 = ((((((1[&rate=0.005051669963448769]:5.125988685646149,2[&rate=0.002272968041314997]:5.125988685646149)[&rate=5.607590805310695E-4]:28.55113936869843,(21[&rate=7.728901883730465E-4]:0.5384837836439288,22[&rate=0.003560118905270282]:0.5384837836439288)[&rate=9.78998367948498E-4]:33.13864427070065)[&rate=0.003305027571208037]:128.59018101150275,(((32[&rate=0.0018148743343661922]:31.074088783861285,34[&rate=0.0018051802545877421]:31.074088783861285)[&rate=0.0021454103401884936]:52.13285162974459,35[&rate=0.0010909999412728097]:83.20694041360588)[&rate=0.0016539905004285093]:9.375315568948025,33[&rate=0.002338471003391835]:92.5822559825539)[&rate=0.006298001979889794]:69.68505308329344)[&rate=0.0013742516017460089]:42.89979380374973,13[&rate=0.0034844822962070403]:205.16710286959707)[&rate=0.0044958970901585495]:232.25379046421577,(((((4[&rate=0.002057550626215028]:48.48295757106843,((5[&rate=0.0011606347476175384]:15.415156660324397,37[&rate=0.004473148147811112]:15.415156660324397)[&rate=0.001208833154272298]:13.828291309644916,42[&rate=8.722337087641601E-4]:29.243447969969314)[&rate=0.001613582108754822]:19.23950960109912)[&rate=0.0016306976938291998]:28.137011047359103,36[&rate=0.001174724001180397]:76.61996861842754)[&rate=0.005337309005370503]:6.281573053648856,31[&rate=0.0010902965710858756]:82.90154167207639)[&rate=0.0032027160329177605]:108.27002346461923,23[&rate=0.0024730741855201327]:191.17156513669562)[&rate=0.0024415744108171535]:186.1476420769182,((26[&rate=0.0032167446555874495]:5.1051699733262215,30[&rate=0.001973293659630636]:5.1051699733262215)[&rate=0.0018983941304656594]:103.15574500961777,27[&rate=0.0013393748231566732]:108.260914982944)[&rate=9.469136035857246E-4]:269.05829223066985)[&rate=0.00983998317579561]:60.10168612019902)[&rate=0.008418093762691634]:26.223578850265767,((((3[&rate=0.0012431822548434662]:24.49478941251444,28[&rate=0.0021245825759003034]:24.49478941251444)[&rate=8.426987217679054E-4]:57.89451358339171,(6[&rate=0.0022789230302934613]:60.82398000085566,(20[&rate=9.563389185973199E-4]:32.844343241445536,((29[&rate=0.0014352016210721576]:10.622211425677417,39[&rate=0.0035000778323181466]:10.622211425677417)[&rate=0.0014615629154419282]:13.573022320905658,40[&rate=0.001885139147336015]:24.195233746583074)[&rate=5.763241273685389E-4]:8.649109494862461)[&rate=0.0018149997917947403]:27.979636759410127)[&rate=4.488459289856961E-4]:21.565322995050487)[&rate=0.0024040307227480105]:259.64843992274757,((((7[&rate=0.001889780700128172]:39.99215662555666,19[&rate=4.223570929250943E-4]:39.99215662555666)[&rate=0.002489059893823579]:110.87582271183943,((10[&rate=0.0018617322739846113]:43.03581090189215,16[&rate=0.0011553466454381645]:43.03581090189215)[&rate=0.00433179455192121]:91.87618642257488,(12[&rate=9.762747326762218E-4]:36.312845898766085,14[&rate=0.004598593907738344]:36.312845898766085)[&rate=0.00876290868451339]:98.59915142570094)[&rate=0.002944394507721654]:15.95598201292907)[&rate=8.63065171366401E-4]:42.393171887622714,(8[&rate=6.674452465209019E-4]:19.37287811154568,18[&rate=0.002599924834048122]:19.37287811154568)[&rate=0.0020581345200891086]:173.88827311347313)[&rate=9.201660163091693E-4]:1.7283647777314002,((9[&rate=0.0015988954533363488]:22.771381950296494,15[&rate=0.0011757952569625698]:22.771381950296494)[&rate=0.004079999585648247]:47.25166867929227,(11[&rate=0.003162844437305127]:19.411427174949612,17[&rate=0.0014276608176783583]:19.411427174949612)[&rate=0.003219281430251754]:50.61162345463916)[&rate=0.0013786282692423522]:124.96646537316144)[&rate=0.005712839478328144]:147.04822691590354)[&rate=0.00550191977419798]:113.16844056061689,(((24[&rate=0.001759093261410732]:15.940710321317649,25[&rate=0.0027486029118561728]:15.940710321317649)[&rate=0.0020092072538915977]:282.12554310638484,41[&rate=0.0032605003072712683]:298.06625342770246)[&rate=0.002585280164395928]:66.20094881958607,38[&rate=0.002473608174684691]:364.26720224728854)[&rate=0.005652829063451333]:90.9389812319821)[&rate=0.0014719218568882487]:8.438288704807974)[&rate=1.0]:0.0;
tree STATE_2364000 = ((((((1[&rate=0.002010836775769585]:16.168880716854776,2[&rate=0.0012705709883408397]:16.168880716854776)[&rate=0.002065406428404901]:9.33161277969143,(21[&rate=6.431941107143113E-4]:1.9666602015901482,22[&rate=0.0013796249489383841]:1.9666602015901482)[&rate=8.147159766498025E-4]:23.533833294956057)[&rate=0.002750422118857845]:136.26503783235222,(((32[&rate=0.0014180658277704995]:38.61257939554173,34[&rate=0.0014104912850017837]:38.61257939554173)[&rate=0.0017620353795449338]:63.58428656661455,33[&rate=0.0020022381183831778]:102.19686596215628)[&rate=6.252658404985961E-4]:5.885194904136853,35[&rate=0.0011750876352798387]:108.08206086629313)[&rate=0.005120142983385881]:53.683470462605285)[&rate=0.0011834042386565569]:88.0088874793955,13[&rate=0.002084781359115797]:249.77441880829392)[&rate=0.003682304565461323]:198.44164992698555,(((((4[&rate=0.0020887012987990308]:54.78607865465334,((5[&rate=4.354825988755061E-4]:16.99111783795193,37[&rate=0.0037225243486155666]:16.99111783795193)[&rate=0.0011612565667169982]:16.127158129610866,42[&rate=7.945757988340056E-4]:33.118275967562795)[&rate=0.001150909849093981]:21.667802687090543)[&rate=0.0010734779639202004]:31.377277072640382,31[&rate=5.282208165098404E-4]:86.16335572729372)[&rate=0.0014990009464404864]:34.39428197274843,36[&rate=8.912519765307356E-4]:120.55763770004215)[&rate=0.0035017149035916585]:64.40195987193697,23[&rate=0.0021105387791915766]:184.95959757197912)[&rate=0.0019820646859750536]:180.04067862837425,((26[&rate=7.494253131672632E-4]:7.312490431594065,30[&rate=0.0010902049625156436]:7.312490431594065)[&rate=0.0016204328224761328]:168.34524821378386,27[&rate=0.0011146188828025203]:175.65773864537792)[&rate=7.880152476300265E-4]:189.34253755497545)[&rate=0.008188769017138631]:83.2157925349261)[&rate=0.007953827028153755]:44.29741021966595,(((((3[&rate=0.001227177643564871]:21.199049952745472,28[&rate=0.002044925711344146]:21.199049952745472)[&rate=9.760207572317183E-4]:32.788944178366606,(20[&rate=7.958589325393234E-4]:28.051303270869397,((29[&rate=0.002124444231131402]:9.31293569880356,39[&rate=0.0016876235108978933]:9.31293569880356)[&rate=0.0019482540638327821]:6.6272445546361,40[&rate=0.0011730342244197917]:15.94018025343966)[&rate=0.001880967773354679]:12.111123017429737)[&rate=0.002295028199179357]:25.936690860242685)[&rate=0.0016321250883491022]:40.002910082883325,6[&rate=0.0016388675483501847]:93.9909042139954)[&rate=0.0019487863695318618]:245.52881250509478,(((((7[&rate=0.0016846322683897789]:43.750568666200266,19[&rate=3.7650738388674226E-4]:43.750568666200266)[&rate=0.0020795739443537427]:102.83166179154829,(12[&rate=0.0021380721373150564]:47.0486596227001,14[&rate=0.0018657071193095233]:47.0486596227001)[&rate=0.008019921619228676]:99.53357083504845)[&rate=0.0020953779677248736]:9.496024706781014,(8[&rate=0.00184676278395988]:21.94620384298755,18[&rate=0.0014673890472570077]:21.94620384298755)[&rate=0.0017222746662908493]:134.132051321542)[&rate=0.0051993398296980575]:10.651609306494151,(10[&rate=0.001549321303812044]:50.09781793575317,16[&rate=9.614718485993891E-4]:50.09781793575317)[&rate=0.003650805538536019]:116.63204653527055)[&rate=0.0031433366389598126]:14.161201817352435,((9[&rate=0.001482185378612762]:23.285209879139803,15[&rate=0.0010899690373599095]:23.285209879139803)[&rate=0.002253488182834089]:55.934387283885414,(11[&rate=0.0035346240788215475]:21.994467452979887,17[&rate=0.001188089904416131]:21.994467452979887)[&rate=0.0031697480577382985]:57.22512971004532)[&rate=0.001104112581841516]:101.67146912535094)[&rate=0.0030005446422823145]:158.62865043071403)[&rate=0.004920884468930455]:115.9494044469401,(((24[&rate=0.0011610750614008793]:29.099139736196655,25[&rate=0.0019123940273168508]:29.099139736196655)[&rate=0.0018031788281307102]:235.39473266315173,41[&rate=0.003948817996180999]:264.4938723993484)[&rate=0.00222584201791895]:108.44099331598494,38[&rate=0.0020790685820138957]:372.93486571533333)[&rate=0.006098935594210698]:82.53425545069695)[&rate=0.001970737911006901]:37.044357788915136)[&rate=1.0]:0.0;
tree STATE_2365000 = (((((1[&rate=0.002385163475525281]:7.712684428841536,2[&rate=0.0012718521653103548]:7.712684428841536)[&rate=0.0016414711843472595]:20.19684349332084,(21[&rate=0.0033386930585521312]:1.8484760941510416,22[&rate=0.001027879313853308]:1.8484760941510416)[&rate=8.13513185639021E-4]:26.061051828011333)[&rate=0.003255425078891723]:145.32883747722371,(13[&rate=0.004370005630176366]:156.3157945626391,(((32[&rate=0.00234170471183024]:36.106771653005474,34[&rate=7.653217030820017E-4]:36.106771653005474)[&rate=0.0020940175661769878]:45.103712568512925,35[&rate=0.0014313923363072603]:81.2104842215184)[&rate=0.0015405327489954003]:11.070109155099203,33[&rate=0.003179051789144509]:92.2805933766176)[&rate=0.005044926432868136]:64.0352011860215)[&rate=0.004367782836192981]:16.922570836746985)[&rate=0.003660419880883718]:261.36320121416895,(((((4[&rate=0.001567047237846566]:67.50836217293661,((5[&rate=5.165497277440131E-4]:18.123084608900975,37[&rate=0.004415489720355966]:18.123084608900975)[&rate=0.004014113507253535]:8.053806847747374,42[&rate=0.001434257998365161]:26.17689145664835)[&rate=0.0010646357843026198]:41.331470716288266)[&rate=0.0013067743485291189]:44.46546991882347,31[&rate=0.001158037319146608]:111.97383209176009)[&rate=0.002278050672517901]:1.2341788923048256,36[&rate=0.0010635931435822859]:113.20801098406491)[&rate=0.005395323219221936]:60.393064847316595,23[&rate=0.002143459733183088]:173.6010758313815)[&rate=0.002321569829362413]:129.29195710795702,((26[&rate=0.0011565399122018525]:13.428772036717445,30[&rate=0.0016824432394751951]:13.428772036717445)[&rate=8.115580730303253E-4]:198.52778918572463,27[&rate=0.001403283579823909]:211.95656122244208)[&rate=0.003208153460328345]:90.93647171689645)[&rate=0.004916576389779104]:131.70853367421648)[&rate=0.00452443313800893]:62.847158398859335,(((((3[&rate=0.0014556225192783286]:17.06267898747426,28[&rate=0.0024255982264121635]:17.06267898747426)[&rate=7.451697402498142E-4]:36.45814019653267,((20[&rate=9.939984854436476E-4]:17.81083999022604,(29[&rate=0.0025199194912000253]:9.768918226781489,39[&rate=4.51163701741227E-4]:9.768918226781489)[&rate=0.0015546001499374253]:8.04192176344455)[&rate=7.069145650349884E-4]:0.46878814167066096,40[&rate=0.002297768179175625]:18.2796281318967)[&rate=0.003026121455644468]:35.241191052110224)[&rate=0.0022292531700818996]:29.112756338855718,6[&rate=0.0019439504313034134]:82.63357552286264)[&rate=0.0023629267621584054]:282.65710834467507,(((((7[&rate=0.0018596673235282317]:44.11115444361643,19[&rate=2.2413882955684875E-4]:44.11115444361643)[&rate=0.0025286960453987767]:97.85189288447857,(12[&rate=0.002518601663246988]:50.44497906161678,14[&rate=0.0023391956660529286]:50.44497906161678)[&rate=0.009586875959331987]:91.51806826647822)[&rate=0.0046081899124597965]:55.51792346040736,(10[&rate=0.001703596919078093]:50.87515813946001,16[&rate=0.001057211615898605]:50.87515813946001)[&rate=0.0033945559733550724]:146.60581264904235)[&rate=0.002247682895828688]:4.521186806698893,(8[&rate=0.0011879062493826789]:20.06477059523441,18[&rate=0.0022912883369395213]:20.06477059523441)[&rate=0.0020914257682767006]:181.93738699996683)[&rate=0.003878113472596246]:18.104090808547795,((9[&rate=6.13296006719046E-4]:24.065356798069608,15[&rate=9.541529057400188E-4]:24.065356798069608)[&rate=0.003938229192394157]:61.070385468131526,(11[&rate=0.004192610934165842]:20.111226099618523,17[&rate=0.0014092584141063816]:20.111226099618523)[&rate=0.0031790678056701337]:65.02451616658261)[&rate=0.0012661765329456862]:134.97050613754791)[&rate=0.0034867951107432488]:145.18443546378867)[&rate=0.00869075095009448]:61.31377728336855,(((24[&rate=0.0015821599135570899]:28.32698483039643,25[&rate=0.002268395147591764]:28.32698483039643)[&rate=0.004124946943448669]:165.38152288469075,41[&rate=0.0045525045097401275]:193.7085077150872)[&rate=0.0032890823399939887]:166.05476202456867,38[&rate=0.0024403099601436338]:359.76326973965587)[&rate=0.008043914285589959]:66.8411914112504)[&rate=0.002172625619379443]:70.84426386150807)[&rate=1.0]:0.0;
tree STATE_2366000 = ((((((1[&rate=0.0014162371879368385]:17.68081864524209,2[&rate=5.481847274322398E-4]:17.68081864524209)[&rate=5.847506784173981E-4]:7.433941432640513,(21[&rate=7.017016562483061E-4]:6.274802205017246,22[&rate=9.476315207823607E-4]:6.274802205017246)[&rate=0.0014984066408054394]:18.83995787286536)[&rate=0.0032174439351966492]:118.76645984262655,(((32[&rate=0.0021870578368965933]:26.44873555135592,34[&rate=0.0016550494269663494]:26.44873555135592)[&rate=0.002587923927244663]:49.050727379061556,35[&rate=0.0013874242578090202]:75.49946293041748)[&rate=7.685764156249712E-4]:3.74384659931755,33[&rate=0.00206394393033646]:79.24330952973503)[&rate=0.0042507370793960185]:64.63791039077412)[&rate=0.0011480170612833964]:72.93667412230872,13[&rate=0.004326779255540495]:216.81789404281787)[&rate=0.004253300478066914]:226.65240157943103,(((((4[&rate=0.0015992115585148714]:58.490929521129594,((5[&rate=0.0019302234216963259]:14.627789131296566,37[&rate=0.004266695686439902]:14.627789131296566)[&rate=0.0019763565818316027]:6.121482339455671,42[&rate=0.0014636967626513733]:20.749271470752237)[&rate=0.0010864878931564459]:37.74165805037735)[&rate=0.0013335964558946322]:29.60282363086001,31[&rate=0.00118180653475654]:88.0937531519896)[&rate=7.953102960290148E-4]:14.693518404928824,36[&rate=0.0010946780949902407]:102.78727155691843)[&rate=0.004737663616236927]:49.20408072376722,23[&rate=0.0021440922880464584]:151.99135228068565)[&rate=0.002419915713888943]:153.9227231572679,((26[&rate=0.001180278392884891]:9.805534641903675,30[&rate=0.0017169761129248058]:9.805534641903675)[&rate=8.282156526594747E-4]:222.07840730401247,27[&rate=0.001432086580804372]:231.88394194591615)[&rate=0.0033213203852757024]:74.03013349203741)[&rate=0.0036972605425129898]:137.55622018429534)[&rate=0.005964130266762471]:31.371743653406384,(((((3[&rate=0.0016503644665167244]:14.181014579020234,28[&rate=0.002750109365520167]:14.181014579020234)[&rate=8.029012028721934E-4]:30.46029900828028,(20[&rate=0.0013151920656312025]:31.180410666108926,((29[&rate=0.0017367571076451792]:9.497618425550948,39[&rate=2.814239675124246E-4]:9.497618425550948)[&rate=0.0010697178797592914]:2.1909852748982868,40[&rate=0.0019662366183349758]:11.688603700449235)[&rate=7.214242916201701E-4]:19.49180696565969)[&rate=0.004518725776814405]:13.46090292119159)[&rate=0.0014702964565295753]:33.298837590974756,6[&rate=0.0018511994051494502]:77.94015117827527)[&rate=0.002581779947570886]:297.7334671460244,(((((7[&rate=0.0014711771930917643]:38.03279198247256,19[&rate=2.2129245079731505E-4]:38.03279198247256)[&rate=0.002062121304747078]:117.06666089790073,(12[&rate=0.001313120172119562]:45.76588475777997,14[&rate=0.002311712559772584]:45.76588475777997)[&rate=0.009161599626062897]:109.33356812259332)[&rate=0.002376823582073096]:38.67444900155118,(10[&rate=0.002621213809844252]:54.80832881946328,16[&rate=9.681538360934143E-4]:54.80832881946328)[&rate=0.0031332609070792465]:138.9655730624612)[&rate=0.0023114513507568224]:31.587768756927915,(8[&rate=7.491414714611653E-4]:17.882637547065055,18[&rate=0.0019047675390212262]:17.882637547065055)[&rate=0.0020679873867722205]:207.47903309178733)[&rate=0.0011644304399383173]:11.19308172776445,((9[&rate=0.0019097277395873347]:21.029009369703672,15[&rate=9.737373058359875E-4]:21.029009369703672)[&rate=0.005737474366109185]:40.55755209467045,(11[&rate=0.003238375491125859]:20.58041199201124,17[&rate=0.0012310569456617964]:20.58041199201124)[&rate=0.005385990538056083]:41.00614947236288)[&rate=0.0013681970456525644]:174.96819090224272)[&rate=0.005030927985936332]:139.11886595768286)[&rate=0.008901039280573881]:32.10692944215492,(((24[&rate=0.0016146344284428198]:24.380684769168205,25[&rate=0.002314954936789119]:24.380684769168205)[&rate=0.003146366787650873]:171.81184193151623,41[&rate=0.004668359215098941]:196.19252670068443)[&rate=0.0026846074334750747]:144.0717358696745,38[&rate=0.0025108012426888226]:340.26426257035894)[&rate=0.007863301764035761]:67.51628519609568)[&rate=0.006558673253810163]:67.06149150920066)[&rate=1.0]:0.0;
tree STATE_2367000 = ((((((1[&rate=9.171441089178112E-4]:21.18710413232393,2[&rate=6.774759709371867E-4]:21.18710413232393)[&rate=7.214480632249765E-4]:6.492814719277341,(21[&rate=7.244420305364349E-4]:6.942928479121807,22[&rate=0.0018792346335633602]:6.942928479121807)[&rate=0.0015469662067055488]:20.736990372479465)[&rate=0.0031700752987457114]:155.27225846912978,(((32[&rate=0.0031813224094693515]:26.668689213941928,34[&rate=0.001708685389061117]:26.668689213941928)[&rate=0.0026717919902790716]:57.77050730616685,35[&rate=0.0013850737781846833]:84.43919652010878)[&rate=0.0038268155754480663]:3.338445613444634,33[&rate=0.0022658480932891342]:87.77764213355341)[&rate=0.004169658601009851]:95.17453518717763)[&rate=0.001612710662218724]:49.40747832453374,13[&rate=0.0043530401468664685]:232.35965564526478)[&rate=0.005963796258494541]:220.20153486410751,((((4[&rate=0.001651037956648868]:64.15780471881385,((5[&rate=0.0017143518407639934]:22.40217777081465,37[&rate=0.0037895186234969667]:22.40217777081465)[&rate=0.0033344775494124628]:14.553899192641826,42[&rate=0.001511131469138722]:36.956076963456475)[&rate=0.0011216982150050962]:27.201727755357375)[&rate=0.0013768149409698553]:52.80110628236082,(31[&rate=0.0012562544324032086]:115.58229756218398,36[&rate=0.0011450465252406047]:115.58229756218398)[&rate=0.0026463374074328166]:1.376613438990688)[&rate=0.006696412042000906]:53.679792054560096,23[&rate=0.0022399422903617433]:170.63870305573477)[&rate=0.0026840077231829384]:111.52160341579605,((26[&rate=0.002185860946666242]:7.855135667841773,30[&rate=0.0014263783974921428]:7.855135667841773)[&rate=0.0010460390016626467]:195.12488900051702,27[&rate=0.0015139568451386636]:202.9800246683588)[&rate=0.003649380744705133]:79.18028180317202)[&rate=0.003655265001358021]:170.40088403784148)[&rate=0.0012533007690038844]:29.112670933467143,(((((3[&rate=0.0028268354372899]:22.24484142721194,28[&rate=0.0011373444691698165]:22.24484142721194)[&rate=0.002148320826937089]:20.54373771045945,((20[&rate=0.0011449940452882316]:29.95459544726443,(29[&rate=0.0017930410086360283]:22.16871526637079,39[&rate=2.9054420586180476E-4]:22.16871526637079)[&rate=0.0028938413546628346]:7.785880180893642)[&rate=0.0019066181506198821]:4.694958580566812,40[&rate=0.0016459342788721074]:34.64955402783124)[&rate=0.005149459929239198]:8.139025109840148)[&rate=0.001766244393275595]:27.692788761725055,6[&rate=0.001998832785400522]:70.48136789939645)[&rate=0.0026199169801612177]:280.75505574240987,((((7[&rate=0.0014956727253639505]:34.969862530965486,19[&rate=0.002229310648532167]:34.969862530965486)[&rate=0.0020690680857527914]:140.07061853611214,(12[&rate=0.0023586830480861877]:46.78670049494557,14[&rate=0.0023866293116312598]:46.78670049494557)[&rate=0.009458503879280029]:128.25378057213206)[&rate=0.001773450869673136]:15.563145908831189,((8[&rate=0.00241235305061915]:18.57611780743088,18[&rate=0.0019664962334185686]:18.57611780743088)[&rate=0.002039597676690689]:167.01576849562485,(10[&rate=0.001347127860231354]:55.99442796926007,16[&rate=9.995292509954732E-4]:55.99442796926007)[&rate=0.004598204136024791]:129.59745833379566)[&rate=0.0023863596374925386]:5.01174067285308)[&rate=0.002556417520899292]:20.406773482064352,((9[&rate=0.00286170118119053]:21.572848033354774,15[&rate=0.0010052936668576173]:21.572848033354774)[&rate=0.004853875256795377]:48.10841117334593,(11[&rate=0.0027025212169134215]:18.952341691424927,17[&rate=0.0011996456080303718]:18.952341691424927)[&rate=0.005679899362564544]:50.728917515275775)[&rate=8.000857959255064E-4]:141.32914125127246)[&rate=0.005815220838297762]:140.22602318383315)[&rate=0.009887094759410695]:86.73042011030083,(((24[&rate=0.001666960642747702]:29.95037534949538,25[&rate=0.0023899767658789512]:29.95037534949538)[&rate=0.0032875847493968277]:244.72572687017933,41[&rate=0.004868128434314849]:274.6761022196747)[&rate=0.002800390720342894]:104.64282274715652,38[&rate=0.00259216995533045]:379.3189249668312)[&rate=0.008412002399918598]:58.64791878527592)[&rate=0.002296167635234934]:43.7070176907323)[&rate=1.0]:0.0;
tree STATE_2368000 = ((((((1[&rate=0.0013038628583714096]:20.502667082628005,(2[&rate=0.0010001059969383308]:15.192752052961614,(21[&rate=0.0015202046905849831]:1.7037055485883,22[&rate=0.0016452340862268648]:1.7037055485883)[&rate=0.001561303130516007]:13.489046504373315)[&rate=5.867062692557347E-4]:5.30991502966639)[&rate=0.002823688809006621]:144.49427418854063,(((32[&rate=0.0033530233579576927]:33.50486310336906,34[&rate=0.0015440631031208214]:33.50486310336906)[&rate=0.0025221573036219667]:36.77090499032121,35[&rate=0.001358333569179298]:70.27576809369027)[&rate=0.0010361311208376732]:28.19417553229991,33[&rate=0.0020823802358600984]:98.46994362599018)[&rate=0.0046104351419456275]:66.52699764517844)[&rate=0.0020185222812863237]:58.26929975752341,13[&rate=0.003747444506458731]:223.26624102869204)[&rate=0.005261462515764511]:233.80527066897326,(((24[&rate=0.001747734941951194]:25.28114945675068,25[&rate=0.0025057855578959564]:25.28114945675068)[&rate=0.0028379847740360995]:205.40330139309978,41[&rate=0.004300298322595062]:230.68445084985046)[&rate=0.002482682095547094]:115.1937263230451,38[&rate=0.0029815351293571873]:345.87817717289556)[&rate=0.005638398780625448]:111.19333452476974)[&rate=0.0029316055196488846]:42.39382197379291,((((3[&rate=0.0015916176193300168]:24.72091762374159,28[&rate=0.0017815844711450322]:24.72091762374159)[&rate=0.0010827936277310083]:56.17301463423669,(20[&rate=0.0010447606575154028]:42.14389544651648,((29[&rate=0.0020407916393309754]:12.195906375831443,39[&rate=3.306896960655018E-4]:12.195906375831443)[&rate=0.00159924413284998]:4.840603165040653,40[&rate=0.0017949486930853554]:17.036509540872096)[&rate=8.994606137464075E-4]:25.107385905644385)[&rate=0.0015296206005651863]:38.7500368114618)[&rate=0.0019816198375125255]:27.575106846110614,6[&rate=0.0017055892103875587]:108.46903910408889)[&rate=0.0029247251259958357]:319.87708434504367,((((7[&rate=0.0013094329498082005]:35.00541569096208,19[&rate=0.0016285579074987128]:35.00541569096208)[&rate=0.001836056510470078]:148.13638842591723,(12[&rate=0.00119882412274635]:48.82654194581107,14[&rate=0.0035425665259147224]:48.82654194581107)[&rate=0.009294113593046275]:134.31526217106824)[&rate=0.0031529023796823172]:55.08907102212248,((8[&rate=0.002534909837553315]:18.135083231519218,18[&rate=0.0017216299528932063]:18.135083231519218)[&rate=0.0018382539921906397]:191.18026875629226,((9[&rate=0.002505364813845956]:21.060665025999416,15[&rate=6.175090904093276E-4]:21.060665025999416)[&rate=0.0037532553963776556]:41.79253535817939,(11[&rate=0.001848328521711902]:23.68449407237969,17[&rate=6.34067505796502E-4]:23.68449407237969)[&rate=0.005024314529876387]:39.16870631179913)[&rate=0.0018383904061029706]:146.46215160363266)[&rate=0.00154925555836801]:28.915523151190314)[&rate=0.0013200996192383697]:14.827852346432167,(10[&rate=0.0027277660646651907]:61.90161223284889,16[&rate=8.763655529858815E-4]:61.90161223284889)[&rate=0.0014404514310596792]:191.15711525258507)[&rate=0.005012830727721717]:175.2873959636986)[&rate=0.007712582520448772]:71.11921022232565)[&rate=0.0024053504994286943]:36.85134244743131,(((((4[&rate=0.0018634612101630045]:65.40075981757427,((5[&rate=0.0016367964997765956]:15.83080959320917,37[&rate=0.0033176512918702073]:15.83080959320917)[&rate=0.0017279093731839505]:28.797680275472693,42[&rate=9.296775668353492E-4]:44.62848986868186)[&rate=0.0018529557597346845]:20.772269948892408)[&rate=0.0011429360567367917]:63.546428871974584,36[&rate=0.0010024663977532833]:128.94718868954885)[&rate=0.0023168179367309993]:8.504843756844735,31[&rate=0.0011279836829182297]:137.4520324463936)[&rate=0.009237844337567507]:24.84337131979325,23[&rate=0.00196882320436176]:162.29540376618684)[&rate=0.002259460230958584]:163.85113884130533,((26[&rate=0.00311931026382979]:12.11553133073191,30[&rate=8.802426952533099E-4]:12.11553133073191)[&rate=8.969296098438093E-4]:182.10393438520381,27[&rate=0.001903522964013461]:194.2194657159357)[&rate=0.003884090887176261]:131.92707689155645)[&rate=0.005292524838503611]:210.17013351139735)[&rate=1.0]:0.0;
tree STATE_2369000 = (((((((1[&rate=8.370331759163842E-4]:30.569962263290062,2[&rate=8.129136444329516E-4]:30.569962263290062)[&rate=7.165181537358423E-4]:4.637551911170878,(21[&rate=6.040982478214124E-4]:1.6501230287029203,22[&rate=0.0022374641972594403]:1.6501230287029203)[&rate=0.0013084490481020514]:33.55739114575802)[&rate=0.002563086322379846]:109.42988509337196,(((32[&rate=0.0028364085356604694]:18.533490071263856,34[&rate=0.0013061626173667385]:18.533490071263856)[&rate=0.0026736843146076984]:61.407671202803854,33[&rate=0.0028291124533024606]:79.94116127406771)[&rate=0.004175028505681658]:8.22814109220424,35[&rate=0.001087268016532985]:88.16930236627195)[&rate=0.00644752391457473]:56.468096901560955)[&rate=0.00269002473137372]:59.98594697808477,13[&rate=0.0035228963523709256]:204.62334624591767)[&rate=0.004974531676652521]:226.7998082619415,(((24[&rate=9.390813659407049E-4]:33.29729064856114,25[&rate=0.001359915985431229]:33.29729064856114)[&rate=0.002531450709828886]:172.7275729427679,41[&rate=0.006357616898316022]:206.02486359132902)[&rate=0.0023295059844855755]:114.98517697656402,38[&rate=0.0027668011543276823]:321.01004056789304)[&rate=0.004836274430853791]:110.41311393996614)[&rate=0.0012131582021109178]:18.126769980398535,((((3[&rate=0.0011960315847917272]:23.150948975699382,28[&rate=0.0016748313215174243]:23.150948975699382)[&rate=8.772113226548042E-4]:31.438438719538606,(20[&rate=0.0012100852627664753]:26.416290748475106,((29[&rate=0.00191850670705788]:11.250400297253181,39[&rate=3.1087465654656293E-4]:11.250400297253181)[&rate=0.0015034168784064498]:10.629289176505418,40[&rate=0.0016873947546551325]:21.8796894737586)[&rate=0.003762803333950855]:4.5366012747165065)[&rate=0.001513363331876494]:28.173096946762882)[&rate=0.001724767432429561]:32.996178896870404,6[&rate=8.97895703754565E-4]:87.58556659210839)[&rate=0.0028412789575332194]:285.94460409884994,(((7[&rate=0.0010533251267436177]:38.436367282884326,19[&rate=0.0013100334496110666]:38.436367282884326)[&rate=0.0017678465369073528]:155.35710828011295,(12[&rate=0.0010152734086016047]:52.17767524321889,14[&rate=0.003000167850354139]:52.17767524321889)[&rate=0.008932198272814057]:141.6158003197784)[&rate=0.0022952051485568294]:36.65070646113932,(((8[&rate=0.00248216920469451]:16.304953052797412,18[&rate=0.0016858101961705742]:16.304953052797412)[&rate=0.00172083573055014]:161.27324262504328,(10[&rate=0.0011563432534047102]:63.1081967618865,16[&rate=7.782225214696256E-4]:63.1081967618865)[&rate=0.0037955319282902645]:114.46999891595419)[&rate=0.001203042967920164]:40.954168887353006,((9[&rate=9.098043737759707E-4]:19.723150605985186,15[&rate=5.805077349319978E-4]:19.723150605985186)[&rate=0.004136576558901447]:43.74172312634482,(11[&rate=8.556727990421545E-4]:22.18034630147871,17[&rate=5.960739642739051E-4]:22.18034630147871)[&rate=0.004356379030640634]:41.2845274308513)[&rate=0.0017602153591719316]:155.06749083286368)[&rate=0.0012409987994086034]:11.91181745894292)[&rate=0.0037845105801694963]:143.0859886668217)[&rate=0.007142257080593293]:76.01975379729942)[&rate=0.0013961140450838982]:47.18429471166087,(((((4[&rate=0.001229787038675403]:78.24823328565904,((5[&rate=7.93812328916318E-4]:36.359085181354274,37[&rate=0.0031188564935844677]:36.359085181354274)[&rate=6.292843857712723E-4]:8.89577149175092,42[&rate=0.001807282109323901]:45.254856673105195)[&rate=0.002634670682984503]:32.993376612553845)[&rate=0.0011789704000142638]:33.72070538623237,31[&rate=0.0011575111242974573]:111.96893867189141)[&rate=4.734735725033282E-4]:33.54940020781828,36[&rate=7.72528638883849E-4]:145.5183388797097)[&rate=0.011935403965820345]:33.02405417542619,23[&rate=0.0018508506457492798]:178.54239305513588)[&rate=0.00358539588527575]:94.56644862163492,((26[&rate=0.0020822044318831684]:9.87414201701741,30[&rate=0.0011138660598611256]:9.87414201701741)[&rate=8.582437612595734E-4]:215.27283975977466,27[&rate=0.0017894632182751068]:225.14698177679207)[&rate=0.0036513548359261567]:47.96185989997872)[&rate=0.005051022439333816]:223.6253775231478)[&rate=1.0]:0.0;
tree STATE_2370000 = ((((((1[&rate=7.215759306651424E-4]:33.96760288387238,2[&rate=7.007833577085084E-4]:33.96760288387238)[&rate=0.0019178167081642078]:4.6527198764569775,(21[&rate=0.0025506434586052484]:2.920458388107818,22[&rate=0.001082911960869452]:2.920458388107818)[&rate=0.0012474832826915622]:35.69986437222154)[&rate=0.0024436620928407556]:94.00095712103906,((32[&rate=9.740323766351638E-4]:40.75783146920851,34[&rate=4.162334969244921E-4]:40.75783146920851)[&rate=0.002466377291084033]:41.097828288076556,(33[&rate=0.0017513284468888676]:80.97539009836782,35[&rate=7.336008437114076E-4]:80.97539009836782)[&rate=0.0016295706235764814]:0.8802696589172427)[&rate=0.005980859438999829]:50.765620124083355)[&rate=0.003260113570526106]:97.60339306181248,13[&rate=0.003273637443393864]:230.2246729431809)[&rate=0.0048078804040170755]:220.87996950553668,(((((3[&rate=7.654320143172957E-4]:28.552304818417426,28[&rate=0.001383512589915536]:28.552304818417426)[&rate=0.0011064712084406085]:63.859407564131075,(20[&rate=9.013211913906089E-4]:22.143117879635717,((29[&rate=0.0023633752539959866]:6.417502022477591,39[&rate=0.0019325945274649213]:6.417502022477591)[&rate=5.243399246481306E-4]:12.12717864027302,40[&rate=0.0010274419364894518]:18.54468066275061)[&rate=0.002203354168105052]:3.598437216885106)[&rate=8.43258279224716E-4]:70.26859450291278)[&rate=0.002610203830792169]:24.67362264119646,6[&rate=8.560592265010783E-4]:117.08533502374496)[&rate=0.002723659248344603]:259.9891140255811,(((((7[&rate=8.603930539007639E-4]:37.916063707843435,19[&rate=0.001351014095139609]:37.916063707843435)[&rate=0.002751948310383343]:149.98852775487808,(10[&rate=0.003323594758010684]:51.53642256294414,16[&rate=0.0013501915310259861]:51.53642256294414)[&rate=0.0034696434346288847]:136.36816889977734)[&rate=0.0011232276956851708]:16.773069778294428,(12[&rate=0.0010629231542293245]:49.90410582739504,14[&rate=0.003140974487935921]:49.90410582739504)[&rate=0.008093704632127309]:154.7735554136209)[&rate=0.0016236545148132625]:0.8361018930260116,(8[&rate=0.0013775145817542167]:17.47783941123215,18[&rate=0.0016072616969188677]:17.47783941123215)[&rate=0.0015662317637922037]:188.0359237228098)[&rate=0.0030659115047366346]:18.565804731735795,((9[&rate=0.002016961454041869]:21.111003692583274,15[&rate=9.240718618723224E-4]:21.111003692583274)[&rate=0.004245557536236088]:64.20615075626051,(11[&rate=0.0016871458175282004]:22.793870756237254,17[&rate=0.0014180627592481148]:22.793870756237254)[&rate=0.002970138654958191]:62.523283692606526)[&rate=0.0015487260291472515]:138.76241341693395)[&rate=0.0049381670681517015]:152.99488118354833)[&rate=0.006891114236546442]:57.24413267543548,(((24[&rate=0.0017876457250455963]:44.7475478028797,25[&rate=0.0011392443111600877]:44.7475478028797)[&rate=0.003554360689712163]:174.51232445572796,41[&rate=0.006124509931833802]:219.25987225860766)[&rate=0.002168897906835417]:63.687786478198376,38[&rate=0.002637885052975366]:282.94765873680603)[&rate=0.004519789029179941]:151.3709229879555)[&rate=0.0017320969177617288]:16.78606072395604)[&rate=7.853710390094929E-4]:38.81644695273127,(((((4[&rate=0.0010975033847851093]:60.59413177300474,((5[&rate=6.590106607480495E-4]:30.61098804339151,37[&rate=0.0018594195951207502]:30.61098804339151)[&rate=5.650685587595794E-4]:10.441950904786406,42[&rate=0.0021180898686007773]:41.05293894817792)[&rate=0.0019350846741812613]:19.541192824826823)[&rate=9.110115135029667E-4]:45.33502356744224,31[&rate=0.0011009248269896398]:105.92915534044698)[&rate=0.0020375173003481725]:47.891977512972744,36[&rate=5.989196103267466E-4]:153.82113285341973)[&rate=0.005394981419870932]:63.51980877059725,23[&rate=0.001764501246210472]:217.34094162401698)[&rate=0.0034126879564346617]:66.21657468060994,((26[&rate=8.910237974637452E-4]:30.802792080087606,30[&rate=4.63333382499399E-4]:30.802792080087606)[&rate=0.001195068378835092]:134.71293356062685,27[&rate=0.0016665180653885287]:165.51572564071446)[&rate=0.0026522864798545712]:118.04179066391245)[&rate=0.004613701254687446]:206.36357309682194)[&rate=1.0]:0.0;
tree STATE_2371000 = (((((((1[&rate=7.431463531756175E-4]:31.163235222063015,2[&rate=7.217322176575201E-4]:31.163235222063015)[&rate=0.0019296104197689468]:16.441431503196533,(21[&rate=0.0026268910920663304]:1.4008054635931224,22[&rate=0.0017626628289508699]:1.4008054635931224)[&rate=0.0010217279233355825]:46.203861261666425)[&rate=0.0026074054001123128]:118.57606194109341,(((32[&rate=9.587363902500591E-4]:57.01323248848445,34[&rate=4.09697059271387E-4]:57.01323248848445)[&rate=0.0029646522940701804]:26.63817623514808,35[&rate=6.771349122635317E-4]:83.65140872363253)[&rate=0.0010865035385784533]:3.308526807663185,33[&rate=0.002711063376678656]:86.95993553129571)[&rate=0.003395167874813786]:79.22079313505725)[&rate=0.0015003688973736341]:51.81493720116259,13[&rate=0.0033714978899514786]:217.99566586751556)[&rate=0.0049043846030445626]:221.42395258610955,(((24[&rate=0.0025783578053395996]:39.333627902601776,25[&rate=0.0010557447570157593]:39.333627902601776)[&rate=0.0038760239719145204]:115.01221145017765,41[&rate=0.006602882620583112]:154.34583935277942)[&rate=0.0021145435548417103]:135.29403052602066,38[&rate=0.0027167406421221593]:289.6398698788001)[&rate=0.003978300996548657]:149.77974857482502)[&rate=0.0018779854534434234]:36.26310260593067,((((3[&rate=0.0013970927191782627]:22.27147487381304,28[&rate=0.0014248706090023572]:22.27147487381304)[&rate=0.0012540841823136235]:46.92980684114682,(20[&rate=0.001649258538424337]:27.75280637541541,((29[&rate=0.004200347680307283]:6.331776630309988,39[&rate=0.0010546306535967587]:6.331776630309988)[&rate=0.0013821137334068228]:18.179985247338962,40[&rate=0.002916639692443786]:24.51176187764895)[&rate=0.0020232596444993913]:3.2410444977664596)[&rate=8.714357104295188E-4]:41.44847533954445)[&rate=0.002989364796696677]:14.283382539317387,6[&rate=0.0020753752053219985]:83.48466425427725)[&rate=0.0038715992462662807]:269.26011191689304,(((7[&rate=8.86113204627812E-4]:40.620171879216684,19[&rate=0.0024351461090331332]:40.620171879216684)[&rate=0.0028342136483183794]:161.69633646872518,(12[&rate=6.790880811240557E-4]:47.95777513213524,14[&rate=0.005035089483907781]:47.95777513213524)[&rate=0.008146012849403231]:154.35873321580664)[&rate=0.001525419970178614]:42.81976774046586,(((8[&rate=0.0017841465625548282]:17.621270783234486,18[&rate=0.0019345203615732803]:17.621270783234486)[&rate=0.0014968376178636504]:188.57479193506754,((9[&rate=7.824615142781531E-4]:21.687099899562234,15[&rate=9.516955943771659E-4]:21.687099899562234)[&rate=0.004130666820970089]:55.11079588309034,(11[&rate=0.003947965030887173]:23.570375572350912,17[&rate=0.0014604536034592793]:23.570375572350912)[&rate=0.002884950268453367]:53.22752021030166)[&rate=0.0016274609663525616]:129.39816693564944)[&rate=0.00394793683112428]:5.631052197800585,(10[&rate=0.0016597472436803537]:59.961871246042506,16[&rate=0.0013905534673885936]:59.961871246042506)[&rate=0.0035641892433534413]:151.8652436700601)[&rate=9.786499921197523E-4]:33.309161172305124)[&rate=0.0052085329702709765]:107.60850008276253)[&rate=0.004518850459370163]:122.93794488838552)[&rate=0.0023661149727367938]:38.29351262253965,(((((4[&rate=0.0011577094537266865]:89.776303545623,((5[&rate=6.281594151303085E-4]:42.94496022180144,37[&rate=0.001490116667488221]:42.94496022180144)[&rate=0.0028679098386046936]:0.6788995081158262,42[&rate=0.0010287244386129406]:43.623859729917264)[&rate=0.0016017591201443076]:46.15244381570573)[&rate=9.112584661881798E-4]:38.43778962819397,36[&rate=7.905235774817512E-4]:128.21409317381696)[&rate=0.001410275222464591]:9.51752450963906,31[&rate=7.532060597547216E-4]:137.73161768345602)[&rate=0.00463879454298707]:49.326237670831176,23[&rate=0.0018172483456958101]:187.0578553542872)[&rate=0.0037068012781672635]:90.5057994886572,((26[&rate=9.176596080020268E-4]:23.37170573627428,30[&rate=4.771840341065098E-4]:23.37170573627428)[&rate=0.0012307931428756824]:151.7851536336595,27[&rate=0.0017163361056862893]:175.15685936993376)[&rate=0.0028635167433963163]:102.40679547301065)[&rate=0.0027853013531232975]:236.41257883915102)[&rate=1.0]:0.0;
tree STATE_2372000 = (((((((1[&rate=0.0013702246535685217]:5.603515042220927,2[&rate=0.0013307409417854961]:5.603515042220927)[&rate=0.0012889365775033495]:13.833152401525986,(21[&rate=0.0027475761512176494]:0.9484733985167458,22[&rate=0.0012779685270570625]:0.9484733985167458)[&rate=5.40668789042143E-4]:18.488194045230166)[&rate=0.002652786933100794]:186.11326446330918,(((32[&rate=0.0010027828139169096]:75.56561807226795,34[&rate=4.2851942841398797E-4]:75.56561807226795)[&rate=0.006343047272878555]:23.271139193375276,35[&rate=6.843036449257268E-4]:98.83675726564323)[&rate=0.001206404348537548]:9.378433139379155,33[&rate=0.0027610516771180184]:108.21519040502238)[&rate=0.0035511492312721507]:97.33474150203372)[&rate=0.0020280610106972285]:69.59107467499834,13[&rate=0.002861828147107486]:275.14100658205444)[&rate=0.006084103625245762]:151.5350551669663,(((24[&rate=0.002696813140155274]:14.413184241432669,25[&rate=0.001104247954895291]:14.413184241432669)[&rate=0.004054096897638473]:114.70735026045284,41[&rate=0.006906233331479455]:129.12053450188552)[&rate=0.0016687542584424026]:205.57898753447677,38[&rate=0.0028415535843630195]:334.6995220363623)[&rate=0.0035233008777512853]:91.97653971265845)[&rate=0.0016735984689200685]:41.29828464540583,(((3[&rate=0.0014998915006941024]:21.55203318628393,28[&rate=0.0015297133011008847]:21.55203318628393)[&rate=0.001277752883546298]:46.90777414019579,(6[&rate=0.0021707224316435104]:63.27571904158293,((20[&rate=0.0014312113285626729]:30.189147728338696,(29[&rate=8.861924318564016E-4]:7.815401030278601,39[&rate=7.152709478727216E-4]:7.815401030278601)[&rate=0.0017864148087949098]:22.373746698060096)[&rate=0.002116212569200868]:1.671009545597844,40[&rate=0.0013789728168458503]:31.86015727393654)[&rate=8.68978014878961E-4]:31.41556176764639)[&rate=0.003349236059520869]:5.184088284896788)[&rate=0.00385036082368846]:271.94637475490225,(((7[&rate=7.959672432203161E-4]:40.66916404566772,19[&rate=6.107609288113553E-4]:40.66916404566772)[&rate=0.0036263386975768116]:134.3928737504311,(12[&rate=6.558753639858288E-4]:48.94719071022475,14[&rate=0.004862979103249148]:48.94719071022475)[&rate=0.008894237020919786]:126.11484708587406)[&rate=0.0010052887684737046]:55.750073823822504,(((8[&rate=4.4395746529673287E-4]:19.635428657964137,18[&rate=0.001006631371960939]:19.635428657964137)[&rate=0.0015656055759131606]:173.08660118101406,((9[&rate=0.0024797738788062402]:24.165992800085156,15[&rate=0.0013205080668767584]:24.165992800085156)[&rate=0.0019563279005738172]:83.94427381963317,(11[&rate=0.005082092038247164]:21.34067274018696,17[&rate=0.0018799962948956258]:21.34067274018696)[&rate=0.0011673872265765477]:86.76959387953136)[&rate=0.001702230043957183]:84.61176321925987)[&rate=0.0028908738986449835]:36.95231634404615,(10[&rate=0.0024855922602357466]:46.12527652333819,16[&rate=0.0028964593066004244]:46.12527652333819)[&rate=0.0028238614647692166]:183.54906965968615)[&rate=0.0012716291807447016]:1.1377654368969843)[&rate=0.0037851521879566125]:109.59407046146066)[&rate=0.003878787826785142]:127.56816431304458)[&rate=0.0020714681032641927]:49.54982366635022,(((((4[&rate=0.0011708479167537177]:106.49189657447207,((5[&rate=6.871084408381225E-4]:70.64233582417036,37[&rate=0.0016299552555734775]:70.64233582417036)[&rate=0.002685701235087809]:6.0267726212739205,42[&rate=0.0010123646277589043]:76.66910844544428)[&rate=0.0012504166416476268]:29.822788129027785)[&rate=0.0010649294412970395]:36.87749320257498,31[&rate=7.266126469832345E-4]:143.36938977704705)[&rate=0.0043582267385591485]:4.9249532309303845,36[&rate=9.054229898589597E-4]:148.29434300797743)[&rate=0.0034286867097795743]:25.341525581333713,23[&rate=0.00316082636082543]:173.63586858931114)[&rate=0.004135311772132936]:89.31130815880897,((26[&rate=0.0028963681466954955]:22.137291571791195,30[&rate=4.6922890939057817E-4]:22.137291571791195)[&rate=0.0013445470579023606]:131.0821731622944,27[&rate=0.0018343390055575325]:153.2194647340856)[&rate=0.001801586871165781]:109.72771201403452)[&rate=0.002845940819254668]:254.57699331265667)[&rate=1.0]:0.0;
tree STATE_2373000 = ((((((1[&rate=9.448168761711128E-4]:9.142997899076299,2[&rate=0.0014329777991832458]:9.142997899076299)[&rate=0.0010126598738250865]:17.577492956601436,(21[&rate=0.002432390851651592]:0.9463154344732441,22[&rate=0.0031124709217156196]:0.9463154344732441)[&rate=4.786465393055329E-4]:25.77417542120449)[&rate=0.002330292567599152]:193.00908992718482,(((32[&rate=8.877496413305122E-4]:58.645311441567,34[&rate=9.181519920743098E-4]:58.645311441567)[&rate=0.0036598606155054127]:34.19610714444673,33[&rate=0.0024110870865219902]:92.84141858601373)[&rate=0.0017890834323430467]:8.246599634752585,35[&rate=0.0011087620743363705]:101.08801822076632)[&rate=0.0016351772356919686]:118.64156256209623)[&rate=0.0021547178175135144]:37.32787461343108,13[&rate=0.0025335365505571635]:257.0574553962936)[&rate=0.005386172096396399]:190.9743232990603,((((3[&rate=0.0012338259003784656]:22.212385644668892,28[&rate=0.0015189823759021212]:22.212385644668892)[&rate=4.137295473121028E-4]:50.199978270827664,(6[&rate=0.002075800830799664]:57.67643342006932,(20[&rate=0.0013339111227164313]:43.31001061658168,((29[&rate=0.0022914075585112746]:12.562276521703039,39[&rate=5.790348913072016E-4]:12.562276521703039)[&rate=0.0014504864590359613]:10.416651061255875,40[&rate=0.0014254946948643512]:22.978927582958914)[&rate=0.00101064582328299]:20.331083033622765)[&rate=0.002545834113428585]:14.366422803487644)[&rate=0.0029037425359171197]:14.735930495427233)[&rate=0.003384044921250281]:221.08242437215466,((((7[&rate=6.69010577216009E-4]:35.89620911773409,19[&rate=5.133446445359773E-4]:35.89620911773409)[&rate=0.0033330937325880103]:137.4873104645307,(12[&rate=0.0014531702492426369]:51.60729094019465,14[&rate=0.003321333504249169]:51.60729094019465)[&rate=0.006963795754838088]:121.77622864207015)[&rate=0.0016748687416414342]:37.143517184415145,((8[&rate=3.930293529776182E-4]:19.351619586497154,18[&rate=0.0012202759875493744]:19.351619586497154)[&rate=0.0014008638763114362]:170.5763974098572,((9[&rate=8.26605348806791E-4]:23.590736170899465,15[&rate=0.0014562549402589845]:23.590736170899465)[&rate=0.001412211287691311]:104.51676447365362,(11[&rate=0.0014194231265955448]:22.7174186793842,17[&rate=0.0016643345032779711]:22.7174186793842)[&rate=0.001482628152429831]:105.39008196516889)[&rate=0.0036537519087285]:61.820516351801274)[&rate=0.0029050462232513884]:20.599019770325583)[&rate=8.826255707956277E-4]:10.107491271840985,(10[&rate=0.002200460166343625]:44.83323530627846,16[&rate=9.947129328572992E-4]:44.83323530627846)[&rate=0.0024369220376167385]:175.80129273224247)[&rate=0.006248134197866421]:72.86026024913028)[&rate=0.0068404626953855255]:128.45569250827066,(((24[&rate=0.0023874510657931973]:24.923782849403878,25[&rate=9.775753157035259E-4]:24.923782849403878)[&rate=0.0037498184554149217]:158.2798388017834,41[&rate=0.006337413852819174]:183.2036216511873)[&rate=0.002158943865089815]:46.64184801572628,38[&rate=0.005035944574011743]:229.84546966691357)[&rate=0.0031191291345616934]:192.1050111290083)[&rate=0.0016926612503725088]:26.08129789943206)[&rate=0.0014483090284542752]:124.90985517462508,(((((4[&rate=0.0010365353333371898]:81.76209712721148,((5[&rate=6.072571251541554E-4]:50.01283324342701,37[&rate=0.0012459024030102579]:50.01283324342701)[&rate=0.0016811913314900776]:14.70939017959951,42[&rate=8.2242745497928E-4]:64.72222342302652)[&rate=0.0019359822665641437]:17.039873704184956)[&rate=0.0012588626716480797]:47.471401562299306,31[&rate=6.432600437436544E-4]:129.23349868951078)[&rate=0.002242948596043573]:9.183905548624296,36[&rate=8.015583467705265E-4]:138.41740423813508)[&rate=0.002871460603362445]:60.58419823167509,23[&rate=0.0027508276079590225]:199.00160246981017)[&rate=0.0037649163752807757]:113.06529882760276,((26[&rate=0.001984849007549736]:16.08009621424801,30[&rate=4.154018100750349E-4]:16.08009621424801)[&rate=0.0012623413055970292]:171.57742381224494,27[&rate=0.0017066657957058482]:187.65752002649296)[&rate=0.0019966298902405833]:124.40938127091997)[&rate=0.002447740003296544]:260.8747325725661)[&rate=1.0]:0.0;
tree STATE_2374000 = ((((((1[&rate=0.0029430943174184503]:7.811985591755693,2[&rate=0.0048494040415058]:7.811985591755693)[&rate=0.0017323890738366837]:19.5345862834436,(21[&rate=0.0022209403699101436]:2.5911443236120153,22[&rate=9.571123962637696E-4]:2.5911443236120153)[&rate=5.978528407423867E-4]:24.755427551587275)[&rate=0.0026314751709335007]:140.88267493361295,(((32[&rate=0.001044199306711945]:49.34736477035268,34[&rate=0.0010799595168797984]:49.34736477035268)[&rate=0.006322436226145486]:18.19325728426903,33[&rate=0.003103399303347794]:67.5406220546217)[&rate=9.466918607548853E-4]:23.863975903805454,35[&rate=0.0012158751259024382]:91.40459795842716)[&rate=0.003787388028894339]:76.82464885038507)[&rate=0.0017842548414947418]:50.33602193637003,13[&rate=0.0028838190679307063]:218.56526874518227)[&rate=0.0028825181849460656]:265.74184613914656,((((3[&rate=6.693213356039067E-4]:65.48925334047527,28[&rate=6.519281597348459E-4]:65.48925334047527)[&rate=5.783274103525073E-4]:10.591624634267959,(6[&rate=0.0031160350933234944]:55.60101921650276,((20[&rate=0.0016642067277750307]:20.255838414451393,(29[&rate=0.003720451655658916]:17.02014277088339,39[&rate=9.768797955497137E-4]:17.02014277088339)[&rate=0.0018420151417792485]:3.235695643568004)[&rate=0.0012228668698126494]:4.749533518710319,40[&rate=0.0011985467257294583]:25.00537193316171)[&rate=0.0019075341770784264]:30.59564728334105)[&rate=0.0012513294595640479]:20.479858758240468)[&rate=0.0022622647361760025]:261.53410270952634,(((7[&rate=0.0011028685469209225]:41.61652029431613,19[&rate=5.232774442363403E-4]:41.61652029431613)[&rate=0.0037971510058827733]:187.0496794237839,((8[&rate=0.0019452297297543769]:20.98785622067749,18[&rate=0.0012431185108494071]:20.98785622067749)[&rate=0.0016174414826735563]:156.9387104199825,((9[&rate=9.236442447734196E-4]:23.18939887824119,15[&rate=0.0010251390094870474]:23.18939887824119)[&rate=0.0015295370894112639]:78.25651591546696,(11[&rate=0.0018270212975372653]:19.176533208725985,17[&rate=0.0021422608430167623]:19.176533208725985)[&rate=0.0015648196880502577]:82.26938158498217)[&rate=0.004425118815878008]:76.48065184695183)[&rate=0.0012367162639714637]:50.73963307744006)[&rate=0.0023971352278281868]:5.5206102611469134,((10[&rate=0.0022734032865396356]:47.00599191476235,16[&rate=0.002826765355361317]:47.00599191476235)[&rate=0.0027941402500397247]:147.73088605770639,(12[&rate=0.0017649372780440223]:45.990290066383075,14[&rate=0.004033901269763661]:45.990290066383075)[&rate=0.007286462948968434]:148.74658790608567)[&rate=0.0016326970089409973]:39.449932006778226)[&rate=0.00669976634107011]:103.42817070502258)[&rate=0.010646453604999186]:67.97251614540448,(((24[&rate=0.004768000004032722]:17.633528874249333,25[&rate=9.289902642094602E-4]:17.633528874249333)[&rate=0.004285410100902687]:163.55487372382802,38[&rate=0.006617374990915544]:181.18840259807735)[&rate=9.863942553223954E-4]:39.91863064651304,41[&rate=0.004823956773301365]:221.10703324459038)[&rate=0.0020765817644511236]:184.48046358508364)[&rate=0.005556562640911043]:78.7196180546548)[&rate=5.737792095560781E-4]:51.941895412233634,(((((4[&rate=0.001158218848087783]:69.804879127997,((5[&rate=0.0011463672906303487]:26.32945213144943,37[&rate=0.0034435634875245227]:26.32945213144943)[&rate=9.597979235418052E-4]:18.607215497472914,42[&rate=9.189758893156794E-4]:44.93666762892234)[&rate=0.001738810297699045]:24.868211499074654)[&rate=0.0013185237918120626]:43.84474121798084,31[&rate=0.0015150801962222906]:113.64962034597784)[&rate=0.00691143570724372]:12.697103375705893,36[&rate=9.355819026341837E-4]:126.34672372168373)[&rate=0.0028101709454253234]:56.302044984678304,23[&rate=0.0030737595544717785]:182.64876870636203)[&rate=0.0042068967338818935]:77.4408338748296,((26[&rate=0.0022178593026418135]:20.135978113909832,30[&rate=4.641676849148018E-4]:20.135978113909832)[&rate=0.0014105331928293918]:138.75972590425096,27[&rate=0.001907018920455496]:158.89570401816079)[&rate=0.0022310231963153172]:101.19389856303084)[&rate=0.0026685418760558927]:276.15940771537083)[&rate=1.0]:0.0;
tree STATE_2375000 = ((((((1[&rate=0.0036322391031051314]:3.048658108952137,2[&rate=0.005984923718564142]:3.048658108952137)[&rate=0.0012809445966595286]:17.669712461680604,(21[&rate=0.002740988084539834]:4.749425738626371,22[&rate=0.0011812265244751136]:4.749425738626371)[&rate=0.0023135752730078316]:15.968944832006368)[&rate=0.0031971682613755967]:125.70449056697521,((32[&rate=0.0013405593419324958]:48.27691729776147,34[&rate=8.281624959976285E-4]:48.27691729776147)[&rate=0.00895873517464904]:16.515042772219616,(33[&rate=0.003459512394892292]:64.20020149055193,35[&rate=0.0015485866373728032]:64.20020149055193)[&rate=0.001968524960400578]:0.591758579429154)[&rate=0.004550782655813414]:81.63090106762687)[&rate=0.0022953568990717586]:56.86917011071657,13[&rate=0.002847377419027144]:203.29203124832452)[&rate=0.0036567503529222876]:255.16079161447846,((((3[&rate=6.84817727730598E-4]:69.53506070719394,28[&rate=7.168631880219266E-4]:69.53506070719394)[&rate=0.0012996683924617507]:3.948418884361743,(6[&rate=0.0042644847773479514]:48.55348551404002,((20[&rate=0.0013402197672665642]:21.374897389623605,(29[&rate=0.001623961571337693]:17.276831171663822,39[&rate=0.0011925401682989798]:17.276831171663822)[&rate=0.0050900926401854975]:4.098066217959783)[&rate=0.0025208991089545707]:3.0306651759009924,40[&rate=0.003048130564473503]:24.405562565524598)[&rate=0.002472902300824947]:24.147922948515422)[&rate=0.0016449166179087734]:24.92999407751566)[&rate=0.002681707909456633]:207.54787615884078,(((7[&rate=9.629257228315016E-4]:40.97296928278139,19[&rate=9.075391412308644E-4]:40.97296928278139)[&rate=0.003093956186329538]:144.0831310227125,((8[&rate=0.0015681991593075066]:18.64328108090555,18[&rate=0.0017262647231922781]:18.64328108090555)[&rate=0.0019607681999261857]:130.55346400183967,((9[&rate=0.001139921586392126]:23.177595051173636,15[&rate=0.0012651820139470966]:23.177595051173636)[&rate=0.001708095732462006]:74.78620148867154,(11[&rate=0.0013724223654733236]:19.166772003489942,17[&rate=0.002643885232324919]:19.166772003489942)[&rate=0.0032769150287373055]:78.79702453635524)[&rate=0.00673173613979453]:51.23294854290005)[&rate=0.0015364762365609901]:35.85935522274866)[&rate=0.001987876610056123]:16.216409604137937,((10[&rate=0.0028543717768514387]:57.646312390639416,16[&rate=0.0016239538022178302]:57.646312390639416)[&rate=0.003511771253826907]:119.88831416122986,(12[&rate=0.0020872153243186023]:46.907431950080664,14[&rate=0.004770492782448741]:46.907431950080664)[&rate=0.009345862683992026]:130.62719460178863)[&rate=0.0024813790737425513]:23.73788335776254)[&rate=0.008268560454356923]:79.75884584076465)[&rate=0.01230002620888058]:47.50989825556894,(((24[&rate=0.0022766059012350468]:18.273513298501967,25[&rate=0.0011058022561365682]:18.273513298501967)[&rate=0.004945650330429469]:121.33300136222348,41[&rate=0.008665133646401597]:139.60651466072545)[&rate=0.0018185020121877775]:31.58634499902439,38[&rate=0.006514762271109111]:171.19285965974984)[&rate=0.0013885769407165046]:157.34839434621557)[&rate=0.004543181746877165]:129.91156885683756)[&rate=0.001912790237722168]:37.80910260442403,(((((4[&rate=0.0014891996220846996]:64.4118372832335,(5[&rate=0.002554562239371894]:34.632970185375335,(37[&rate=0.003047835469458773]:28.954459699740223,42[&rate=0.0018325537510040105]:28.954459699740223)[&rate=0.0028859355140242976]:5.678510485635112)[&rate=0.0023566105388563388]:29.77886709785816)[&rate=0.001463945250112031]:40.2985388078217,31[&rate=0.0014551113224729188]:104.7103760910552)[&rate=0.005738214475500705]:9.33459186104399,36[&rate=6.998038082863126E-4]:114.04496795209919)[&rate=0.003988962593040522]:43.56757287074673,23[&rate=0.002272245128556489]:157.61254082284592)[&rate=0.005124371363686078]:118.17887469409504,((26[&rate=0.0027371855651372947]:8.29422061385275,30[&rate=0.0016544920176494128]:8.29422061385275)[&rate=0.001740818766455021]:123.07188281131671,27[&rate=0.0023535598747440475]:131.36610342516946)[&rate=0.0014590961980353518]:144.4253120917715)[&rate=0.0033585941324919015]:220.47050995028604)[&rate=1.0]:0.0;
tree STATE_2376000 = ((((((1[&rate=0.003515641562699511]:5.889854980162521,2[&rate=0.0024418659235026494]:5.889854980162521)[&rate=0.0019235586543931201]:5.989858722707425,(21[&rate=0.0027623184397400874]:3.199602731212039,22[&rate=5.922243438066116E-4]:3.199602731212039)[&rate=0.0017593208767839928]:8.680110971657907)[&rate=0.0031793861305724706]:143.92178086883771,(((32[&rate=0.0015734304233662251]:27.86872264265713,34[&rate=9.720241587513523E-4]:27.86872264265713)[&rate=0.004106325986067223]:37.25460979884559,33[&rate=0.002848401302791406]:65.12333244150273)[&rate=0.0011557970192825845]:2.549751489188978,35[&rate=0.001523891507249943]:67.6730839306917)[&rate=0.00412895449361971]:88.12841064101595)[&rate=0.002157398622294478]:92.84166056429379,13[&rate=0.0027167746110364752]:248.64315513600144)[&rate=0.003683426706967523]:213.39863415835072,(((3[&rate=7.488736269101586E-4]:71.28870652499425,((6[&rate=0.004081511498358111]:45.41041842756709,((20[&rate=0.0025000088279338354]:21.462407043886,(29[&rate=0.0022372888102074953]:9.740391137710702,39[&rate=0.003055114623238864]:9.740391137710702)[&rate=8.982521477427182E-4]:11.722015906175297)[&rate=0.002157632996921909]:1.971925377197703,40[&rate=0.0016666917577253092]:23.434332421083703)[&rate=0.002298359824293014]:21.976086006483385)[&rate=0.003609623107849137]:19.512086493341663,28[&rate=6.707399142772637E-4]:64.92250492090875)[&rate=0.0017805479383698518]:6.366201604085504)[&rate=0.0026840151711062573]:214.0515655166414,((((7[&rate=8.533231219061905E-4]:42.885920402778865,19[&rate=8.04240778864339E-4]:42.885920402778865)[&rate=0.0031089803093602942]:126.4759363173453,((8[&rate=0.0015178588154568125]:17.866118461121527,18[&rate=0.0014828793783801984]:17.866118461121527)[&rate=0.0018209011878119827]:136.94717645368934,((9[&rate=0.001103329266731799]:22.21141530995244,15[&rate=1.9289338306477245E-4]:22.21141530995244)[&rate=0.0015817196243152227]:59.77332626490785,(11[&rate=0.001065358676022945]:22.90229155114108,17[&rate=0.0013345244183207098]:22.90229155114108)[&rate=0.003226306224447747]:59.08245002371922)[&rate=0.004741765161531791]:72.82855333995056)[&rate=0.003995091996657472]:14.548561805313312)[&rate=0.001990332644511452]:14.36399814068264,(10[&rate=0.0024976106124721055]:61.107618807495534,16[&rate=0.0014209796650975594]:61.107618807495534)[&rate=0.003420695735694528]:122.61823605331128)[&rate=0.0015203767809926837]:41.120121129270984,(12[&rate=0.0012572971953257704]:40.72131336138065,14[&rate=0.005097076432530765]:40.72131336138065)[&rate=0.007081822526178819]:184.12466262869714)[&rate=0.005975424457108086]:60.49429605155788)[&rate=0.011285737606743921]:55.60393126594079,(((24[&rate=0.002203525181070273]:21.993228982611825,25[&rate=8.597323892106085E-4]:21.993228982611825)[&rate=0.004786891325399063]:113.47947198273211,41[&rate=0.008386976495854917]:135.47270096534393)[&rate=0.001597997461234817]:59.65137625257117,38[&rate=0.004690281807148346]:195.1240772179151)[&rate=0.0025924151978253826]:145.82012608966136)[&rate=0.004313016127042101]:121.0975859867757)[&rate=0.0016515880654865067]:7.1689898945451205,(((((4[&rate=0.0018554321741743973]:42.22346539046558,((5[&rate=0.001444986686512096]:15.36947863846305,37[&rate=0.0030275370600610536]:15.36947863846305)[&rate=0.001981914237898535]:19.16326591425431,42[&rate=0.0016394283598553463]:34.53274455271736)[&rate=0.0032994705139496477]:7.690720837748216)[&rate=0.0014291085923111256]:45.19467268099898,31[&rate=0.0015893922077808288]:87.41813807146455)[&rate=0.002102490364085558]:9.590182287199184,36[&rate=0.0012774288269813226]:97.00832035866374)[&rate=0.003884445295250665]:45.76338111898444,23[&rate=0.003032463752418498]:142.77170147764818)[&rate=0.003423655706937675]:160.03715506662078,((26[&rate=0.001777088678958992]:15.965017406467698,30[&rate=5.103514568322849E-4]:15.965017406467698)[&rate=0.0017936811954354507]:90.30875081276419,27[&rate=0.0030109892963223685]:106.27376821923188)[&rate=0.001412258139303897]:196.53508832503707)[&rate=0.003516902019475531]:166.4019226446283)[&rate=1.0]:0.0;
tree STATE_2377000 = ((((((1[&rate=0.0010862715316399339]:6.184739190788803,2[&rate=0.002525702441213125]:6.184739190788803)[&rate=0.0025010564978454656]:6.790101809522853,(21[&rate=0.0059521207307244505]:0.43353524967711243,22[&rate=0.004233290159013332]:0.43353524967711243)[&rate=0.0016498765183584568]:12.541305750634544)[&rate=0.004626358038100738]:124.53687173041901,(((32[&rate=0.0015023463227975932]:22.4255932024439,34[&rate=0.001005396638303086]:22.4255932024439)[&rate=0.003661341506094283]:38.220797275359885,35[&rate=0.0018341892481966954]:60.646390477803784)[&rate=0.001474347747262032]:1.035247142329375,33[&rate=0.0026569582891522643]:61.68163762013316)[&rate=0.00403250052485564]:75.8300751105975)[&rate=0.0024292563426563133]:76.98167332793358,13[&rate=0.0028559099262107346]:214.49338605866424)[&rate=0.003871111465512811]:264.9237505450161,((((3[&rate=8.119047156926754E-4]:61.99666725470263,(6[&rate=0.005162008748148341]:49.7147713278881,(20[&rate=0.0015008248566062495]:20.171249805323058,((29[&rate=0.0061135178554901385]:6.843879588575839,39[&rate=0.001873325562200981]:6.843879588575839)[&rate=0.002300044098439915]:7.802315999212293,40[&rate=0.0014023632730614526]:14.646195587788132)[&rate=0.0035842752376147625]:5.525054217534926)[&rate=0.0033530856798409106]:29.543521522565044)[&rate=0.0022682352580963034]:12.281895926814528)[&rate=0.005156923758903369]:0.32044240864648543,28[&rate=6.729771029233062E-4]:62.317109663349115)[&rate=0.0027681808757134916]:204.97510911933,((7[&rate=0.00210204325767182]:40.55286508454716,19[&rate=9.237542313941976E-4]:40.55286508454716)[&rate=0.003087077200860031]:155.6370205037022,((((8[&rate=0.0015699714217384522]:18.760611832708424,18[&rate=0.0015337910365803933]:18.760611832708424)[&rate=0.0026978952323081615]:141.48954433041817,((9[&rate=0.0011412098410584041]:23.32346232853406,15[&rate=3.065112338807962E-4]:23.32346232853406)[&rate=0.0016086519437467292]:91.79244497519271,(11[&rate=0.0011019356070701215]:24.048928299980837,17[&rate=0.0013803426096287406]:24.048928299980837)[&rate=0.003280337609735852]:91.06697900374593)[&rate=0.005166767975428223]:45.13424885939983)[&rate=0.003762359773031251]:30.53165892390382,(12[&rate=0.0018902006467903312]:44.781228192496656,14[&rate=0.005034125987415273]:44.781228192496656)[&rate=0.007495415181025445]:146.00058689453377)[&rate=0.0023018109831065923]:3.2521617882992757,(10[&rate=0.0015680720082589241]:51.20089830106664,16[&rate=0.0013987479625472117]:51.20089830106664)[&rate=0.002013449290494088]:142.83307857426306)[&rate=0.0029758788731914106]:2.155908712919654)[&rate=0.007190059767633116]:71.10233319442978)[&rate=0.01119650605434581]:41.91069324542508,(((24[&rate=0.002208456241768327]:20.033601603411537,25[&rate=0.0029455696587813605]:20.033601603411537)[&rate=0.004742434045375776]:161.6001853343774,38[&rate=0.004722429282052721]:181.63378693778893)[&rate=0.001938897758824075]:31.851498701154185,41[&rate=0.005378233706225293]:213.4852856389431)[&rate=0.0061503239126635195]:95.7176263891611)[&rate=0.0018020703782293437]:170.2142245755761)[&rate=0.0030679926495376887]:56.30423235810042,(((((4[&rate=0.0018613948584590915]:53.58524030236167,((5[&rate=0.0016283644528976122]:32.66678492261046,37[&rate=0.003190261092305095]:32.66678492261046)[&rate=0.0014040592780446247]:5.405252415090786,42[&rate=0.0016137134723882964]:38.072037337701246)[&rate=0.005969708245736897]:15.513202964660422)[&rate=0.0010060222120606569]:24.694632648248444,31[&rate=0.00155201615662779]:78.27987295061011)[&rate=0.0032247684632285153]:5.998685744529823,36[&rate=0.001321286756872687]:84.27855869513994)[&rate=0.0038823140059833375]:57.11316453431584,23[&rate=0.0031187592123145965]:141.39172322945578)[&rate=0.006487975199697224]:68.21500972947351,((26[&rate=0.00292223820981971]:8.046358775741746,30[&rate=5.278733398060699E-4]:8.046358775741746)[&rate=0.002830424566431415]:70.0871215559385,27[&rate=0.0031872379238430813]:78.13348033168025)[&rate=0.001465677761170393]:131.47325262724905)[&rate=0.0016098581139384759]:326.11463600285146)[&rate=1.0]:0.0;
tree STATE_2378000 = ((((((1[&rate=0.004807524402201618]:2.369649440164869,2[&rate=0.002756520719655522]:2.369649440164869)[&rate=0.0014651297380989259]:12.884983979669505,(21[&rate=0.001104036481887223]:2.589749131118609,22[&rate=0.0014030347330039397]:2.589749131118609)[&rate=0.0021786343378855577]:12.664884288715765)[&rate=0.004517264483063787]:98.18866587054089,((32[&rate=0.0014332091950078668]:33.357624277275164,34[&rate=0.0017774142769495962]:33.357624277275164)[&rate=0.003356125409168867]:21.782105416508315,(33[&rate=0.0043956723049736884]:51.72927581883921,35[&rate=0.001774214441710008]:51.72927581883921)[&rate=0.001406499098077749]:3.4104538749442668)[&rate=0.005695352567920361]:58.303569596591785)[&rate=0.0022067079053461453]:134.60452085723415,13[&rate=0.0026762740013152905]:248.04782014760943)[&rate=0.0037476216780625293]:227.2901107845017,((((3[&rate=7.78370700111543E-4]:42.59570901477867,28[&rate=5.569281182442969E-4]:42.59570901477867)[&rate=8.410172274260284E-4]:25.306707525607216,(6[&rate=0.0033893352249345773]:53.012426548496585,((20[&rate=0.0020805378775040034]:19.359011004424726,40[&rate=0.0024775117840195823]:19.359011004424726)[&rate=0.0027083587800948578]:1.023838184261411,(29[&rate=0.005832177222637435]:1.8316181226458212,39[&rate=0.0017871161797034477]:1.8316181226458212)[&rate=0.0014337340458663837]:18.551231066040316)[&rate=0.00108492886167345]:32.62957735981045)[&rate=0.0024506188401435787]:14.889989991889301)[&rate=0.00271240541960534]:289.17965073016717,(((7[&rate=0.0011821828491548705]:38.90025860437016,19[&rate=9.317676124804047E-4]:38.90025860437016)[&rate=0.00286108490791964]:175.15296456898574,((8[&rate=0.0014232823594502516]:19.512720713187345,18[&rate=0.003352624076469996]:19.512720713187345)[&rate=0.001502161666489922]:184.396902076978,((9[&rate=0.002953940547637357]:23.078024884130045,15[&rate=0.002211115309924742]:23.078024884130045)[&rate=0.0014694216943492782]:71.58833380307566,(11[&rate=8.421744127607097E-4]:23.744240209110238,17[&rate=0.00336410514994209]:23.744240209110238)[&rate=0.002995407657579087]:70.92211847809546)[&rate=0.004359288063754989]:109.24326410295964)[&rate=0.005465698554557735]:10.143600383190545)[&rate=0.0021633500311724818]:11.844422570467259,((10[&rate=0.0024524863594991703]:48.24027205220311,16[&rate=0.001334378372689699]:48.24027205220311)[&rate=0.0019199002324055336]:170.22060085747864,(12[&rate=0.0018032146824474952]:50.812680586799296,14[&rate=0.0025624107043750797]:50.812680586799296)[&rate=0.006459714205709832]:167.64819232288247)[&rate=0.0036748536202186447]:7.4367728341413795)[&rate=0.007166592637883497]:131.18442152672992)[&rate=0.009130261439398673]:49.349153762235005,(((24[&rate=0.002106824335004696]:19.987741142228373,25[&rate=0.002339859708718623]:19.987741142228373)[&rate=0.003939112146156932]:150.72125335851285,41[&rate=0.005527896940483539]:170.70899450074123)[&rate=0.004157909084964277]:42.362721923952535,38[&rate=0.004225005631735829]:213.07171642469376)[&rate=0.0019427584173425528]:193.3595046080943)[&rate=0.0037033745319183524]:68.90670989932306)[&rate=0.005174204101208547]:129.7761157726303,(((((4[&rate=0.0017757345201976258]:40.76064736154502,((5[&rate=0.0015534280420581757]:19.63309165110585,37[&rate=0.003043447081795611]:19.63309165110585)[&rate=0.002008877914783462]:12.067998619405717,42[&rate=0.001568424376396221]:31.701090270511568)[&rate=0.002364396468870556]:9.05955709103345)[&rate=0.0024382565119632914]:14.026149445213044,31[&rate=0.0018079301001723738]:54.78679680675806)[&rate=0.003695720937060671]:18.657919414083096,36[&rate=0.0012604818878626878]:73.44471622084116)[&rate=0.003514747508753102]:63.27936724745025,23[&rate=0.0029067126481276163]:136.7240834682914)[&rate=0.002454930506243965]:96.16540555062207,((26[&rate=0.003590221705894508]:4.940950723597363,30[&rate=5.035809073929214E-4]:4.940950723597363)[&rate=0.0027001700292590323]:66.11102467589971,27[&rate=0.0030405630378359215]:71.05197539949708)[&rate=0.002471047035386657]:161.8375136194164)[&rate=0.0012221257297585575]:372.22455768582796)[&rate=1.0]:0.0;
tree STATE_2379000 = ((((((1[&rate=0.001716601274219843]:10.32862864312063,2[&rate=0.001001482577704579]:10.32862864312063)[&rate=0.0018132584457730375]:5.204748026309405,(21[&rate=0.0010765971957690794]:1.1665220471697628,22[&rate=0.001648535956651055]:1.1665220471697628)[&rate=0.002233842907848353]:14.366854622260274)[&rate=0.004621851244418291]:105.8170295393031,(((32[&rate=0.003450289703603234]:20.674717654029685,34[&rate=0.0017246224639227605]:20.674717654029685)[&rate=0.00440092000304982]:37.05711593272279,35[&rate=0.0018938891733842039]:57.73183358675247)[&rate=0.0013500214986430132]:6.551133390375597,33[&rate=0.003335533890595751]:64.28296697712807)[&rate=0.0038650325078103203]:57.06743923160508)[&rate=0.002288093262412968]:131.46578799386802,13[&rate=0.0027592454598584573]:252.81619420260117)[&rate=0.0037045190499720862]:245.0710937746949,(((3[&rate=8.413341945043403E-4]:74.39839457685066,((6[&rate=0.003203692389657962]:45.774764691923465,((20[&rate=0.0016987182753797243]:9.526421042813013,40[&rate=0.0022435869601200257]:9.526421042813013)[&rate=0.0018970529944970992]:7.62971129105296,(29[&rate=0.001697355080584458]:8.471943529781193,39[&rate=0.0017426999009067337]:8.471943529781193)[&rate=0.0015838453759076019]:8.68418880408478)[&rate=9.321180165218892E-4]:28.618632358057493)[&rate=0.0021099509476618897]:25.2146307145005,28[&rate=6.01978812528191E-4]:70.98939540642397)[&rate=0.0018862280134634881]:3.4089991704266964)[&rate=0.0026376543196987455]:260.42038248151465,((((7[&rate=0.0010611256850220877]:45.49741007470734,19[&rate=8.36353316055542E-4]:45.49741007470734)[&rate=0.0028476224481497414]:152.8715981291345,((9[&rate=0.0018710076468541976]:24.84535330633215,15[&rate=0.001294360149056749]:24.84535330633215)[&rate=0.0014329012686559763]:95.19405574219539,(11[&rate=0.0036616197352606463]:19.98232217695549,17[&rate=0.004196606427893707]:19.98232217695549)[&rate=0.0028510452465411533]:100.05708687157205)[&rate=0.002406575341598058]:78.3295991553143)[&rate=0.005817778611599425]:13.76716602942193,(8[&rate=0.0013879086625402512]:21.007016090891966,18[&rate=0.0032692992835033864]:21.007016090891966)[&rate=0.0014472398642941732]:191.1291581423718)[&rate=0.0035740829231359203]:24.68001932683549,((10[&rate=0.002711875673892124]:60.09755486097283,16[&rate=0.001475510040921872]:60.09755486097283)[&rate=0.0017785619715164952]:166.2730848242873,(12[&rate=0.0017583982978299005]:54.61447573758311,14[&rate=0.0024987255620604405]:54.61447573758311)[&rate=0.006070698915048925]:171.756163947677)[&rate=0.00369560314394927]:10.445553874839135)[&rate=0.0067337335629592794]:98.00258349826603)[&rate=0.004530568508775936]:93.13230339957028,(((24[&rate=0.001355264922025575]:22.89804671616652,25[&rate=0.002144230443398676]:22.89804671616652)[&rate=0.0037887549133797833]:142.55608089221852,41[&rate=0.009058836983377118]:165.45412760838505)[&rate=0.00290327426388723]:105.33609256640685,38[&rate=0.0021258886712587455]:270.7902201747919)[&rate=0.0019266538573869342]:157.16086028314368)[&rate=0.0034747604747563834]:69.9362075193605)[&rate=0.0030985393021432314]:143.05188756418602,(((((4[&rate=0.0013754243344939832]:53.514980909099414,((5[&rate=0.0015148197558200985]:28.24099548529522,37[&rate=0.0029678064515873885]:28.24099548529522)[&rate=0.0019589500575210484]:14.651990509390185,42[&rate=0.001529443377194962]:42.892985994685404)[&rate=0.0034091730362152055]:10.62199491441401)[&rate=0.0018988687084269356]:12.132424708361846,31[&rate=0.0017629965204274058]:65.64740561746126)[&rate=0.0028249058349075016]:2.5192963366314416,36[&rate=0.0013031764742389958]:68.1667019540927)[&rate=0.003006805039074768]:48.66420219757735,23[&rate=0.0029570374936189513]:116.83090415167005)[&rate=0.002993748468371565]:113.21420616617844,((26[&rate=0.0035009917554066298]:8.466761480203152,30[&rate=0.002628115728490575]:8.466761480203152)[&rate=0.0026330610711620818]:81.86282988897239,27[&rate=0.002964994086515748]:90.32959136917553)[&rate=0.002482500865406795]:139.71551894867298)[&rate=0.001171871327878872]:410.89406522363356)[&rate=1.0]:0.0;
tree STATE_2380000 = ((((((1[&rate=0.002551350615046712]:3.4553114432388825,2[&rate=0.001827037669267313]:3.4553114432388825)[&rate=0.0012260912970476878]:10.44621719467713,(21[&rate=7.531405115476546E-4]:4.891154805962799,22[&rate=0.0010117161896203738]:4.891154805962799)[&rate=0.0019014966665283537]:9.010373831953213)[&rate=0.003489869890232486]:120.00344959925044,((32[&rate=0.003046070355507127]:33.355134162317064,34[&rate=0.001301938710972506]:33.355134162317064)[&rate=0.005002091323917036]:26.66328236188101,(33[&rate=0.0043124486920402645]:59.36783366445086,35[&rate=0.0013968350964720924]:59.36783366445086)[&rate=0.001465230582048427]:0.6505828597472103)[&rate=0.0042097536350767925]:73.88656171296839)[&rate=0.0024682338217499986]:89.0969568226036,13[&rate=0.0029947158878427366]:223.00193505977006)[&rate=0.0040206578998130595]:248.2971052208868,(((3[&rate=8.803685107751241E-4]:81.6143707702757,((6[&rate=0.004034544077001899]:52.258011175167276,(20[&rate=0.00381891059902149]:13.122018638495282,((29[&rate=0.00584044906385661]:1.875592029713925,39[&rate=0.0033534515758256852]:1.875592029713925)[&rate=0.004611689593631962]:10.006548607668776,40[&rate=0.002548081898257704]:11.882140637382701)[&rate=0.002317679852152306]:1.2398780011125812)[&rate=0.0011465314518604858]:39.13599253667199)[&rate=0.001833658556892264]:28.425768464056326,28[&rate=7.483107205908841E-4]:80.6837796392236)[&rate=0.0017347858692580071]:0.9305911310520969)[&rate=0.004438668903814334]:204.67610916603599,((((7[&rate=0.0019330027748414103]:42.35399397865125,19[&rate=9.077266230404541E-4]:42.35399397865125)[&rate=0.0025905547624108165]:157.12950952015962,((8[&rate=0.0013319364570012295]:22.116415144706167,18[&rate=0.001169898090872314]:22.116415144706167)[&rate=0.001593527776042604]:173.4699433032282,(12[&rate=0.002098100623242961]:46.245736066768956,14[&rate=0.0012441645727882668]:46.245736066768956)[&rate=0.007028893878845035]:149.34062238116542)[&rate=0.004985610371207951]:3.897145050876503)[&rate=0.0025461458639658746]:26.77415081578414,(10[&rate=0.002687335809517504]:39.80572242087177,16[&rate=0.002145614723181482]:39.80572242087177)[&rate=0.0011282990926646437]:186.45193189372324)[&rate=0.001771445868079457]:4.132075253765549,((9[&rate=0.0037269051975851062]:23.12878782783382,15[&rate=0.0014048191650106747]:23.12878782783382)[&rate=0.0024359412791053136]:112.4424540349013,(11[&rate=0.003974097613194759]:18.601743522819337,17[&rate=0.0018165334776603218]:18.601743522819337)[&rate=0.0013880307259938583]:116.96949833991579)[&rate=0.002541169262814148]:94.81848770562544)[&rate=0.0123250364705491]:55.900750367951105)[&rate=0.005366536334054312]:93.17692641873936,(((24[&rate=0.0026319394217786418]:21.31602065143771,25[&rate=0.002319023919172272]:21.31602065143771)[&rate=0.003987012991508123]:169.11886517735047,41[&rate=0.007567646206519906]:190.4348858287882)[&rate=0.0030869915514713884]:84.41409406481466,38[&rate=0.00264997110806477]:274.84897989360286)[&rate=0.005848589542790954]:104.61842646144817)[&rate=0.001808544993786918]:91.83163392560584)[&rate=0.01045861355058641]:48.68929856582304,(((((4[&rate=0.0027335051145755164]:44.836999017834536,((5[&rate=0.0019844880579317744]:25.932467299469227,37[&rate=0.0038879717785919505]:25.932467299469227)[&rate=0.0017545082764003177]:13.997042260794768,42[&rate=0.0016599640909365318]:39.929509560263995)[&rate=0.006612069664309892]:4.9074894575705414)[&rate=0.0014075382087114835]:11.161598514534596,31[&rate=0.002031108036348087]:55.99859753236913)[&rate=0.00517225424942743]:5.466366430502639,36[&rate=0.0014143878639510546]:61.46496396287177)[&rate=0.0034135641321268017]:58.29664048845415,23[&rate=0.0032690119663138215]:119.76160445132592)[&rate=0.003563063029894711]:85.92876537641823,((26[&rate=0.003004176802834567]:1.8456010412417971,30[&rate=0.004593750844910851]:1.8456010412417971)[&rate=0.0031296730266300666]:61.8609774930519,27[&rate=0.0037785131946158]:63.7065785342937)[&rate=0.0025263110838020424]:141.98379129345045)[&rate=0.0012752559074546894]:314.2979690187358)[&rate=1.0]:0.0;
tree STATE_2381000 = ((((((1[&rate=0.002283671784367743]:5.383704480212711,2[&rate=0.002684149296023491]:5.383704480212711)[&rate=0.0023880482172446873]:2.8486558082014755,(21[&rate=0.002322885243446854]:3.479956635408869,22[&rate=9.055704466482324E-4]:3.479956635408869)[&rate=0.0021985448326383144]:4.7524036530053175)[&rate=0.0033168479487818542]:145.35974339285545,((32[&rate=0.002726487250731428]:32.812023865790415,34[&rate=0.0011653438307104597]:32.812023865790415)[&rate=0.002620957246913699]:37.60993752164929,(33[&rate=0.0036668496870007426]:58.63196049768833,35[&rate=0.001254165274547302]:58.63196049768833)[&rate=0.0016040446965655832]:11.790000889751376)[&rate=0.0030401999035503217]:83.17014229382993)[&rate=0.0015371720913212004]:148.40332570106716,13[&rate=0.0026235947544873896]:301.9954293823368)[&rate=0.005603427554204782]:163.9407577946302,((((3[&rate=8.379190064477693E-4]:47.34320063758139,28[&rate=7.136676064799878E-4]:47.34320063758139)[&rate=0.0010382184913615277]:15.623125157512817,(6[&rate=0.004044164930057368]:38.82035420382191,(20[&rate=0.0019070697078601925]:12.265377395070544,((29[&rate=0.009448386759467482]:1.9866067090529926,39[&rate=0.0013948656044516653]:1.9866067090529926)[&rate=0.004202370239204046]:9.84388449562053,40[&rate=0.003700823950764372]:11.830491204673523)[&rate=0.0016614626619230485]:0.43488619039702137)[&rate=0.0011973939753273648]:26.554976808751363)[&rate=0.0012832902113572228]:24.1459715912723)[&rate=0.0023725954819381347]:273.1066792441077,(((7[&rate=0.001730198848396641]:43.97135398092212,19[&rate=8.124911036262833E-4]:43.97135398092212)[&rate=0.0023714597307560913]:227.79356951488438,(10[&rate=0.0022702401755776928]:43.74170586079779,16[&rate=0.00181259845852766]:43.74170586079779)[&rate=0.0010654675531705888]:228.0232176350087)[&rate=0.002013300480127329]:9.62528275456259,(((8[&rate=0.0011921943175845153]:21.329902402496188,18[&rate=0.0019826872349607656]:21.329902402496188)[&rate=0.0014263403854778104]:191.0131444248911,((9[&rate=0.0015316386849191536]:22.306272686051607,15[&rate=0.001553557710185302]:22.306272686051607)[&rate=0.002499028923758798]:93.41775477876749,(11[&rate=9.559895008767855E-4]:21.384996101127996,17[&rate=0.0022909169457123383]:21.384996101127996)[&rate=0.0031695771949037063]:94.33903136369109)[&rate=0.002207352972072121]:96.61901936256818)[&rate=0.004874631754676269]:12.438903158719882,(12[&rate=0.00175249310762851]:52.23341406058669,14[&rate=0.0010392208144892761]:52.23341406058669)[&rate=0.006334411543426939]:172.54853592552047)[&rate=0.0018898995082650292]:56.60825626426194)[&rate=0.012145776479777048]:54.68279878883277)[&rate=0.008403948488820426]:75.98453150645219,(((24[&rate=0.0024406367399221495]:31.35987077189172,25[&rate=0.001495770904139645]:31.35987077189172)[&rate=0.005035329838725428]:179.99926060751346,41[&rate=0.0031556680358158324]:211.3591313794052)[&rate=0.0031983752182119093]:159.80394363415405,38[&rate=0.0024160436741013833]:371.16307501355925)[&rate=0.005195918278326293]:40.894461532094795)[&rate=0.0035600428040088203]:53.87865063131295)[&rate=0.00441346001633096]:163.62560599739913,(((((4[&rate=0.002446715267500281]:32.36538887262356,((5[&rate=0.0012480283387948004]:7.726531244424679,37[&rate=0.003661008605203166]:7.726531244424679)[&rate=0.00315323803695821]:11.782638390237858,42[&rate=0.001288978438114848]:19.509169634662538)[&rate=0.00291451849596563]:12.856219237961025)[&rate=0.0010754300888297325]:28.942296336490195,31[&rate=0.0019229235067103202]:61.30768520911376)[&rate=0.006396551529750553]:11.04532665041522,36[&rate=0.0012199080993381538]:72.35301185952898)[&rate=0.003182178670570062]:67.91185798642047,23[&rate=0.002926038603320191]:140.26486984594945)[&rate=0.002971734312429619]:126.64278657975277,((26[&rate=6.680265464137256E-4]:16.58766627656133,30[&rate=0.0014251946160356438]:16.58766627656133)[&rate=0.006260815888077172]:42.30108954629922,27[&rate=0.003382084735244177]:58.888755822860546)[&rate=0.002165344613240922]:208.01890060284165)[&rate=7.933395757977809E-4]:362.6541367486639)[&rate=1.0]:0.0;
tree STATE_2382000 = ((((((1[&rate=0.0019724078005137237]:7.553978013244799,2[&rate=0.0023183003115685194]:7.553978013244799)[&rate=0.0021029713120249566]:12.672777310358402,(21[&rate=0.0027425284294371154]:5.108375281225429,22[&rate=6.12331007971749E-4]:5.108375281225429)[&rate=0.0019174230710326775]:15.11838004237777)[&rate=0.0019060998744723616]:157.1943405822484,(((32[&rate=0.0030357343564197553]:23.16468908596234,34[&rate=0.0013758702000676052]:23.16468908596234)[&rate=0.0036738009854943975]:33.44677750238225,33[&rate=0.0032671617789441078]:56.611466588344584)[&rate=0.0036115822937892524]:4.0363723193236325,35[&rate=0.001385348033639346]:60.647838907668216)[&rate=0.0021117555707796565]:116.77325699818337)[&rate=0.00222692575818253]:90.97325772477706,13[&rate=0.003241279282785542]:268.39435363062864)[&rate=0.006188181152977728]:173.39001592405538,((((3[&rate=9.892941130974582E-4]:48.222979705411966,28[&rate=8.425959506078608E-4]:48.222979705411966)[&rate=0.00199096871646564]:6.353442524444965,(6[&rate=0.004774767640963706]:43.881739942039204,(20[&rate=0.0022515933169142675]:14.98656164616335,((29[&rate=0.005217054767710211]:3.4017802726953854,39[&rate=7.543806198266412E-4]:3.4017802726953854)[&rate=0.0019779971700709426]:4.555006861340562,40[&rate=0.004369400050124016]:7.956787134035948)[&rate=0.0019616158816395304]:7.0297745121274025)[&rate=0.0014137103965051342]:28.89517829587585)[&rate=0.0020005873981720334]:10.694682287817727)[&rate=0.0026995639141244687]:259.38244558630976,((((7[&rate=0.0014069301798759343]:42.94457699560352,19[&rate=0.001950976553643042]:42.94457699560352)[&rate=0.0027710251821456405]:167.63102510128047,(10[&rate=0.0016026268282104915]:46.29803506756686,16[&rate=0.0021647997232793737]:46.29803506756686)[&rate=0.0011986980979130576]:164.27756702931714)[&rate=0.0024583420744140705]:32.34936902633652,(12[&rate=0.0020690915245404765]:50.53290886596617,14[&rate=0.003436817036048002]:50.53290886596617)[&rate=0.007478761077798467]:192.39206225725434)[&rate=0.0017905383874646022]:6.550494368048675,((8[&rate=0.0014075713893165886]:21.02245081310082,18[&rate=0.002340871605414011]:21.02245081310082)[&rate=0.0016840173522457364]:188.7041069077487,((9[&rate=0.0018083384227142636]:21.889427850547722,15[&rate=0.002455545185425002]:21.889427850547722)[&rate=0.003109778436942267]:51.38528828432794,(11[&rate=0.0011609775285903645]:21.071371773136455,17[&rate=0.0019020793945574775]:21.071371773136455)[&rate=0.0024651665183919765]:52.203344361739205)[&rate=0.002523871673433958]:136.45184158597385)[&rate=0.005101889157727343]:39.74890777041966)[&rate=0.01367504180918097]:64.4834023248975)[&rate=0.010962074579359661]:43.39122351573974,(((24[&rate=0.0014625635041463714]:33.59623396636799,25[&rate=0.001587802880950647]:33.59623396636799)[&rate=0.006227770924564432]:138.9293696628879,41[&rate=0.003796400679421976]:172.5256036292559)[&rate=0.0025446238148711135]:109.80544045019315,38[&rate=0.002821669092519796]:282.33104407944904)[&rate=0.007353100935681673]:75.01904725245737)[&rate=0.004203185941948189]:84.4342782227776)[&rate=0.0052066232533063755]:86.71308726956448,(((((4[&rate=0.0027181742452603206]:38.11510307324971,((5[&rate=0.0030705694762720092]:12.464456363504,37[&rate=0.008116074449419898]:12.464456363504)[&rate=0.002956548959960881]:4.863317401817232,42[&rate=0.001960615963429404]:17.327773765321233)[&rate=0.0018231418913306366]:20.78732930792848)[&rate=0.0013112728166137686]:24.8548452949319,31[&rate=0.0022703111997704373]:62.96994836818161)[&rate=0.004156473744506062]:20.310779864674082,36[&rate=0.0010618076281264071]:83.2807282328557)[&rate=0.0045102688579078554]:27.69222032145575,23[&rate=0.003454645069590487]:110.97294855431144)[&rate=0.00642032998166459]:71.05874828528005,((26[&rate=7.887095587817046E-4]:17.572427615566173,30[&rate=0.001682664592664762]:17.572427615566173)[&rate=0.006989499082029593]:40.83415933149652,27[&rate=0.0038345127726830772]:58.40658694706269)[&rate=0.002586809774618737]:123.6251098925288)[&rate=8.949059050237884E-4]:346.465759984657)[&rate=1.0]:0.0;
tree STATE_2383000 = ((((((1[&rate=0.0018801442480482942]:6.711020286011508,2[&rate=0.0023228002253971283]:6.711020286011508)[&rate=0.0017097484849638797]:18.083895452843574,(21[&rate=0.002747851787046737]:1.0959789096292138,22[&rate=0.0014481650457522416]:1.0959789096292138)[&rate=0.0015120211933409302]:23.698936829225868)[&rate=0.002322027147983307]:148.6550671493939,((32[&rate=0.002428375142288473]:18.417896138293248,34[&rate=0.0015272597199189337]:18.417896138293248)[&rate=0.0031518774716126612]:51.9327658370983,(33[&rate=0.005773338360727544]:52.36052953691058,35[&rate=0.0013880370497012004]:52.36052953691058)[&rate=0.001688976122452513]:17.990132438480963)[&rate=0.003174490882316461]:103.09932091285742)[&rate=0.00491367986851575]:42.555408101640666,13[&rate=0.0032475707357928194]:216.00539098988963)[&rate=0.0027686128306235206]:241.1982751512212,((((3[&rate=0.0010981459812133456]:44.73748344854542,28[&rate=9.353066440975652E-4]:44.73748344854542)[&rate=0.00144839476368543]:10.46100772353227,(6[&rate=0.006150939688634123]:42.15857932386032,((20[&rate=0.0024387129753455686]:12.416496422520646,(29[&rate=0.0030053800355612148]:3.557153424576674,39[&rate=7.558449028473752E-4]:3.557153424576674)[&rate=0.0026764546852454467]:8.859342997943973)[&rate=0.0018722631262634581]:1.2978245810920281,40[&rate=0.005394751043637815]:13.714321003612675)[&rate=0.003015611662308261]:28.44425832024765)[&rate=0.0064926801138088935]:13.039911848217365)[&rate=0.002687484712439467]:247.38321224193396,((((7[&rate=6.035878946301827E-4]:36.49617345142621,19[&rate=0.0014381750166800854]:36.49617345142621)[&rate=0.002568606592003919]:181.44705487160607,(12[&rate=0.0023952288890047445]:47.66263901954305,14[&rate=0.0026215883084600394]:47.66263901954305)[&rate=0.005370380234908566]:170.28058930348925)[&rate=0.004246860282576192]:14.946830116504515,((8[&rate=0.001162908962970217]:27.045730402567184,18[&rate=0.0019339840179759132]:27.045730402567184)[&rate=0.001647052292636626]:151.97979752064742,((9[&rate=0.0015171728036032707]:22.439489097702182,15[&rate=0.002421097604027746]:22.439489097702182)[&rate=0.003073455416869787]:57.09631788778259,(11[&rate=0.0011632310325085315]:22.356874893627733,17[&rate=0.0014495313300825854]:22.356874893627733)[&rate=0.002469951505414831]:57.178932091857035)[&rate=0.0023563678041930414]:99.48972093772984)[&rate=0.0015055971107340996]:53.86453051632219)[&rate=0.001986839587783763]:18.954415501538904,(10[&rate=0.0014732251923740458]:54.29691971788165,16[&rate=0.0016054060470456423]:54.29691971788165)[&rate=0.002401721821954255]:197.54755422319406)[&rate=0.014158632404451216]:50.73722947293595)[&rate=0.013685237477479333]:34.83934861104791,(((24[&rate=0.0015901025979832431]:33.6581564127882,25[&rate=0.0017262631529688613]:33.6581564127882)[&rate=0.006124574542329415]:159.1847627534958,41[&rate=0.005249652480743513]:192.842919166284)[&rate=0.002549563031691301]:83.47965319151768,38[&rate=0.0028271460653286366]:276.3225723578017)[&rate=0.007961130897274368]:61.09847966725789)[&rate=0.0022479796447219843]:119.78261411605126)[&rate=0.005087345115000523]:125.95223245367754,(((((4[&rate=0.0031528540579823026]:37.38095312777871,((5[&rate=6.383761576483684E-4]:21.236602985425787,37[&rate=0.004754094705879748]:21.236602985425787)[&rate=0.0035410367727363276]:9.664044124709203,42[&rate=0.0019644215976013023]:30.90064711013499)[&rate=0.005243178658025674]:6.48030601764372)[&rate=0.0016374726853349015]:22.46381437895237,31[&rate=0.0017973567240024033]:59.84476750673108)[&rate=0.002935829544826462]:17.569842968740524,36[&rate=0.0010638686392927712]:77.4146104754716)[&rate=0.004925055861106427]:29.044196438526924,23[&rate=0.0035575554191484937]:106.45880691399853)[&rate=0.00633597921674514]:53.082003435452634,((26[&rate=0.0010049187341956644]:5.0759520069248065,30[&rate=0.002800436481645432]:5.0759520069248065)[&rate=0.006288450337017634]:47.90036938030093,27[&rate=0.003841955715672676]:52.97632138722574)[&rate=0.002812201474686277]:106.56448896222543)[&rate=8.698909103599621E-4]:423.61508824533723)[&rate=1.0]:0.0;
tree STATE_2384000 = ((((((1[&rate=0.003487242863023768]:3.401134185443011,2[&rate=0.004308269706781599]:3.401134185443011)[&rate=0.0016270458890180863]:7.511540146490367,(21[&rate=0.0027358516917101983]:0.9819202049666044,22[&rate=0.0013321007890229363]:0.9819202049666044)[&rate=0.0013289817323159149]:9.930754126966773)[&rate=0.002025614197179068]:202.2740488322525,((32[&rate=0.002439069505356517]:34.47534427925473,34[&rate=0.0015339856452751867]:34.47534427925473)[&rate=0.0025654121068762964]:34.37789191712278,(33[&rate=0.0030924340543049106]:53.09935633730889,35[&rate=0.0012858169683257206]:53.09935633730889)[&rate=0.0013515660065476184]:15.753879859068618)[&rate=0.0015229037484641036]:144.33348696780837)[&rate=0.004880549583979216]:44.68698443287201,13[&rate=0.002977752457047039]:257.8737075970579)[&rate=0.004314529889963085]:216.02405664400095,(((3[&rate=9.93998964097201E-4]:49.76364649992447,((6[&rate=0.0055930646064023155]:37.5741001105257,(20[&rate=0.004620566783432485]:12.858938095448496,((29[&rate=0.0027327994674937596]:7.330401191116806,39[&rate=8.920196530341807E-4]:7.330401191116806)[&rate=0.0027677336996545644]:4.3627337803590365,40[&rate=0.001998755402694632]:11.693134971475843)[&rate=0.0017024534714144854]:1.165803123972653)[&rate=0.0027421031108916236]:24.715162015077205)[&rate=0.0067221150913579705]:10.549839281002328,28[&rate=8.07416722019565E-4]:48.123939391528026)[&rate=0.0018532770819861355]:1.6397071083964434)[&rate=0.0024003310957290474]:301.93206345508827,(((7[&rate=0.0012985720928932818]:37.53951024822155,19[&rate=0.0011981972714044302]:37.53951024822155)[&rate=0.0023770093904789216]:219.74945642953307,(12[&rate=0.0019182066303937214]:51.59569589872031,14[&rate=0.0019058376470220957]:51.59569589872031)[&rate=0.0052855968802247326]:205.69327077903432)[&rate=0.0035306935452340637]:11.901129529115906,(((8[&rate=0.001438067523359037]:18.90501591560938,18[&rate=0.0023915884179300188]:18.90501591560938)[&rate=0.0028849346419472397]:173.80326823874336,((9[&rate=0.0013795689665612614]:21.37468240300513,15[&rate=8.256586284917425E-4]:21.37468240300513)[&rate=0.0046074494220438526]:87.04906157702791,(11[&rate=0.0027206094186636044]:21.297902511888672,17[&rate=0.0013180624081125549]:21.297902511888672)[&rate=0.0029174971252335703]:87.12584146814436)[&rate=0.0031954586369524808]:84.28454017431969)[&rate=0.0013139160887604216]:31.664484374536443,(10[&rate=0.0012410171612805207]:56.71670601433095,16[&rate=0.0013523638242953144]:56.71670601433095)[&rate=0.002174113732673265]:167.65606251455822)[&rate=0.0020990636700356255]:44.81732767798135)[&rate=0.01191881937522046]:82.5056137481422)[&rate=0.01369349620091319]:59.56416460818457,(((24[&rate=8.672512326639059E-4]:35.62366363480385,25[&rate=0.0019162498366471316]:35.62366363480385)[&rate=0.0026458958803056406]:215.9839916894051,41[&rate=0.0046564322038404864]:251.60765532420893)[&rate=0.003408537147751348]:105.2493975700128,38[&rate=0.0025707308794358326]:356.85705289422174)[&rate=0.007239075930261456]:54.40282166897555)[&rate=0.003041420830216645]:62.63788967786155)[&rate=0.0026467774801075517]:55.759902697655264,(((((4[&rate=0.0030351540529469337]:39.57311897557729,((5[&rate=5.361864649957129E-4]:24.30127576938539,37[&rate=0.003993070862782105]:24.30127576938539)[&rate=0.006934796433882044]:2.9019525311802177,42[&rate=0.0017862533963547832]:27.20322830056561)[&rate=0.0024815310161875387]:12.369890675011678)[&rate=0.0011861476369213594]:26.63102099112642,31[&rate=0.0016912100380087741]:66.2041399667037)[&rate=0.0021492457848172695]:10.986813935104152,36[&rate=9.67378373630438E-4]:77.19095390180786)[&rate=0.004638294590036545]:58.07202999108782,23[&rate=0.0032348939035968115]:135.26298389289568)[&rate=0.005761321504998721]:76.95441310618409,((26[&rate=0.0028839702052961933]:5.516624171052767,30[&rate=0.002546443789216705]:5.516624171052767)[&rate=0.0043199624594500345]:59.98357934061619,27[&rate=0.00253069611415498]:65.50020351166896)[&rate=0.0024871628806894656]:146.7171934874108)[&rate=0.001678431959619833]:317.44026993963433)[&rate=1.0]:0.0;
tree STATE_2385000 = ((((((1[&rate=0.0018887595041919196]:3.5556417457806755,2[&rate=0.002391503363820201]:3.5556417457806755)[&rate=0.002657616567049487]:9.269068818333142,(21[&rate=0.004439664403846918]:4.092317378600308,22[&rate=0.0013443150833805082]:4.092317378600308)[&rate=0.0011304082226948479]:8.73239318551351)[&rate=0.0020304318011899487]:179.4701480510854,((32[&rate=0.0024614338137802314]:27.168301397389286,34[&rate=0.0018399556024071217]:27.168301397389286)[&rate=0.0022988549600750116]:36.19337049209758,(33[&rate=0.002883726335442708]:52.584040572775756,35[&rate=0.0015413312286934567]:52.584040572775756)[&rate=0.00201163257608043]:10.777631316711108)[&rate=0.0019163612646727632]:128.93318672571235)[&rate=0.004268838942805622]:36.660011452999385,13[&rate=0.0029325826216437473]:228.9548700681986)[&rate=0.006016804105299312]:201.8051580979449,((((3[&rate=0.001205255686319321]:22.261303162101047,28[&rate=0.0021010487247457867]:22.261303162101047)[&rate=9.190262627253548E-4]:28.89801047136461,(6[&rate=0.003378623916633742]:43.0857747473676,((20[&rate=0.001724615362173048]:10.609706225438938,40[&rate=0.001989973067350913]:10.609706225438938)[&rate=0.0034558131915866223]:3.481064612168913,(29[&rate=0.003915648995482736]:7.459116726081689,39[&rate=0.0010266627742801361]:7.459116726081689)[&rate=0.0023899715913977752]:6.631654111526162)[&rate=0.002767245994096406]:28.995003909759753)[&rate=0.007547428550831013]:8.073538886098056)[&rate=0.002396684179005342]:276.14864278737366,(((7[&rate=0.0013104789560327615]:40.32553043449952,19[&rate=0.0012091837780501941]:40.32553043449952)[&rate=0.002358834633098228]:198.21057183795142,(10[&rate=0.001303537699284208]:60.59916475854314,16[&rate=0.0014204938361259767]:60.59916475854314)[&rate=0.002114467990124226]:177.9369375139078)[&rate=0.003040509221386906]:6.521665644205967,(((8[&rate=0.0014512534475632699]:19.763837628603635,18[&rate=0.0021301778384703843]:19.763837628603635)[&rate=0.0029113871755765434]:139.75745190780157,((9[&rate=0.0010804147785150584]:22.345696732641336,15[&rate=8.332292549984797E-4]:22.345696732641336)[&rate=0.0022383006002567388]:89.20632411274875,(11[&rate=0.003168002340488599]:19.296376050450675,17[&rate=0.0015348122981280047]:19.296376050450675)[&rate=0.0025335113197914243]:92.25564479493941)[&rate=0.0022100685746574604]:47.9692686910151)[&rate=0.0012212090580592124]:84.15445657513618,(12[&rate=0.001935795044583065]:46.16957438653008,14[&rate=0.0032300475577552506]:46.16957438653008)[&rate=0.005429931563260762]:197.50617172501128)[&rate=0.003582808269142037]:1.382021805115528)[&rate=0.011465561602802701]:82.25018850418243)[&rate=0.008582572991312218]:95.81424055625479,(((24[&rate=0.001838496371041061]:21.359430778552337,25[&rate=0.0013818307811292747]:21.359430778552337)[&rate=0.002545479997975929]:198.68434837822676,41[&rate=0.004584576440241192]:220.0437791567791)[&rate=0.0028219541054727267]:124.59762792368932,38[&rate=0.0017454009278584013]:344.6414070804684)[&rate=0.00676678668421722]:78.48078989662571)[&rate=0.0074357849123737095]:7.637831189049393)[&rate=0.0025885618348871833]:245.19951903529847,(((((4[&rate=0.002708400288690702]:39.25981287930231,((5[&rate=3.026002369112756E-4]:16.391128899173218,37[&rate=0.005276028105913629]:16.391128899173218)[&rate=0.005255008814373098]:4.163192207012859,42[&rate=0.0018026319051949523]:20.554321106186077)[&rate=0.0018958179578660488]:18.705491773116233)[&rate=0.0011910937674653682]:23.28683737369635,31[&rate=0.0016174116518541633]:62.54665025299866)[&rate=0.0038764394330605195]:9.041276239462405,36[&rate=8.892161963439613E-4]:71.58792649246107)[&rate=0.006215218612208846]:34.792443513310204,23[&rate=0.0033278494090908423]:106.38037000577127)[&rate=0.005922372856236946]:91.9508449352799,((26[&rate=0.0035514950644950707]:3.6780119013880515,30[&rate=0.0025697926335917056]:3.6780119013880515)[&rate=0.002415230556564358]:105.29769194093689,27[&rate=0.0025539005649944926]:108.97570384232493)[&rate=0.002599605067955059]:89.35551109872624)[&rate=9.107605073663174E-4]:477.62833226039083)[&rate=1.0]:0.0;
tree STATE_2386000 = ((((((1[&rate=0.003945034582007338]:1.5018280594898168,2[&rate=0.002904248241529769]:1.5018280594898168)[&rate=0.002994563347151313]:6.68811613608891,(21[&rate=0.001567088797152424]:1.8394191117998768,22[&rate=0.0010368588999129925]:1.8394191117998768)[&rate=0.004491118698269127]:6.35052508377885)[&rate=0.0023602716619209865]:156.0256576332685,(((32[&rate=0.003266425653008142]:25.3872927933849,34[&rate=0.0022106468346404238]:25.3872927933849)[&rate=0.0026379654937117294]:40.58254667086992,35[&rate=0.001670598235696864]:65.96983946425482)[&rate=0.003306803309840685]:4.931961650836314,33[&rate=0.0033784812928462395]:70.90180111509113)[&rate=0.004186082697615683]:93.31380071375611)[&rate=0.0054471994493356865]:71.26467648075419,13[&rate=0.0034899617641406242]:235.48027830960143)[&rate=0.00703507408350599]:218.03855146726698,((((3[&rate=0.0014142785852115575]:39.15135237292363,28[&rate=0.0015209299240850859]:39.15135237292363)[&rate=0.0010784094838737158]:7.573991312515425,(6[&rate=0.003964565782195971]:40.726584900578274,((20[&rate=0.003133721197795288]:15.400572082370518,40[&rate=0.002204032929560565]:15.400572082370518)[&rate=0.004055141698835905]:0.11235267968518059,(29[&rate=0.004136830717929991]:10.647815714779552,39[&rate=0.0012047129852856746]:10.647815714779552)[&rate=0.0028220390383669946]:4.865109047276146)[&rate=0.003247158917303901]:25.213660138522577)[&rate=0.011094263002676213]:5.998758784860783)[&rate=0.0036810828059650152]:291.9872067614607,((((7[&rate=0.0017123994617514674]:37.36095531468738,19[&rate=0.0015800373147235747]:37.36095531468738)[&rate=0.0026751679442353917]:161.54793424787076,((8[&rate=6.299522767492493E-4]:20.39052539004342,18[&rate=0.0010160345025428835]:20.39052539004342)[&rate=0.004203177158241096]:126.06644704151071,((9[&rate=8.436403186862443E-4]:23.05425217244743,15[&rate=0.001738181036052925]:23.05425217244743)[&rate=0.002693580534910928]:47.493726819087954,(11[&rate=0.0016303278161486248]:19.908241161781877,17[&rate=0.0018009889438403202]:19.908241161781877)[&rate=0.0030463032016609377]:50.639737829753514)[&rate=0.00467325600313423]:75.90899344001875)[&rate=0.0013498123314178787]:52.451917131003995)[&rate=6.370691729667097E-4]:28.782676375701925,(10[&rate=0.0029782575758112184]:56.73608124544048,16[&rate=0.0012887465902000467]:56.73608124544048)[&rate=0.002459237413088392]:170.95548469281957)[&rate=0.003567813144344287]:58.4855028515384,(12[&rate=0.0023126872418420094]:56.761688763213954,14[&rate=0.0016003907095749957]:56.761688763213954)[&rate=0.006313380558957104]:229.4153800265845)[&rate=0.013317359446432425]:52.535481657101286)[&rate=0.011347336636543004]:45.638174002451535,(((24[&rate=0.002157339787786449]:27.94136564463187,25[&rate=0.0016214764255586519]:27.94136564463187)[&rate=0.0029869328899128924]:189.102204008102,41[&rate=0.005379662054529991]:217.04356965273388)[&rate=0.0034671517919135845]:94.11475806630926,38[&rate=0.002768969291299037]:311.15832771904314)[&rate=0.007473125546067652]:73.19239673030813)[&rate=0.003349563085274445]:69.16810532751714)[&rate=0.0031129358880210285]:117.67639589101714,(((((4[&rate=0.0031366545908085844]:31.861506382369264,((5[&rate=3.550790423984582E-4]:20.793915231553836,37[&rate=0.006191029546564625]:20.793915231553836)[&rate=0.006166364959423888]:3.459999481347097,42[&rate=0.0021152554843544514]:24.253914712900933)[&rate=0.004284719600969795]:7.607591669468331)[&rate=0.0045136227812015185]:21.397871317964096,31[&rate=0.002757313282753297]:53.25937770033336)[&rate=0.0036623768379970734]:20.155736646935793,36[&rate=0.0010434295713244628]:73.41511434726915)[&rate=0.007293100281898547]:33.81472603290099,23[&rate=0.0039049856453771343]:107.22984038017015)[&rate=0.006949467402881856]:70.65288954758921,((26[&rate=0.003918833378846688]:4.3611807271518295,30[&rate=0.0017136535139430852]:4.3611807271518295)[&rate=0.003504850100338589]:106.46685464677378,27[&rate=0.0022118411078223955]:110.82803537392562)[&rate=0.0030504446644379537]:67.05469455383374)[&rate=0.0010749935415315852]:393.3124957401262)[&rate=1.0]:0.0;
tree STATE_2387000 = ((((((1[&rate=0.0034999796910703982]:1.9686050326000126,2[&rate=0.002576608557385316]:1.9686050326000126)[&rate=0.0023382003531576797]:8.496607372169702,(21[&rate=0.0013902993370837886]:1.574329354735403,22[&rate=9.198867631610329E-4]:1.574329354735403)[&rate=0.0010172233988874715]:8.890883050034311)[&rate=0.002189652076421969]:167.52513323934286,((32[&rate=0.003408606456593416]:21.801803848392343,34[&rate=0.001731341549133011]:21.801803848392343)[&rate=0.00112523014423022]:69.78982556694574,(33[&rate=0.0033546612346074993]:71.75160636371979,35[&rate=0.0014821314681358062]:71.75160636371979)[&rate=0.001622161841596283]:19.84002305161829)[&rate=0.0036457159850661483]:86.3987162287745)[&rate=0.0021956400762824777]:121.73647304136941,13[&rate=0.00297711638402037]:299.726818685482)[&rate=0.006641379719145467]:158.2997273721711,((((3[&rate=0.0015211203050347023]:37.7384856838947,28[&rate=0.0016358286226292823]:37.7384856838947)[&rate=8.287139863733813E-4]:25.472380841984496,(6[&rate=0.003517307499631119]:46.677009493384965,(20[&rate=0.002882577529150019]:15.277403336722852,((29[&rate=0.003670138549402508]:4.099942055493036,39[&rate=0.001068804567974966]:4.099942055493036)[&rate=0.0020297450487161204]:10.132004985559636,40[&rate=0.0019849212075435446]:14.231947041052672)[&rate=0.0035976651903306387]:1.0454562956701796)[&rate=0.002880834129078531]:31.399606156662113)[&rate=0.004443679427352823]:16.533857032494232)[&rate=0.003147445800884562]:286.2737817871598,((((7[&rate=0.0015192169332215169]:38.99324253379292,19[&rate=0.0014017870813827083]:38.99324253379292)[&rate=0.00405538874596929]:177.03049731323796,(10[&rate=0.0013433348709876135]:50.52045484185377,16[&rate=7.164299486416006E-4]:50.52045484185377)[&rate=0.0020354402663856617]:165.5032850051771)[&rate=0.0013553975820551456]:1.1688455592576759,((8[&rate=5.588848789873119E-4]:22.00773692310277,18[&rate=9.014116480868641E-4]:22.00773692310277)[&rate=0.00362801065171375]:114.49167002113516,((9[&rate=0.0020415567475955843]:24.88272896675042,15[&rate=5.09273721888496E-4]:24.88272896675042)[&rate=0.0032857398510254187]:68.88656192281198,(11[&rate=0.001446404113244533]:21.48720181109803,17[&rate=0.0015978122868763542]:21.48720181109803)[&rate=0.002702637737900616]:72.28208907846437)[&rate=0.003962849198609497]:42.730116054675534)[&rate=0.003118887016027116]:80.69317846205061)[&rate=0.0030651278474386266]:69.8907357710863,(12[&rate=0.00196098349800657]:47.08902469433782,14[&rate=0.0036904180892000323]:47.08902469433782)[&rate=0.00554593142977589]:239.99429648303703)[&rate=0.01272125293070558]:62.40132713566419)[&rate=0.014282132274613933]:59.299331831620236,(((24[&rate=0.00229006249213027]:20.054679149083313,25[&rate=0.0017212320307944458]:20.054679149083313)[&rate=0.002579219841024881]:224.55381309859933,41[&rate=0.004866075436962959]:244.60849224768265)[&rate=0.007381723518607799]:46.11514618929061,38[&rate=0.002515429524151901]:290.72363843697326)[&rate=0.005887116100401649]:118.060341707686)[&rate=0.0032874512136252683]:49.242565912993825)[&rate=0.0033279196657949118]:78.38000439969466,(((((4[&rate=0.0025546151719716714]:44.89282794187884,((5[&rate=3.150211769466859E-4]:19.562897167611652,37[&rate=0.002930498660004828]:19.562897167611652)[&rate=0.007073598156946811]:4.424771877240293,42[&rate=0.0012126746082023916]:23.987669044851945)[&rate=0.0012025297944420364]:20.905158897026897)[&rate=0.002156216826208964]:27.004161333431192,31[&rate=0.0016275045069362236]:71.89698927531003)[&rate=0.010115149686933065]:10.541532193700903,36[&rate=4.946568254341066E-4]:82.43852146901094)[&rate=0.005631715033780701]:39.159042614133114,23[&rate=0.0034644488327367417]:121.59756408314405)[&rate=0.004010876906096053]:79.02078165462143,((26[&rate=0.002112229851261854]:10.41624122196678,30[&rate=0.0016851911811834937]:10.41624122196678)[&rate=0.0027617881806628448]:84.40663404957263,27[&rate=0.0017628539279968517]:94.82287527153942)[&rate=0.0038386075900392483]:105.79547046622606)[&rate=9.656272553128399E-4]:335.78820471958227)[&rate=1.0]:0.0;
tree STATE_2388000 = ((((((1[&rate=0.0014647369684301047]:10.71783319084544,2[&rate=0.002052546920084023]:10.71783319084544)[&rate=0.0035805358136809192]:3.4580770505904805,(21[&rate=0.00320399157977268]:2.4557646897740986,22[&rate=0.0027744248495362874]:2.4557646897740986)[&rate=0.002229507967696285]:11.720145551661822)[&rate=0.00231309119274744]:184.9541753670601,((32[&rate=0.003904824108982833]:20.084905695555104,34[&rate=0.0011396223974554053]:20.084905695555104)[&rate=0.0010502564973962458]:97.57584238121352,(33[&rate=0.006604782145532443]:56.94323120815403,35[&rate=0.0017716651591117598]:56.94323120815403)[&rate=0.0013309534169079619]:60.717516868614595)[&rate=0.003938362792910079]:81.46933753172739)[&rate=0.00200604021451542]:98.60448696161501,13[&rate=0.002967188122397092]:297.734572570111)[&rate=0.006360814355278849]:163.85326840250235,((((3[&rate=0.0018099010085936408]:24.924499465012214,28[&rate=0.0019463863996710899]:24.924499465012214)[&rate=4.899361190065063E-4]:35.75709574434157,(6[&rate=0.0032462601083190347]:52.50765473663665,((20[&rate=0.004587716283745919]:7.558666727937347,40[&rate=0.001654311648612295]:7.558666727937347)[&rate=0.0012891106456251883]:4.323501602151919,(29[&rate=0.0022788720531265105]:5.003787628986479,39[&rate=0.0015250069911541084]:5.003787628986479)[&rate=0.0033975057545286708]:6.878380701102787)[&rate=0.0015753867732535532]:40.62548640654739)[&rate=0.0030499934019842167]:8.173940472717128)[&rate=0.0031751362093165756]:275.17027127375184,(((7[&rate=0.001514150559848781]:41.28973206485308,19[&rate=0.001397112319939454]:41.28973206485308)[&rate=0.002910842033052847]:163.44744152591173,(((8[&rate=9.458534396584523E-4]:23.30387271900205,18[&rate=8.984055678675913E-4]:23.30387271900205)[&rate=0.003511421963772731]:150.62900126917316,((9[&rate=0.002034748444897816]:26.348186129663386,15[&rate=0.0019256233067173275]:26.348186129663386)[&rate=0.002939926500556148]:70.40162350116451,(11[&rate=0.002532855196801488]:22.752680925029093,17[&rate=0.0015924838091271659]:22.752680925029093)[&rate=0.002431114027777732]:73.9971287057988)[&rate=0.004094835547282918]:77.1830643573473)[&rate=0.0037571697208140407]:25.559378726582366,(10[&rate=0.0012827094982247743]:54.91460530863082,16[&rate=6.840971077149547E-4]:54.91460530863082)[&rate=0.0016078587368554451]:144.57764740612674)[&rate=0.0030549060800460232]:5.244920876007228)[&rate=0.0013998612832286299]:85.19664386911799,(12[&rate=0.001954443895688152]:49.50056636954146,14[&rate=0.0017569557070170703]:49.50056636954146)[&rate=0.005579841791346314]:240.43325109034134)[&rate=0.009752474687116769]:45.91804902322281)[&rate=0.013034447771080506]:64.95332701095373,(((24[&rate=0.0018214673994478557]:26.609923863405132,25[&rate=0.0019389720710319138]:26.609923863405132)[&rate=0.0025705380210475164]:206.79518726736688,41[&rate=0.004849847764347912]:233.405111130772)[&rate=0.005696913579620696]:105.85031123626499,38[&rate=0.0024603073802063257]:339.255422367037)[&rate=0.0058923304327033596]:61.549771127022325)[&rate=0.008993038431765635]:60.782647478554054)[&rate=0.0032316934935825103]:200.49727490640947,(((((4[&rate=0.0025460958920704006]:46.2687274070517,((5[&rate=3.139706259240967E-4]:20.1588962096376,37[&rate=0.002920725861890734]:20.1588962096376)[&rate=0.0038139501285080024]:7.799394017289199,42[&rate=0.0010480593423148495]:27.9582902269268)[&rate=0.0016101434250417154]:18.3104371801249)[&rate=0.0023884008708150604]:13.463994850437437,31[&rate=0.0016632905554869969]:59.73272225748914)[&rate=0.0039014894463895826]:23.912001629314496,36[&rate=4.6951785395631205E-4]:83.64472388680363)[&rate=0.006400010121314686]:28.42036929422389,23[&rate=0.003452895386396354]:112.06509318102752)[&rate=0.004183155418936147]:78.51902482625152,((26[&rate=0.002820190332112585]:6.675352594503933,30[&rate=0.003042507663636721]:6.675352594503933)[&rate=0.00266637007593337]:94.37568656421284,27[&rate=0.0017582649337739473]:101.05103915871678)[&rate=0.002796974000376901]:89.53307884856227)[&rate=9.788321101307706E-4]:471.50099787174383)[&rate=1.0]:0.0;
tree STATE_2389000 = ((((((1[&rate=0.0014962952323485418]:10.856010906790319,2[&rate=0.0015338884079219564]:10.856010906790319)[&rate=0.0036938598266670225]:10.74119494400478,(21[&rate=0.003988926191281886]:2.523681289770008,22[&rate=0.001830311212129963]:2.523681289770008)[&rate=9.592031351060375E-4]:19.073524561025092)[&rate=0.001045637193331235]:209.20908057735477,((32[&rate=0.003988954893173003]:18.913466837597625,34[&rate=0.002278929546628641]:18.913466837597625)[&rate=0.0010809366232942604]:75.8433324097389,(33[&rate=0.00692528692185993]:25.388033355199266,35[&rate=0.003845459494233023]:25.388033355199266)[&rate=0.002318184961757583]:69.36876589213726)[&rate=0.003956811165889623]:136.04948718081334)[&rate=0.0026211061033734034]:51.08394055031431,13[&rate=0.00306955819919713]:281.89022697846417)[&rate=0.006461225224947762]:205.11062715861323,((((3[&rate=0.004613269896169414]:11.024777723829217,28[&rate=0.0050327867003338665]:11.024777723829217)[&rate=5.004919619189397E-4]:79.3842660332198,(6[&rate=0.003316201903640845]:64.68766473137073,((20[&rate=0.001991319716622176]:14.979467103013736,(29[&rate=0.0023279711386544723]:9.47073138166644,39[&rate=0.002137129133643481]:9.47073138166644)[&rate=0.0020874096203875423]:5.508735721347296)[&rate=0.0016093290254363714]:7.225478309506887,40[&rate=0.0018064916190605115]:22.204945412520622)[&rate=0.0011873736810105284]:42.48271931885011)[&rate=0.0012909673102002271]:25.72137902567829)[&rate=0.0030353703860180755]:319.1861216996354,((((7[&rate=8.325664707215611E-4]:33.22646049977206,19[&rate=0.0015954715632123342]:33.22646049977206)[&rate=0.004150708114164783]:155.4980160891891,(10[&rate=0.0022192161086869683]:48.64818478009821,16[&rate=0.0016423790870271047]:48.64818478009821)[&rate=0.002981297363320425]:140.07629180886295)[&rate=0.0014300217781007434]:17.584678783291764,((8[&rate=0.0016200428537112212]:24.640340200532247,18[&rate=9.177620261448386E-4]:24.640340200532247)[&rate=0.0034242256047580326]:170.2890003558752,((9[&rate=0.0019392554124380108]:20.81223006058925,15[&rate=0.0023456149250629097]:20.81223006058925)[&rate=0.0034103132164149635]:90.06622913178177,(11[&rate=0.0025874264368880395]:24.057537784684822,17[&rate=0.0011485754369587578]:24.057537784684822)[&rate=0.0028433100370818458]:86.82092140768619)[&rate=0.003405711800462033]:84.05088136403644)[&rate=0.0029024547290140814]:11.379814815845464)[&rate=0.005154603920290038]:108.20971666684301,(12[&rate=0.003627669596664226]:45.052800432256376,14[&rate=0.0020694783795227197]:45.052800432256376)[&rate=0.004146436594929329]:269.46607160683953)[&rate=0.009320859624165262]:95.07629341758849)[&rate=0.010107657821969342]:27.95190802022546,(((24[&rate=0.0014742585953669755]:22.893269567512068,25[&rate=0.0020053448035353433]:22.893269567512068)[&rate=0.0025591628374668305]:218.66392247129264,41[&rate=0.004880636538114979]:241.55719203880471)[&rate=0.005764661994924073]:95.42829808018598,38[&rate=0.0024814716197186374]:336.9854901189907)[&rate=0.0033313930091080192]:100.56158335791918)[&rate=0.010893314655352497]:49.453780660167524)[&rate=0.001614330035589065]:118.90060945712645,(((((4[&rate=0.0024864550013286605]:38.44640090401345,((5[&rate=3.2073523150797116E-4]:19.791380946169184,37[&rate=0.004280810401898972]:19.791380946169184)[&rate=0.003668958144745943]:3.9730844265397955,42[&rate=0.002487052594546065]:23.76446537270898)[&rate=0.004018593940028148]:14.681935531304472)[&rate=0.0023654524969603007]:30.918187851755853,31[&rate=0.002083904874915901]:69.3645887557693)[&rate=0.003985548384122358]:12.716353235014452,36[&rate=6.349163154286107E-4]:82.08094199078376)[&rate=0.005653530660319621]:44.57958652405439,23[&rate=0.0033556503195015038]:126.66052851483815)[&rate=0.004596665716299388]:108.94379645752144,((26[&rate=0.003089375586832178]:13.019652560281742,30[&rate=0.0031080595421598836]:13.019652560281742)[&rate=0.0026279938403608993]:107.7135181126758,27[&rate=0.0017358588904570155]:120.73317067295754)[&rate=0.00297638619502569]:114.87115429940205)[&rate=0.00104319232556542]:370.2971386218443)[&rate=1.0]:0.0;
tree STATE_2390000 = ((((((1[&rate=0.0010727530127735163]:11.828441891560061,2[&rate=0.0014932281005878498]:11.828441891560061)[&rate=0.001353731291952048]:6.923822742378597,(21[&rate=0.0015474349469943428]:2.9451723038259665,22[&rate=0.0013402167825139367]:2.9451723038259665)[&rate=8.17974221887045E-4]:15.807092330112692)[&rate=8.665458349870767E-4]:233.32916531088816,((32[&rate=0.004176409637054558]:17.34997918508852,34[&rate=0.0035452039452997814]:17.34997918508852)[&rate=9.504332021391764E-4]:45.53504114862748,(33[&rate=0.005034082071608115]:43.33123293419453,35[&rate=0.0027953150411518975]:43.33123293419453)[&rate=0.004722789997780072]:19.553787399521468)[&rate=0.0018346859612969786]:189.19640961111082)[&rate=0.003298106097681488]:59.405991886964216,13[&rate=0.002595335402727027]:311.48742183179104)[&rate=0.005497094548141968]:145.32316267591773,((((3[&rate=0.00317394054671424]:12.535358581934496,28[&rate=0.00210290093842928]:12.535358581934496)[&rate=3.311995780092981E-4]:52.161784152753135,(6[&rate=0.0030567674395017156]:42.69676558931154,((20[&rate=0.0018421855960022158]:15.713854709225346,40[&rate=0.002379433977880082]:15.713854709225346)[&rate=0.0012647997989060356]:8.73000590677375,(29[&rate=0.002774145346229475]:17.09831619142595,39[&rate=9.657898838095164E-4]:17.09831619142595)[&rate=0.0015062124429429179]:7.345544424573145)[&rate=0.0015747277175510038]:18.252904973312443)[&rate=0.0013862672109775408]:22.000377145376092)[&rate=0.0024982547770883647]:248.91906124661705,(((((7[&rate=7.099829912306353E-4]:47.15332024759988,19[&rate=0.001026155034258543]:47.15332024759988)[&rate=0.0035321233377677954]:126.90238792017328,(8[&rate=0.0013815147638643382]:22.603438770035478,18[&rate=0.001464579475898953]:22.603438770035478)[&rate=0.0019474249377987945]:151.4522693977377)[&rate=8.239161907782486E-4]:5.865156760464458,(10[&rate=0.0019234594470370178]:56.66120583241331,16[&rate=0.001423497944976399]:56.66120583241331)[&rate=0.002458068232080613]:123.2596590958243)[&rate=8.326952906844866E-4]:21.027760317115025,((9[&rate=9.562256086505245E-4]:19.09178055229365,15[&rate=0.0036337377906291977]:19.09178055229365)[&rate=0.002908193475590052]:46.28645157896268,(11[&rate=0.0022648570095681066]:21.499840750711225,17[&rate=0.0010053847683581967]:21.499840750711225)[&rate=0.004102516260556258]:43.8783913805451)[&rate=0.003072138804674666]:135.5703931140963)[&rate=0.0013550804530684806]:30.731221886675456,(12[&rate=0.0027496253959913034]:47.94828120022352,14[&rate=0.0015685800917512305]:47.94828120022352)[&rate=0.003622775254695552]:183.7315659318046)[&rate=0.007948496640875085]:81.93635684927659)[&rate=0.009913839113990316]:80.20770069867251,(((24[&rate=0.0013616254440113234]:25.10090044714043,25[&rate=0.0018353556144176295]:25.10090044714043)[&rate=0.002101142309873334]:222.35003546387247,41[&rate=0.004654079007480056]:247.4509359110129)[&rate=0.0054120234122549266]:102.44126810742279,38[&rate=0.002144352974630103]:349.8922040184357)[&rate=0.002838920858628743]:43.93170066154153)[&rate=0.005662219455490355]:62.986679827731564)[&rate=0.0013104940346095652]:203.25405143324122,(((((4[&rate=0.0019005717318769692]:62.017517379979026,((5[&rate=9.082822027491439E-4]:13.966943374586265,37[&rate=0.007479977898506924]:13.966943374586265)[&rate=0.002210364847828793]:18.423287448548727,42[&rate=0.0021988363226669357]:32.39023082313499)[&rate=0.001169221479300727]:29.627286556844034)[&rate=0.0014426248841956863]:11.812215690215893,31[&rate=0.0013242901152810233]:73.82973307019492)[&rate=0.0032943298672321545]:7.741101366866417,36[&rate=5.414339883327571E-4]:81.57083443706134)[&rate=0.004821129303631138]:38.93185086127673,23[&rate=0.0026661956639187096]:120.50268529833806)[&rate=0.003919872574408035]:107.56815568263846,((26[&rate=0.003124450278396143]:4.780069110095654,30[&rate=0.0026504423229464563]:4.780069110095654)[&rate=0.002398237497622757]:99.63053654245475,27[&rate=0.001169164109290702]:104.4106056525504)[&rate=0.002312955888453958]:123.66023532842613)[&rate=9.427176633431543E-4]:431.99379495997346)[&rate=1.0]:0.0;
tree STATE_2391000 = ((((((1[&rate=0.00112726874371545]:6.571566495262687,2[&rate=0.0016208453900410187]:6.571566495262687)[&rate=0.0014225259259463478]:24.135568288272893,(21[&rate=8.676390487820092E-4]:3.3918447364832978,22[&rate=0.0014083246290076887]:3.3918447364832978)[&rate=8.595424692496023E-4]:27.315290047052283)[&rate=0.0016936580072088986]:220.6749383045708,((32[&rate=0.005730195101415581]:8.034294994234768,34[&rate=0.006814242212008877]:8.034294994234768)[&rate=9.14250560507587E-4]:52.68457400419865,(33[&rate=0.005289906721381739]:42.683817012930156,35[&rate=0.0010425744306839086]:42.683817012930156)[&rate=0.0034793606188456097]:18.035051985503266)[&rate=0.0019279220044853016]:190.66320408967294)[&rate=0.002897110929571137]:62.53854835165686,13[&rate=0.0026876826608438283]:313.92062143976324)[&rate=0.005657996642745052]:164.94501295087116,((((3[&rate=0.0027028127645928467]:13.848531666992088,28[&rate=0.0017907542423699309]:13.848531666992088)[&rate=3.834871978419193E-4]:65.47469359233462,(6[&rate=0.003352931449986618]:45.77972545519398,((20[&rate=0.0018873509016573598]:8.776884775062191,40[&rate=0.005018513407992157]:8.776884775062191)[&rate=7.770117696903566E-4]:16.816004048035502,(29[&rate=0.00291512333415756]:5.980062240764636,39[&rate=0.001014869905795449]:5.980062240764636)[&rate=0.0018687424632452963]:19.61282658233306)[&rate=0.002274989007621197]:20.186836632096288)[&rate=0.001381399840099151]:33.54349980413272)[&rate=0.0026835439534197546]:315.36990638071615,(((7[&rate=7.460632830239871E-4]:34.9203195734909,19[&rate=0.0010783027244276053]:34.9203195734909)[&rate=0.0023557934976832415]:179.2057008211779,(((8[&rate=9.664876015076596E-4]:22.55773534609748,18[&rate=0.0015390072516387077]:22.55773534609748)[&rate=0.0020463902100253954]:83.28304737104648,(10[&rate=8.86665572248698E-4]:50.82145235068014,16[&rate=0.0016372756836454806]:50.82145235068014)[&rate=0.004586417311331491]:55.01933036646383)[&rate=8.750116411168475E-4]:34.78302865645075,((9[&rate=0.0010048195882343231]:25.03898319639767,15[&rate=6.285778106348849E-4]:25.03898319639767)[&rate=0.002964538999377881]:70.07848766358377,(11[&rate=0.0023799537129900795]:21.48617395908407,17[&rate=7.105742033881133E-4]:21.48617395908407)[&rate=0.004194889665169013]:73.63129690089737)[&rate=0.002966707404257482]:45.50634051361328)[&rate=8.135498690620838E-4]:73.5022090210741)[&rate=0.0016310772406310234]:71.68205605412575,(12[&rate=0.0012853176087235499]:47.16683579080296,14[&rate=0.001648293025879493]:47.16683579080296)[&rate=0.005142516323676757]:238.6412406579916)[&rate=0.007773696716283538]:108.88505519124828)[&rate=0.01041764584264795]:57.0080086727682,(((24[&rate=0.001756632408247199]:33.70660077931435,25[&rate=0.0012028821398660807]:33.70660077931435)[&rate=0.002234134173922939]:181.2646244942091,41[&rate=0.005088846740350679]:214.97122527352346)[&rate=0.003165290654183158]:91.29707427259851,38[&rate=0.002255979394759446]:306.26829954612197)[&rate=0.0029704750429956407]:145.43284076668908)[&rate=0.002609636289185278]:27.16449407782335)[&rate=0.0015350416330426467]:201.0533713143231,(((((4[&rate=0.0015184487695000409]:53.42286289166152,((5[&rate=4.6188388651853063E-4]:18.65141868710243,37[&rate=0.003803753119824698]:18.65141868710243)[&rate=0.0013658140909963274]:21.42382927704573,42[&rate=0.0016686372308550952]:40.07524796414816)[&rate=0.0024541371472675474]:13.347614927513355)[&rate=0.005626105872853846]:10.65928275335343,31[&rate=0.0023940817623640397]:64.08214564501495)[&rate=0.002305710755604657]:25.340449618803802,36[&rate=5.497906314018285E-4]:89.42259526381875)[&rate=0.006598651629497849]:32.04309163084389,23[&rate=0.0029877778733586966]:121.46568689466264)[&rate=0.003751399190387004]:97.60698455974466,((26[&rate=0.0014376472176148255]:3.9089192158358927,30[&rate=0.001567481598697782]:3.9089192158358927)[&rate=0.0024043733455128453]:77.50137333967024,27[&rate=0.0028365779743678874]:81.41029255550613)[&rate=0.0025049989101649057]:137.66237889890118)[&rate=9.772095406284321E-4]:460.84633425055017)[&rate=1.0]:0.0;
tree STATE_2392000 = ((((((1[&rate=0.0013861776990000203]:11.955640870304965,2[&rate=6.347647512590202E-4]:11.955640870304965)[&rate=0.001478611004101365]:27.67969547328993,(21[&rate=0.0010427518903091413]:7.722346416175113,22[&rate=0.0016925623289180136]:7.722346416175113)[&rate=0.001033021203770416]:31.91298992741978)[&rate=0.0013100526698360078]:211.93503645226448,((32[&rate=0.0033355253685497088]:22.310467865066673,34[&rate=0.0022083782486768204]:22.310467865066673)[&rate=0.002741662827262737]:41.55774832136774,(33[&rate=0.006357551842581635]:52.474557132527245,35[&rate=0.0012529939263450135]:52.474557132527245)[&rate=0.0014881410322567774]:11.393659053907164)[&rate=0.002329610762835953]:187.70215660942497)[&rate=0.0034906133136945058]:73.40689889227446,13[&rate=0.003230129140776078]:324.97727168813384)[&rate=0.002679690351186045]:172.3381837937058,((((3[&rate=0.0010507197442323594]:17.751170465375285,28[&rate=0.0029276640336477282]:17.751170465375285)[&rate=8.193429499173953E-4]:40.958676322704406,(6[&rate=0.0046171901970693836]:45.394132332379684,((20[&rate=0.001713287935803231]:18.67001890301471,(29[&rate=0.0035034734449126983]:6.464692731051071,39[&rate=0.0019690374415283767]:6.464692731051071)[&rate=0.0031743612037551314]:12.205326171963641)[&rate=0.001834402090703565]:2.120359395335761,40[&rate=0.002468985458120074]:20.790378298350472)[&rate=0.00120421830688085]:24.603754034029212)[&rate=0.0025209435401231444]:13.31571445570001)[&rate=0.002537446506616629]:269.47819957531584,(((7[&rate=8.966388727612068E-4]:34.109947349546594,19[&rate=0.002006852633476948]:34.109947349546594)[&rate=0.0038486887272083797]:162.5396554029851,(((8[&rate=0.0011615507333922075]:22.300782081061957,18[&rate=0.0018496202114215113]:22.300782081061957)[&rate=0.002459406665490259]:120.20145715879565,(10[&rate=0.0010656184767528385]:56.38615874604524,16[&rate=0.001967721849858168]:56.38615874604524)[&rate=0.005512079392751103]:86.11608049381236)[&rate=0.005152916878415933]:3.1521439992773708,((9[&rate=0.001471594423238258]:24.753766245902813,15[&rate=0.0018741781188937512]:24.753766245902813)[&rate=0.003562862517352105]:52.410999630908435,(11[&rate=0.0028602922339104895]:21.24142675963334,17[&rate=8.539871445712544E-4]:21.24142675963334)[&rate=0.002260497661432536]:55.9233391171779)[&rate=0.003565468564521529]:68.48961736232373)[&rate=0.0011471270016083297]:50.995219513396705)[&rate=0.002425028163389482]:45.82343554803572,(12[&rate=0.0018699045760639686]:37.89550324132285,14[&rate=0.0023979681371106994]:37.89550324132285)[&rate=0.004452332404445399]:204.57753505924455)[&rate=0.0068318550564160415]:85.71500806282813)[&rate=0.010089471910303951]:94.84493171773022,(((24[&rate=0.00221485960947855]:20.63880274379485,25[&rate=0.0015166605455098681]:20.63880274379485)[&rate=0.002673310326626192]:205.3543257602942,41[&rate=0.006115912562307226]:225.99312850408904)[&rate=0.007589998177204915]:49.66755920859424,38[&rate=0.0029900484856756108]:275.6606877126833)[&rate=0.0036282269395775065]:147.37229036844246)[&rate=0.0029921826391662914]:74.2824774007139)[&rate=0.0018366157165869658]:169.71777620803744,(((((4[&rate=0.0017670089935809047]:53.02851756681032,((5[&rate=0.0013468915267684318]:9.923803511592064,37[&rate=0.006762352763059226]:9.923803511592064)[&rate=0.0018319367478878623]:11.646655318121871,42[&rate=0.002123435274972494]:21.570458829713935)[&rate=0.0017352970153226125]:31.458058737096387)[&rate=0.0034795441054923126]:12.46696684766529,31[&rate=0.0015233297737786452]:65.49548441447561)[&rate=0.0026624997511573295]:12.275923006545156,36[&rate=6.313759937723377E-4]:77.77140742102077)[&rate=0.006178538511723926]:37.52040309673234,23[&rate=0.0025200149700435213]:115.2918105177531)[&rate=0.004623846702865903]:56.37288076086861,((26[&rate=0.001643498139256882]:10.703174717088677,30[&rate=0.001890467893126114]:10.703174717088677)[&rate=0.0031157765286485358]:62.967351560728524,27[&rate=0.003595736642116794]:73.6705262778172)[&rate=0.002921455169064105]:97.99416500080451)[&rate=8.574103844005989E-4]:495.36854041125537)[&rate=1.0]:0.0;
tree STATE_2393000 = ((((((1[&rate=0.0023995179555842032]:6.124873846838871,2[&rate=0.00368786719837944]:6.124873846838871)[&rate=0.0016001526228132353]:8.18244158855542,(21[&rate=8.804983081606423E-4]:1.658129709793199,22[&rate=0.0027968376157571483]:1.658129709793199)[&rate=8.580026875002973E-4]:12.649185725601091)[&rate=0.0025591018528498106]:191.68838065663238,((32[&rate=0.003381035102227295]:29.657244367363813,34[&rate=0.0014521535586726304]:29.657244367363813)[&rate=0.0026268427124824575]:45.129832447339695,(33[&rate=0.0057372037151566906]:51.10690797021701,35[&rate=0.0011307310719987315]:51.10690797021701)[&rate=0.0024282641456250267]:23.680168844486502)[&rate=0.0026378325918167893]:131.20861927732315)[&rate=0.0037478617250797227]:18.040697319270862,13[&rate=0.0034956453065638493]:224.03639341129752)[&rate=0.004762171338858308]:228.10786550192478,((((3[&rate=0.0010198615879738033]:9.378802676080511,28[&rate=0.0018785427840684382]:9.378802676080511)[&rate=5.627294425239894E-4]:58.35361470609055,(6[&rate=0.004638091962011592]:50.00855684483313,(20[&rate=0.0016916918486423282]:16.172316869282945,((29[&rate=0.003791458474453286]:6.658379061916394,39[&rate=0.005393622273686726]:6.658379061916394)[&rate=0.003278122017535152]:7.787581782652863,40[&rate=0.0029215896275731077]:14.445960844569257)[&rate=0.0035187429508144207]:1.726356024713688)[&rate=9.661725135045012E-4]:33.836239975550185)[&rate=0.002826571307863397]:17.723860537337934)[&rate=0.0026915090329604767]:221.82037895056905,(((7[&rate=9.077519944605868E-4]:37.0585080428256,19[&rate=0.0020317259665732367]:37.0585080428256)[&rate=0.004244798042052604]:171.5167743243428,(((8[&rate=0.002068376734908143]:22.248178058826554,18[&rate=0.0022365229642387543]:22.248178058826554)[&rate=0.0027787007857055677]:122.13272605949363,(10[&rate=0.003368983293758019]:57.27659165319511,16[&rate=0.0021006754319261123]:57.27659165319511)[&rate=0.004482842218404882]:87.10431246512508)[&rate=0.006690231822724067]:10.114288649361129,((9[&rate=8.236175124921442E-4]:20.123245658653534,15[&rate=0.002028235299410208]:20.123245658653534)[&rate=0.0023453831666451867]:77.74761994336512,(11[&rate=0.0030954078574350207]:21.033381984929626,17[&rate=0.0019060898035126238]:21.033381984929626)[&rate=0.002405192018193272]:76.83748361708902)[&rate=0.00419815931849115]:56.62432716566266)[&rate=0.0019800112355130807]:54.08008959948708)[&rate=0.006218136525422567]:31.609061717527965,(12[&rate=0.0017741236294670872]:41.34381245456918,14[&rate=0.005301855484209884]:41.34381245456918)[&rate=0.0048183135083950225]:198.84053163012717)[&rate=0.006872572668980431]:49.36845224804375)[&rate=0.011588893806257492]:41.748248324286806,(((24[&rate=0.0027369620612395142]:20.710451210489527,25[&rate=0.0011630681912944555]:20.710451210489527)[&rate=0.0029258925366538813]:138.04541509322337,41[&rate=0.006760304215387171]:158.7558663037129)[&rate=0.006290135665358151]:95.92188742862416,38[&rate=0.0032046083953968215]:254.67775373233707)[&rate=0.004041580937756377]:76.62329092468985)[&rate=0.0033783576903456264]:120.84321425619538)[&rate=0.0015339019709934623]:82.72256585690752,(((((4[&rate=0.002720249433798795]:35.90483618391181,((5[&rate=0.0028396932383866267]:12.536090082906242,37[&rate=0.0037462452304493003]:12.536090082906242)[&rate=0.0033201201631609632]:4.99932807076771,42[&rate=0.0022979813590236257]:17.53541815367395)[&rate=0.0026605189701798034]:18.36941803023786)[&rate=0.003608847050062356]:11.974710198565695,31[&rate=0.0019153156215783317]:47.87954638247751)[&rate=0.0027609668317542307]:17.51474622285378,36[&rate=7.171434792022902E-4]:65.39429260533129)[&rate=0.00581665588129464]:45.85933274039425,23[&rate=0.002727159849833938]:111.25362534572554)[&rate=0.005104841346576806]:49.70231368876421,((26[&rate=0.00323552721084161]:4.0280530992766295,30[&rate=0.0030114659730336563]:4.0280530992766295)[&rate=0.0032236246423475]:81.91743190438521,27[&rate=0.0023142692649914306]:85.94548500366184)[&rate=0.002892150971206107]:75.0104540308279)[&rate=0.0013409186455419625]:373.9108857356401)[&rate=1.0]:0.0;
tree STATE_2394000 = ((((((1[&rate=0.0011261949965258714]:5.654966358909848,2[&rate=0.0022300940827087706]:5.654966358909848)[&rate=0.0021700205868675107]:21.067633186514108,(21[&rate=8.56035769428691E-4]:6.424145271280259,22[&rate=0.0011965693767052412]:6.424145271280259)[&rate=0.0011936867981785454]:20.298454274143698)[&rate=0.0024717880532932686]:151.7696212563377,((32[&rate=0.003287101131683842]:29.22705568272809,34[&rate=0.0014765334059584914]:29.22705568272809)[&rate=0.002046777562640957]:30.021164547843636,(33[&rate=0.005034337694547137]:47.10467925702169,35[&rate=9.922049731510077E-4]:47.10467925702169)[&rate=0.003898588240664936]:12.143540973550039)[&rate=0.0026636924890340256]:119.24400057118993)[&rate=0.0016335852224305216]:21.551999103166025,13[&rate=0.0033985271657196985]:200.04421990492767)[&rate=0.004556440811779674]:281.7320930034937,((((3[&rate=0.001279396749889689]:36.21869017995864,28[&rate=0.0013587050708418209]:36.21869017995864)[&rate=6.957939054946339E-4]:27.655312513106402,(6[&rate=0.005382546926795778]:48.17475821672122,(20[&rate=0.0016446922383234984]:26.59515272041712,((29[&rate=0.003686121872528803]:3.4092939609716577,39[&rate=0.00524377338408329]:3.4092939609716577)[&rate=0.0037841350734929527]:4.777988807634829,40[&rate=0.0039750569227344984]:8.187282768606487)[&rate=7.166990391304178E-4]:18.407869951810632)[&rate=0.0013128026751196712]:21.579605496304104)[&rate=9.755927394863474E-4]:15.699244476343821)[&rate=0.002562952273563934]:260.11655209669914,(((((7[&rate=0.002809589671032967]:37.176857892605156,19[&rate=0.0019312709686061884]:37.176857892605156)[&rate=0.004416154749474687]:122.041575157852,(8[&rate=0.0016931992643456908]:21.57428207595551,18[&rate=0.0018308458869362978]:21.57428207595551)[&rate=0.002772812796453412]:137.64415097450166)[&rate=0.011261347117952614]:8.512095624955862,(10[&rate=0.0032753841538766325]:58.57078715959533,16[&rate=0.002042313191317042]:58.57078715959533)[&rate=0.003178241547228711]:109.15974151581767)[&rate=0.002097332952106033]:30.002437015110246,((9[&rate=6.532029172155635E-4]:18.741557857044846,15[&rate=0.0013719043718897303]:18.741557857044846)[&rate=0.0024767254993762005]:132.10703647257648,(11[&rate=0.0027716120555615273]:21.90240107193416,17[&rate=0.0017067028713870834]:21.90240107193416)[&rate=0.0024613206881099053]:128.94619325768718)[&rate=0.0032875087911721714]:46.88437136090192)[&rate=0.005598544528270913]:78.4405455299958,(12[&rate=0.0016936744282300498]:46.363160652742216,14[&rate=0.004672320692114431]:46.363160652742216)[&rate=0.004668016869385422]:229.81035056777685)[&rate=0.007314047631709089]:47.81704356924513)[&rate=0.010568090504663924]:70.22022449648244,(((24[&rate=0.0036389769460851043]:14.042696666271052,25[&rate=0.0015463781521796707]:14.042696666271052)[&rate=0.0027428726465337353]:188.35264395599654,41[&rate=0.0065724853380810366]:202.39534062226758)[&rate=0.006369899375241087]:51.96029631647437,38[&rate=0.0031440372176738322]:254.35563693874195)[&rate=0.0032094993024008277]:139.85514234750468)[&rate=0.003332748381392479]:87.56553362217471)[&rate=0.0013942936382810014]:11.671188734830366,(((((4[&rate=0.005123738211124497]:26.941028225347733,((5[&rate=0.0032227372859195353]:4.9704379647480135,37[&rate=0.014088013315170926]:4.9704379647480135)[&rate=0.0021646882055637137]:9.727135393584888,42[&rate=0.0026440826118587155]:14.697573358332901)[&rate=0.001441177461304798]:12.243454867014831)[&rate=0.005174561549941051]:14.401095183324198,31[&rate=0.0013043634333635696]:41.34212340867193)[&rate=0.0026971814674434922]:33.28211619343541,36[&rate=6.972193635353336E-4]:74.62423960210734)[&rate=0.005351354410924078]:51.603799682351095,23[&rate=0.0025845687719044373]:126.22803928445843)[&rate=0.0037165595122074513]:70.38574054638168,((26[&rate=0.0017471831668450437]:10.4705595784292,30[&rate=0.0021455051873714094]:10.4705595784292)[&rate=0.0031967848520392124]:79.73527551627299,27[&rate=0.002337954909624892]:90.2058350947022)[&rate=0.0027460635788505846]:106.40794473613792)[&rate=0.0013322501499800471]:296.83372181241157)[&rate=1.0]:0.0;
tree STATE_2395000 = ((((((1[&rate=8.962314446156439E-4]:8.555355477400106,2[&rate=0.0017747196959569107]:8.555355477400106)[&rate=0.0028678573780167344]:13.974061693244046,(21[&rate=0.0015984664442381467]:2.6874824550377796,22[&rate=0.002234341209859798]:2.6874824550377796)[&rate=5.996374490787108E-4]:19.84193471560637)[&rate=0.0034870375296569152]:137.170758407164,((32[&rate=0.0027728901671137457]:28.353274241883835,34[&rate=0.0010110225896470357]:28.353274241883835)[&rate=0.0018348621980438576]:42.31281818093207,(33[&rate=0.00424433494332247]:45.83625283083133,35[&rate=7.896015337793715E-4]:45.83625283083133)[&rate=0.00106856391240561]:24.82983959198458)[&rate=0.0032491601079151656]:89.03408315499225)[&rate=0.0027392560386547767]:46.04679669543145,13[&rate=0.002805185240246397]:205.7469722732396)[&rate=0.0027548607274519247]:288.4016747797805,((((3[&rate=7.160584326866759E-4]:57.503882427745054,28[&rate=5.449189925059051E-4]:57.503882427745054)[&rate=6.209562425695431E-4]:20.28072396509873,(6[&rate=0.004283456971862472]:43.232742685667596,(20[&rate=0.0015742027677508085]:16.676946388370958,((29[&rate=0.0012594765168201143]:8.522805100824472,39[&rate=8.403836723122763E-4]:8.522805100824472)[&rate=0.003384674753756797]:4.868470034691676,40[&rate=0.002477954875342127]:13.391275135516148)[&rate=5.703525742086228E-4]:3.2856712528548098)[&rate=0.0010447347412341323]:26.555796297296638)[&rate=9.066344865519369E-4]:34.55186370717619)[&rate=0.002003777400568443]:326.09088337887255,((((7[&rate=6.733893524783348E-4]:40.12180383384509,19[&rate=0.0016112884177066987]:40.12180383384509)[&rate=0.0032884791953789196]:138.51755916908326,((8[&rate=0.001347456193420883]:18.188565642757602,18[&rate=0.00145699604382424]:18.188565642757602)[&rate=0.0022066178821933944]:126.55899136907249,(10[&rate=0.002427868663456267]:56.950011530972475,16[&rate=0.0017739361164750987]:56.950011530972475)[&rate=0.0023335333466628894]:87.79754548085761)[&rate=0.0018710612677066397]:33.891805991098266)[&rate=0.001987028473252951]:18.5678145856742,((9[&rate=5.198220522937705E-4]:20.1158133153235,15[&rate=0.0010917681584211706]:20.1158133153235)[&rate=0.0019271265796199325]:106.61208072992636,(11[&rate=0.0013657007180858957]:23.508430541421372,17[&rate=8.768598631431722E-4]:23.508430541421372)[&rate=0.0019587309510459287]:103.21946350382849)[&rate=0.00244631772418372]:70.47928354335268)[&rate=0.0014986770213946674]:67.4592064243889,(12[&rate=0.0013254832428333608]:51.78924679452746,14[&rate=0.003656595789093059]:51.78924679452746)[&rate=0.0036152407105981047]:212.877137218464)[&rate=0.0058586401932898685]:139.2091057587249)[&rate=0.00848897790948522]:61.9206782282136,(((24[&rate=0.002895915517415578]:26.381837646309,25[&rate=0.0012306152396483958]:26.381837646309)[&rate=0.00328976170861027]:197.2703862990991,41[&rate=0.0039237424833073985]:223.6522239454081)[&rate=0.005866909496528091]:54.005634780895065,38[&rate=0.0025654574430781585]:277.6578587263032)[&rate=0.0023424981147373773]:188.13830927362676)[&rate=0.004099317535660106]:28.35247905309012)[&rate=0.0010876374396020206]:161.56645809176922,(((((4[&rate=0.0036881875970987844]:26.408155071019767,((5[&rate=6.772016832659411E-4]:10.813788054010262,37[&rate=0.006449172097611534]:10.813788054010262)[&rate=0.0016474040769472746]:7.895559161117051,42[&rate=0.0018761559403976315]:18.709347215127313)[&rate=0.004840405455503854]:7.698807855892454)[&rate=0.005624258545514978]:4.583361558142482,31[&rate=0.003580082693472329]:30.99151662916225)[&rate=0.0019356885244318914]:51.62758114978675,36[&rate=5.548505539245042E-4]:82.619097778949)[&rate=0.0042333189043454005]:47.281787946039714,23[&rate=0.0021339409520082335]:129.9008857249887)[&rate=0.0029538136682892837]:90.45867778827508,((26[&rate=0.0012359488520286015]:4.681738350959883,30[&rate=0.0031393420614297253]:4.681738350959883)[&rate=0.0033436475320790062]:69.52133265599295,27[&rate=0.0017043032817594893]:74.20307100695283)[&rate=0.0023526550651383573]:146.15649250631097)[&rate=0.0021684338030345104]:435.3555416315255)[&rate=1.0]:0.0;
tree STATE_2396000 = ((((((1[&rate=0.0025686416193669193]:7.387106753718861,2[&rate=0.002853500439939354]:7.387106753718861)[&rate=0.002377953876229252]:8.05861520765593,(21[&rate=0.0025218403664234177]:1.460592485600042,22[&rate=0.003356048189138406]:1.460592485600042)[&rate=0.0010512956310367745]:13.985129475774748)[&rate=0.0031219657082837077]:138.53683942570257,((32[&rate=0.0038573737574538096]:29.9460008428937,34[&rate=0.0011203718489974628]:29.9460008428937)[&rate=0.003426951886837014]:39.34795689963788,(33[&rate=0.004224647806720349]:60.568710068184146,35[&rate=7.329744731860847E-4]:60.568710068184146)[&rate=0.003305818776927031]:8.725247674347429)[&rate=0.0033030129197164425]:84.6886036445458)[&rate=0.0026960695225215466]:117.11227272725122,13[&rate=0.003177257356304479]:271.0948341143286)[&rate=0.004854212839194643]:163.31375741549255,((((3[&rate=8.989134467273574E-4]:41.2347254420799,28[&rate=6.840712815891354E-4]:41.2347254420799)[&rate=8.538456212003889E-4]:10.95025758197361,(6[&rate=0.004588903441418635]:36.53365804065697,(20[&rate=0.0018593948463128099]:13.885345054552142,((29[&rate=0.001866028688889384]:9.678841504250787,39[&rate=9.626527196636264E-4]:9.678841504250787)[&rate=0.0024665911375748063]:4.084577716635678,40[&rate=0.002730520349655102]:13.763419220886465)[&rate=0.0029554165648824184]:0.12192583366567611)[&rate=0.0021003477567459955]:22.648312986104827)[&rate=0.002434928632523185]:15.651324983396542)[&rate=0.0026596799279477077]:272.1035001274357,((((7[&rate=6.42927998715234E-4]:36.7031332670327,19[&rate=0.0015384003829827914]:36.7031332670327)[&rate=0.0038359351428372667]:130.00244355733906,(10[&rate=0.00301855989148463]:52.48070234130737,16[&rate=8.257567637091616E-4]:52.48070234130737)[&rate=0.0025757752079773803]:114.22487448306441)[&rate=0.007866080148494735]:13.88463191296242,((8[&rate=0.0015435002034906407]:18.58417807543771,18[&rate=0.0016689772187831924]:18.58417807543771)[&rate=0.0025276629895809462]:156.08442194979907,((9[&rate=0.0018247730293131936]:24.13578194352756,15[&rate=4.74078615555345E-4]:24.13578194352756)[&rate=0.0014734540238867636]:74.71113840776594,(11[&rate=0.001564399159368044]:24.019753290980034,17[&rate=0.001578345446993616]:24.019753290980034)[&rate=0.0022437105089459985]:74.82716706031347)[&rate=0.001700812612870673]:75.82167967394327)[&rate=0.005396928194706456]:5.921608712097424)[&rate=0.0019941767373510607]:106.12899395136566,(12[&rate=0.0015183303657855445]:53.87668942706074,14[&rate=0.003130217819868168]:53.87668942706074)[&rate=0.004196644486118441]:232.8425132616391)[&rate=0.013731303152573109]:37.56928046278938)[&rate=0.008864552329260733]:53.90453173912465,(((24[&rate=0.0038979935407827356]:17.70782414795938,25[&rate=0.0016564468909711846]:17.70782414795938)[&rate=0.0037526343798489938]:193.2775510306064,41[&rate=0.004544970485902028]:210.98537517856576)[&rate=0.005596468385348021]:61.60559841699384,38[&rate=0.0028884848435438847]:272.5909735955596)[&rate=0.0035482755829454203]:105.60204129505428)[&rate=0.006801077346880436]:56.21557663920726)[&rate=0.005351170838969954]:41.65921847371993,(((((4[&rate=0.003953211740237937]:28.716001383157018,((5[&rate=7.757290671331631E-4]:15.538556256042396,37[&rate=0.00692205213666918]:15.538556256042396)[&rate=0.0018870880852489326]:5.018525501544643,42[&rate=0.002149121500144673]:20.55708175758704)[&rate=0.004142579030314846]:8.158919625569979)[&rate=0.003865891779706286]:3.3279527516817886,31[&rate=0.003773645998480376]:32.043954134838806)[&rate=0.0027599378147609116]:36.71531116574888,36[&rate=6.633495037023358E-4]:68.75926530058769)[&rate=0.003515637408220363]:75.67301039558134,23[&rate=0.002519634493641831]:144.43227569616903)[&rate=0.003082179499168356]:106.67735299695323,((26[&rate=0.001415769443136395]:4.783569024943376,30[&rate=0.0017287315027481678]:4.783569024943376)[&rate=0.003596197436922912]:87.6429121118952,27[&rate=0.0018392024666214867]:92.42648113683858)[&rate=0.0027139303448775855]:158.6831475562837)[&rate=0.002574664217017275]:224.9581813104188)[&rate=1.0]:0.0;
tree STATE_2397000 = ((((((1[&rate=0.0025849718277728994]:2.1194301982709023,2[&rate=0.002871641646062404]:2.1194301982709023)[&rate=0.0010954838706309618]:20.1828073418774,(21[&rate=0.0010180789085606188]:4.104874081944696,22[&rate=0.0011179414556806314]:4.104874081944696)[&rate=0.001019802989814865]:18.197363458203604)[&rate=0.003455157793397345]:113.40492236599076,(((32[&rate=0.0022670080493519757]:20.17307904181066,34[&rate=0.0028200945675765864]:20.17307904181066)[&rate=0.004476072755182412]:32.25882116013219,33[&rate=0.005369516633262855]:52.43190020194285)[&rate=0.0011187334199433232]:13.449582287971865,35[&rate=8.729866647766274E-4]:65.88148248991472)[&rate=0.0034842045571090003]:69.82567741622434)[&rate=0.0026770611156114706]:62.541160023678515,13[&rate=0.0039027986553705385]:198.24831992981757)[&rate=0.002679416761947201]:274.8942462905323,((((3[&rate=9.046283134022978E-4]:45.29962045169673,28[&rate=6.884202832108995E-4]:45.29962045169673)[&rate=0.00880891429624359]:2.7441616629358023,(6[&rate=0.004618077518824098]:35.34600506666324,(20[&rate=0.0018803063995092655]:12.874828572460142,((29[&rate=0.0032588941277556425]:5.4933882808205095,39[&rate=0.001681208501165665]:5.4933882808205095)[&rate=0.0013933609189556615]:6.2812563379687685,40[&rate=0.002747879706428249]:11.774644618789278)[&rate=0.0035063262081837946]:1.1001839536708644)[&rate=0.0013286556249553032]:22.471176494203096)[&rate=0.0012273370502386839]:12.697777047969296)[&rate=0.0026571982839953662]:276.8206020675882,(((((7[&rate=0.001102297755562832]:35.25203921438035,19[&rate=0.0015481808049263644]:35.25203921438035)[&rate=0.005315336648143277]:116.73326427850282,(8[&rate=0.0012413544664024213]:22.913880160395315,18[&rate=0.002185306416086346]:22.913880160395315)[&rate=0.001750453603598774]:129.07142333248785)[&rate=0.007586272432865801]:12.120490441466274,(10[&rate=0.0019446283288630385]:49.726803272978096,16[&rate=8.310065346066121E-4]:49.726803272978096)[&rate=0.003506905402694544]:114.37899066137135)[&rate=0.0034773566660803363]:22.226931990175473,((9[&rate=0.0018363740734339174]:23.72241482212549,15[&rate=0.0011197059527614322]:23.72241482212549)[&rate=0.0032404613550331435]:84.73341934845216,(11[&rate=0.004542285942540824]:21.970090772594414,17[&rate=0.0017165904166661623]:21.970090772594414)[&rate=0.0014824579939772648]:86.48574339798323)[&rate=0.0036529071794145296]:77.87689175394726)[&rate=0.001617263798244475]:107.28172905847853,(12[&rate=0.001538011855780169]:50.55640258892132,14[&rate=0.00303005637595244]:50.55640258892132)[&rate=0.004219447908602176]:243.05805239408213)[&rate=0.013818600281931987]:31.24992919921732)[&rate=0.00855975029382162]:57.83463066296122,(((24[&rate=0.004338416943843367]:15.820765455036096,25[&rate=8.299208043851927E-4]:15.820765455036096)[&rate=0.003776491854140405]:174.9543435765347,41[&rate=0.0045738652583556865]:190.77510903157082)[&rate=0.004272888950231619]:105.1561931296007,38[&rate=0.0028045741860461054]:295.9313021611715)[&rate=0.0076051911034188055]:86.76771268401046)[&rate=0.0027982260840793446]:90.44355137516789)[&rate=0.0058397556257862]:38.63310911430028,(((((4[&rate=0.003482467960532695]:35.99479265280457,((5[&rate=7.806607855978377E-4]:15.410669765053354,37[&rate=0.006966059269844585]:15.410669765053354)[&rate=0.008662590941566923]:1.8390257445635267,42[&rate=0.002685556181356665]:17.24969550961688)[&rate=0.0023722693523587505]:18.74509714318769)[&rate=0.005361804920452576]:6.693276093894191,31[&rate=0.003797637054706627]:42.68806874669876)[&rate=0.005186691972971287]:12.461054889168139,36[&rate=7.246673973056787E-4]:55.1491236358669)[&rate=0.003100980955017085]:66.40941668433435,23[&rate=0.0022192093559999914]:121.55854032020125)[&rate=0.00286832906542441]:125.35405695448642,((26[&rate=0.007941271857264535]:3.8401673155428964,30[&rate=9.389765270408308E-4]:3.8401673155428964)[&rate=0.004187237499258536]:54.02425471192422,27[&rate=0.002220044661252998]:57.86442202746712)[&rate=0.002346759635767593]:189.04817524722054)[&rate=0.0022063426563820087]:264.8630780599625)[&rate=1.0]:0.0;
tree STATE_2398000 = (((((1[&rate=0.0025211032891186928]:4.667432991925988,2[&rate=0.0015702411670523147]:4.667432991925988)[&rate=0.0012717876076423767]:15.32953679799235,(21[&rate=9.929245871879637E-4]:4.435112847863974,22[&rate=0.001263329619522273]:4.435112847863974)[&rate=0.0012036311622269636]:15.561856942054366)[&rate=0.0032789233322170356]:121.28624123053528,(((32[&rate=0.0018709227042346859]:28.94679322508886,34[&rate=0.002747380355242116]:28.94679322508886)[&rate=0.0025380909633763065]:25.874280463840186,33[&rate=0.0051184321076072955]:54.82107368892905)[&rate=0.0026866151930755554]:2.613163377356045,35[&rate=9.823550497668593E-4]:57.43423706628509)[&rate=0.003398118104991274]:83.84897395416853)[&rate=0.004627459112763439]:43.98744316329331,13[&rate=0.0038063697334034695]:185.27065418374693)[&rate=0.0025305559034980852]:296.3107771200562,(((((3[&rate=0.0011116573015170841]:44.73009413927465,28[&rate=6.71411046599019E-4]:44.73009413927465)[&rate=0.002275372935186928]:7.892004492163586,(6[&rate=0.005179040659522502]:28.8046943102818,(20[&rate=0.0018338484765941384]:13.612095031776105,((29[&rate=0.001667111967520372]:2.349729779286166,39[&rate=0.002111447123907098]:2.349729779286166)[&rate=0.003058358676081386]:8.425762074995017,40[&rate=0.0016916735958809957]:10.775491854281183)[&rate=0.0018918697757037578]:2.836603177494922)[&rate=0.0016503664478332706]:15.192599278505694)[&rate=0.002062397684313079]:23.817404321156435)[&rate=0.002656217141516816]:283.3411622210038,(((((7[&rate=0.0010750625857145423]:35.46294905016754,19[&rate=0.0015099289194220819]:35.46294905016754)[&rate=0.0049724695927932635]:120.2972564145253,(8[&rate=7.185970053036969E-4]:23.188027293723135,18[&rate=0.002131312664296085]:23.188027293723135)[&rate=0.001666297354296456]:132.5721781709697)[&rate=0.003508198428571916]:30.70684494990786,(10[&rate=0.0027922270883770656]:48.8133998196948,16[&rate=0.0012654443245838024]:48.8133998196948)[&rate=0.0019825078063713314]:137.65365059490588)[&rate=0.002104810465295805]:19.579403492664085,((9[&rate=0.0017910016143660211]:24.022534121586972,15[&rate=0.002257278064666334]:24.022534121586972)[&rate=0.0016706982404209533]:139.4745793880364,(11[&rate=0.0018179015659791887]:22.22649092140849,17[&rate=0.0014083419658830255]:22.22649092140849)[&rate=0.0014458299639779045]:141.27062258821488)[&rate=0.003425544785414534]:42.5493403976414)[&rate=0.00287614388807259]:97.43026799870745,(12[&rate=0.0014342406206177974]:42.6195094731009,14[&rate=0.0034556637570810744]:42.6195094731009)[&rate=0.00553748679039133]:260.85721243287134)[&rate=0.012001481748451332]:32.48653894646981)[&rate=0.011596278959217715]:36.7704648678714,(((24[&rate=0.0029687274086402436]:20.330473559009008,25[&rate=0.0011337010567964247]:20.330473559009008)[&rate=0.003683183674422958]:160.70027345475813,41[&rate=0.006156166718679387]:181.03074701376715)[&rate=0.0037055520955088053]:85.98453699383208,38[&rate=0.0026272093993284194]:267.01528400759923)[&rate=0.002623025731634517]:105.7184417127142)[&rate=0.0029578665366116136]:74.59531562038029,(((((4[&rate=0.0022400078503332613]:30.90735598123751,((5[&rate=0.001600995119373513]:11.663388787284694,37[&rate=0.004506769234171785]:11.663388787284694)[&rate=0.004657223487786845]:4.80137153212028,42[&rate=0.002645354568368352]:16.464760319404974)[&rate=0.003340715685796846]:14.442595661832538)[&rate=0.0020826359183593666]:16.46913148384728,31[&rate=0.0022567350335893958]:47.37648746508479)[&rate=0.0026552695942583674]:30.679972235286428,36[&rate=6.453538840831304E-4]:78.05645970037122)[&rate=0.002352446495282139]:97.17109764623021,23[&rate=0.002186784262421168]:175.22755734660143)[&rate=0.0028408886411185933]:93.44110242680227,((26[&rate=0.007745061816239702]:1.522574538993852,30[&rate=9.15776638384603E-4]:1.522574538993852)[&rate=0.004083780766372015]:83.78655896966251,27[&rate=0.0030309978252766206]:85.30913350865636)[&rate=0.002303788518534254]:183.35952626474733)[&rate=0.0021682363599118066]:178.66038156729002)[&rate=0.0016905145453806954]:34.25238996310941)[&rate=1.0]:0.0;
tree STATE_2399000 = (((((1[&rate=0.001488718932213997]:6.484547723834364,2[&rate=9.272320430591158E-4]:6.484547723834364)[&rate=0.0019316513873864022]:6.465665040109982,(21[&rate=0.0037837684118811766]:3.595241043594806,22[&rate=0.0013127898977268186]:3.595241043594806)[&rate=0.0032863542945045132]:9.35497172034954)[&rate=0.0020096675823759237]:129.73327581971776,((32[&rate=0.0019441706959073906]:30.32114254873374,34[&rate=0.0028549423047160498]:30.32114254873374)[&rate=0.0030366403917175162]:31.415448504126864,(33[&rate=0.005318822466624657]:56.14428561190196,35[&rate=8.981336775767311E-4]:56.14428561190196)[&rate=0.0013840860354442381]:5.592305440958647)[&rate=0.005447753023425087]:80.9468975308015)[&rate=0.002738756132463144]:108.17864857277425,13[&rate=0.0015872671346950232]:250.86213715643635)[&rate=0.002666872803262124]:234.44902907663572,((((3[&rate=0.0012162417175930727]:49.34551040422218,((6[&rate=0.006372972273626931]:28.373736118720025,(20[&rate=0.0017767887271950568]:14.920976073752009,((29[&rate=0.0037332158497413886]:4.800147961399288,39[&rate=0.002194111822453566]:4.800147961399288)[&rate=0.0026407515004066096]:6.363405596990935,40[&rate=0.0015194601386109383]:11.163553558390223)[&rate=0.0022691818189558666]:3.7574225153617853)[&rate=0.0018190256654885366]:13.452760044968016)[&rate=0.0020334678134933657]:17.05538253262221,28[&rate=9.774419638634948E-4]:45.429118651342236)[&rate=0.0020735810717660494]:3.916391752879946)[&rate=0.002764434661563406]:238.63045288330693,(((((7[&rate=9.230744999137898E-4]:42.27641196372287,19[&rate=0.001296461155584287]:42.27641196372287)[&rate=0.005649760801334993]:101.72972643312886,(10[&rate=0.0019102003778592922]:51.387733874228275,16[&rate=0.0013149873950375343]:51.387733874228275)[&rate=0.002354867496548025]:92.61840452262345)[&rate=0.0038328717203416633]:35.879301323057746,(8[&rate=0.004592858174194558]:22.841102233497065,18[&rate=0.002214755113272163]:22.841102233497065)[&rate=0.0022546941795775783]:157.04433748641242)[&rate=0.0018883210454337183]:16.95939208978774,((9[&rate=0.0018611206369413262]:23.66312368139096,15[&rate=0.002345652151158214]:23.66312368139096)[&rate=0.001703943377172664]:121.39915133529043,(11[&rate=0.0018890737413262773]:21.89395177938276,17[&rate=0.0014634795834638213]:21.89395177938276)[&rate=0.0014751245310102169]:123.16832323729862)[&rate=0.0032562149637826885]:51.78255679301583)[&rate=0.0029133892667414815]:61.94012891677369,(12[&rate=0.0014903921894655551]:51.73672913933012,14[&rate=0.002750980362568098]:51.73672913933012)[&rate=0.0035506857191061427]:207.04823158714078)[&rate=0.01619070529398941]:29.191002561058212)[&rate=0.01205028175832672]:84.11371671927168,(((24[&rate=0.004211899623082847]:14.66802381825148,25[&rate=0.0029648643250814234]:14.66802381825148)[&rate=0.0038123702383539046]:149.9081412223814,41[&rate=0.006587228340394425]:164.57616504063287)[&rate=0.007764060383451103]:67.24863479560247,38[&rate=0.0027391069233441263]:231.82479983623534)[&rate=0.0018684555292890752]:140.26488017056545)[&rate=0.0034445043643587187]:73.46063450428301,(((((4[&rate=0.002670872630252636]:35.36855337581332,((5[&rate=0.0016636752487591265]:16.895744643149925,37[&rate=0.005104565570037368]:16.895744643149925)[&rate=0.00483955719215593]:4.191979937109295,42[&rate=0.002748922133696743]:21.08772458025922)[&rate=0.004121834912123896]:14.2808287955541)[&rate=0.0017538672448656567]:22.147857227102733,31[&rate=0.0019186202920642465]:57.516410602916054)[&rate=0.004378601491456989]:15.721044468933613,36[&rate=0.001527307615705624]:73.23745507184967)[&rate=0.002306605123642758]:69.69413230794737,23[&rate=0.0018807960666835848]:142.93158737979704)[&rate=0.002714444445589704]:89.95930910777855,((26[&rate=0.001974768655769436]:3.5279821965548437,30[&rate=9.516299632871364E-4]:3.5279821965548437)[&rate=0.004603220707317472]:53.243483362907575,27[&rate=0.0030703045848507844]:56.77146555946242)[&rate=0.0022493542897468236]:176.11943092811316)[&rate=0.0047360902745729756]:212.6594180235082)[&rate=0.001251351307973321]:39.760851721988274)[&rate=1.0]:0.0;
tree STATE_2400000 = (((((1[&rate=0.0014535789602423978]:2.2406367000732055,2[&rate=0.005819307179955129]:2.2406367000732055)[&rate=0.0013457279645266286]:10.84918229517594,(21[&rate=0.0037526180826210655]:2.3440043459809226,22[&rate=0.0013019821967493672]:2.3440043459809226)[&rate=7.244336260079838E-4]:10.745814649268222)[&rate=0.0019495807147691595]:131.82549999816578,((32[&rate=0.0015798406766797028]:17.3822901842286,34[&rate=0.002731773960220927]:17.3822901842286)[&rate=0.002933162716469184]:49.23358923412075,(33[&rate=0.0025599360705347257]:60.09521104275655,35[&rate=0.001002521815946487]:60.09521104275655)[&rate=0.003387041720349351]:6.520668375592798)[&rate=0.005188412511966531]:78.29943957506558)[&rate=0.002150147864090136]:48.229040277785714,13[&rate=0.0038397417398178353]:193.14435927120064)[&rate=0.003756387685649854]:263.6181637365857,(((((3[&rate=0.001207486168226317]:48.124206408194894,28[&rate=9.416496495353204E-4]:48.124206408194894)[&rate=0.001035725580006554]:0.5331094384757336,(6[&rate=0.004223819976283897]:31.093227495489586,(20[&rate=0.003020055892801734]:11.377797498388338,((29[&rate=0.0037024817005388757]:7.856467585925228,39[&rate=0.001232648566745145]:7.856467585925228)[&rate=0.0019493191239060778]:3.3517034956314857,40[&rate=0.0024206692208971784]:11.208171081556713)[&rate=9.380255227733586E-4]:0.16962641683162438)[&rate=0.0024913899839236774]:19.715429997101246)[&rate=0.0027126561485851532]:17.56408835118104)[&rate=0.0020260531040186937]:272.3142856042888,((((7[&rate=9.154751778956561E-4]:40.932129777447884,19[&rate=8.302002279935533E-4]:40.932129777447884)[&rate=0.005410168556842746]:131.56793811482424,(10[&rate=0.0015975119678202166]:53.697711073472426,16[&rate=0.0012176412012029141]:53.697711073472426)[&rate=0.002617417499530271]:118.8023568187997)[&rate=0.004567769655738926]:24.173803291938754,((8[&rate=0.0024411041435507797]:21.237231726917557,18[&rate=0.0021965218750030577]:21.237231726917557)[&rate=0.0023399854031971663]:168.66232223449617,((9[&rate=0.003251516671862834]:23.11205732912984,15[&rate=9.896131396515213E-4]:23.11205732912984)[&rate=0.0023953732006341153]:100.61812082433511,(11[&rate=0.0018735217141847198]:20.30123162320484,17[&rate=0.001451431311495801]:20.30123162320484)[&rate=9.095471250082184E-4]:103.4289465302601)[&rate=0.0048977922099716]:66.1693758079488)[&rate=0.002005987804282535]:6.774317222797123)[&rate=0.002174835919943532]:69.4549165311092,(12[&rate=0.0018611660569468908]:45.31295018806793,14[&rate=0.003734122383669514]:45.31295018806793)[&rate=0.003437360650999066]:220.81583752725214)[&rate=0.014470095311695562]:54.84281373563931)[&rate=0.013691181608610797]:55.98876666878306,(((24[&rate=0.0032192125178721873]:17.707278451523518,25[&rate=0.0018849314119917513]:17.707278451523518)[&rate=0.0026813994381814656]:182.80849553298052,41[&rate=0.006532998189555778]:200.51577398450402)[&rate=0.007700141821051655]:71.52201506201723,38[&rate=0.00271655689563289]:272.03778904652125)[&rate=0.00269090483760179]:104.92257907322119)[&rate=0.005046126544938078]:60.54372874970943,(((((4[&rate=0.00486291579862376]:33.62368033117759,((5[&rate=0.001921540454500192]:12.257659559963997,37[&rate=0.0028750181878192853]:12.257659559963997)[&rate=0.0021744946490327285]:3.8381654432258436,42[&rate=0.0017487688312474545]:16.09582500318984)[&rate=0.001473177983024412]:17.527855327987748)[&rate=0.004994517324965448]:6.70318651839483,31[&rate=0.0036234796079952186]:40.32686684957242)[&rate=0.002914986707852203]:9.673405327653136,36[&rate=0.001514733871773169]:50.000272177225554)[&rate=0.002402826538589422]:88.63834777852651,23[&rate=0.0019119257388659357]:138.63861995575206)[&rate=0.0016284853767583325]:116.63453668409377,((26[&rate=0.002369409039358588]:4.44161797311605,30[&rate=9.437955549768656E-4]:4.44161797311605)[&rate=0.005516149083875612]:52.44333700218567,27[&rate=0.0025111372886809976]:56.884954975301724)[&rate=0.002310217981578594]:198.3882016645441)[&rate=0.004642063683429422]:182.23094022960603)[&rate=0.00424991645500258]:19.25842613833447)[&rate=1.0]:0.0;
tree STATE_2401000 = ((((((1[&rate=0.001548666852139355]:2.2246660166698873,2[&rate=0.001782393551672301]:2.2246660166698873)[&rate=0.002092991459713687]:26.896876205542014,(21[&rate=0.003998100820014906]:1.1790486855464741,22[&rate=0.003181730516027792]:1.1790486855464741)[&rate=7.718234605833548E-4]:27.942493536665427)[&rate=0.0020920431163163043]:160.76685937649697,(((32[&rate=0.0016831881545989202]:43.889961286565956,34[&rate=0.0014891697324422907]:43.889961286565956)[&rate=0.003080608701092375]:37.666982848935,33[&rate=0.0027044028755730336]:81.55694413550096)[&rate=0.0033344980684344135]:2.5019227909096884,35[&rate=0.0011805961840778265]:84.05886692641064)[&rate=0.003070915990947126]:105.82953467229822)[&rate=0.004547885737248669]:34.44875279401765,13[&rate=0.004295405935765519]:224.33715439272652)[&rate=0.003917979330140438]:223.8362722193785,((((3[&rate=0.001339441967540919]:53.84658109919551,(6[&rate=0.004500127042784507]:35.78652294761866,(20[&rate=0.0016604456681974186]:12.892138144241859,((29[&rate=0.00762962221543233]:3.6111810423805664,39[&rate=0.0025400916598401196]:3.6111810423805664)[&rate=0.001552081040743093]:7.628673387833617,40[&rate=0.0026156000937561613]:11.239854430214184)[&rate=0.0013354514807398105]:1.652283714027675)[&rate=0.0026543677292039866]:22.8943848033768)[&rate=0.0011701550220176134]:18.060058151576854)[&rate=9.20367843830264E-4]:9.794177220695317,28[&rate=8.888925002627737E-4]:63.64075831989083)[&rate=0.001880645236247127]:268.5165807375815,((((7[&rate=0.0019024664404547942]:40.79741829230604,19[&rate=8.845089320183795E-4]:40.79741829230604)[&rate=0.005764082267061293]:113.11976510531335,(10[&rate=0.0016952244433185411]:53.90801031093706,16[&rate=0.0012921187252517943]:53.90801031093706)[&rate=0.0027834953520333014]:100.00917308668234)[&rate=0.0012365577105970809]:32.895193154147535,((8[&rate=0.0022019383977787818]:24.905301235398944,18[&rate=0.001981318933651514]:24.905301235398944)[&rate=0.0025512478530601316]:112.9844287675266,((9[&rate=0.004147649278129708]:19.16616910864411,15[&rate=0.001953338316610145]:19.16616910864411)[&rate=0.002427599874550362]:79.17457160354157,(11[&rate=0.0021045611590538066]:20.156529653920376,17[&rate=0.001546378711957991]:20.156529653920376)[&rate=0.0017727153364002436]:78.1842110582653)[&rate=0.005169539332043359]:39.54898929073987)[&rate=0.002071920701762105]:48.922646548841385)[&rate=0.003821796038200737]:72.95833006968752,(12[&rate=0.001982916826378]:45.460570187407306,14[&rate=0.003978395199317947]:45.460570187407306)[&rate=0.003785894766872247]:214.31013643404714)[&rate=0.013893012634345586]:72.38663243601786)[&rate=0.019981058324611608]:50.977313153917066,(((24[&rate=0.002256937879209783]:17.58106551478351,25[&rate=0.002008236825218095]:17.58106551478351)[&rate=0.0027898721278536106]:174.31977022167615,41[&rate=0.004092477458066061]:191.90083573645967)[&rate=0.006044815537221]:100.60540621320968,38[&rate=0.002947553836111212]:292.50624194966935)[&rate=0.003475039982399004]:90.62841026172003)[&rate=0.004850880649012891]:65.03877440071562)[&rate=0.008814904504732405]:15.500039264371821,(((((4[&rate=0.0038462640905653064]:31.766659270484382,((5[&rate=0.0015180521610138932]:8.250737403770739,37[&rate=0.013436230527795764]:8.250737403770739)[&rate=0.0031726310224297178]:7.730360689325757,42[&rate=0.0018631669796888805]:15.981098093096495)[&rate=0.0027432342049309747]:15.785561177387887)[&rate=0.005321240631741479]:5.722552532430498,31[&rate=0.003860514572526783]:37.48921180291488)[&rate=0.003105674622870611]:5.5646368824106816,36[&rate=0.0016138222973830561]:43.05384868532556)[&rate=0.0024708904535815433]:86.30952302030542,23[&rate=0.001989684864031719]:129.36337170563098)[&rate=0.0019013077483891643]:72.15650716326044,((26[&rate=0.0025244072312570654]:13.777021420330863,30[&rate=0.0010055352557602846]:13.777021420330863)[&rate=0.005484962614851194]:40.86407581908621,27[&rate=0.0025111254603824057]:54.64109723941707)[&rate=0.0025968147232562876]:146.87878162947436)[&rate=0.0023803984800407378]:262.15358700758543)[&rate=1.0]:0.0;
tree STATE_2402000 = ((((((1[&rate=0.002135356563860083]:7.917975076830693,2[&rate=0.0016213300854168618]:7.917975076830693)[&rate=0.0022479724246981117]:14.525288258935849,(21[&rate=0.0015412988347177756]:1.381264972094749,22[&rate=0.004555184888508007]:1.381264972094749)[&rate=7.956215548777888E-4]:21.061998363671794)[&rate=0.0020339114514781637]:124.49425263780961,(((32[&rate=0.001314885541294062]:40.401736494431475,34[&rate=0.002637564906989331]:40.401736494431475)[&rate=0.002870004440961283]:34.57289535363684,35[&rate=0.001096943468512151]:74.97463184806831)[&rate=0.003009044469905796]:2.4232749875595374,33[&rate=0.0026611597797611864]:77.39790683562785)[&rate=0.006273221310281012]:69.5396091379483)[&rate=0.00369169187092312]:16.617598556845053,13[&rate=0.004208863907419831]:163.5551145304212)[&rate=0.0038937303981087428]:290.42066313180874,(((((4[&rate=0.004397864541966811]:18.91389052570544,((5[&rate=6.634162994367661E-4]:7.719281657974593,37[&rate=0.01316552301828806]:7.719281657974593)[&rate=0.003108710189805411]:4.973609720141118,42[&rate=0.001825628676678586]:12.69289137811571)[&rate=0.0040521067928516955]:6.22099914758973)[&rate=0.0033019128643629564]:14.139350257211397,31[&rate=0.0038671288137034072]:33.05324078291684)[&rate=0.004923396561144735]:13.798725259366272,36[&rate=0.0014359139977825047]:46.85196604228311)[&rate=0.0034804881064333546]:100.50849165150383,23[&rate=0.0020959170016310678]:147.36045769378694)[&rate=0.0012205248518457014]:113.26635365339558,((26[&rate=0.0032297327018839537]:6.407338891749729,30[&rate=4.3791454257614034E-4]:6.407338891749729)[&rate=0.0055142614252821675]:63.41333303916329,27[&rate=0.0022345647115194532]:69.82067193091302)[&rate=0.0024467362273651854]:190.8061394162695)[&rate=0.0035098263534460643]:193.3489663150474)[&rate=0.002174695833161348]:5.072297858669913,((((3[&rate=7.663955850310884E-4]:49.363219401368006,28[&rate=9.323000067870264E-4]:49.363219401368006)[&rate=0.0010844112303702738]:4.48706913127036,(6[&rate=0.004452590644130208]:32.61797428282104,(20[&rate=0.0018664583669248669]:14.617712671514779,((29[&rate=0.004979996299709644]:1.7606380717686119,39[&rate=0.0029191559738305024]:1.7606380717686119)[&rate=0.002446525843139785]:2.7263546880134237,40[&rate=0.004594511944398898]:4.486992759782035)[&rate=0.0012864689169595838]:10.130719911732744)[&rate=0.002600888646971515]:18.000261611306257)[&rate=0.0011725981225603824]:21.23231424981733)[&rate=0.001852557362385374]:283.37406961582013,((((7[&rate=0.001753089444518811]:45.12597704982952,19[&rate=8.150594614080779E-4]:45.12597704982952)[&rate=0.005788884100868157]:94.75386771416726,(10[&rate=0.0016610697757458175]:50.02457906672294,16[&rate=0.0012660856617837649]:50.02457906672294)[&rate=0.002727414660881389]:89.85526569727384)[&rate=0.0034143756116902196]:49.609878374360875,((8[&rate=0.00164321966680985]:24.70376151654482,18[&rate=0.0028475025577453864]:24.70376151654482)[&rate=0.0026298816123468075]:138.31302376555402,((9[&rate=0.002705419503544565]:25.031877161379775,15[&rate=0.0012741191996737413]:25.031877161379775)[&rate=0.002423086240221837]:74.93911378280336,(11[&rate=0.0018593470392983312]:19.524832749125952,17[&rate=0.001366201532012378]:19.524832749125952)[&rate=0.0020731178895270126]:80.4461581950572)[&rate=0.003249735442805614]:63.04579433791571)[&rate=0.0010459816784726484]:26.472937856258795)[&rate=0.003949508533632312]:74.93375501750143,(12[&rate=0.0017723074357052229]:45.946006203722696,14[&rate=0.002662446823604217]:45.946006203722696)[&rate=0.003860201804233085]:218.47747195213637)[&rate=0.012982476609057898]:72.80087999259945)[&rate=0.01775985810210482]:38.98168796689441,(((24[&rate=0.003676014600706468]:17.222729905213836,25[&rate=0.0016396422652929256]:17.222729905213836)[&rate=0.002712498838201975]:217.57039817053806,41[&rate=0.003930502248109085]:234.7931280757519)[&rate=0.00666838574995315]:33.68171470598435,38[&rate=0.002888167763770248]:268.47484278173624)[&rate=0.0034050263415100024]:107.73120333361669)[&rate=0.004664659448143315]:82.8420294055469)[&rate=1.0]:0.0;
tree STATE_2403000 = ((((((1[&rate=0.0011592071181319079]:7.547625418602998,2[&rate=0.0023493877052788567]:7.547625418602998)[&rate=0.003500792778630665]:5.754366209321942,(21[&rate=0.0017447391913622675]:2.283410761222437,22[&rate=0.002777140166248091]:2.283410761222437)[&rate=0.0017484693237235411]:11.018580866702504)[&rate=0.0032405148709760464]:116.89797570731233,(((32[&rate=0.003173070712332953]:33.042169479164606,34[&rate=0.0018728170206574555]:33.042169479164606)[&rate=0.0030232172756187344]:46.5916255758172,33[&rate=0.0030518045438920277]:79.6337950549818)[&rate=0.0032764265563607568]:2.5533173996662413,35[&rate=0.0010011624173512043]:82.18711245464804)[&rate=0.007101241387845713]:48.01285488058922)[&rate=0.003369751022507949]:42.55444544173076,13[&rate=0.004651395927394401]:172.75441277696802)[&rate=0.0043231596968051145]:273.29242304545744,((((3[&rate=8.675542880920936E-4]:48.1971875770228,28[&rate=0.0010603385928402563]:48.1971875770228)[&rate=0.0012275457105155319]:3.420555211536062,(6[&rate=0.005040300573074418]:25.98828871093893,((20[&rate=0.0021128174423204046]:12.878514196806503,(29[&rate=0.00292319348939434]:5.233557097037158,39[&rate=0.0021947091427814867]:5.233557097037158)[&rate=0.001925681470741852]:7.644957099769345)[&rate=0.0022345499527667016]:0.6375004407010145,40[&rate=0.002457108295623515]:13.516014637507517)[&rate=0.0029441872351582653]:12.472274073431414)[&rate=0.0033758644138847786]:25.629454077619933)[&rate=0.002112945271767115]:280.7816786614693,((((7[&rate=0.0021592502429028304]:42.83037767913756,19[&rate=4.592467246286478E-4]:42.83037767913756)[&rate=0.0029591952106194724]:163.76318117903187,((8[&rate=0.0020788172900438884]:18.979278705341883,18[&rate=0.003602340983404436]:18.979278705341883)[&rate=0.0029928935786877977]:119.8575446547146,((9[&rate=0.0030625154127066918]:25.85079719697982,15[&rate=0.0011337398137105624]:25.85079719697982)[&rate=0.0017321723910917633]:77.20648483867834,(11[&rate=0.0018104990647326248]:23.4408665423155,17[&rate=0.0013303092664606203]:23.4408665423155)[&rate=0.002443354778429067]:79.61641549334266)[&rate=0.003897782495679778]:35.77954132439832)[&rate=0.001060830803308757]:67.75673549811296)[&rate=0.001217973512836547]:1.118163168757917,(10[&rate=0.0018803190348623943]:51.66113751601905,16[&rate=0.0014331998597406656]:51.66113751601905)[&rate=0.0029228301852293028]:156.05058451090832)[&rate=0.004433868623237049]:101.73270614461552,(12[&rate=0.0018166575592896105]:52.40080324218361,14[&rate=0.0027290717461683554]:52.40080324218361)[&rate=0.004442881563645198]:257.0436249293593)[&rate=0.019311650229044287]:22.95499327848529)[&rate=0.021599535188176297]:66.27160617815457,(((24[&rate=0.002119421365575619]:28.97911871290697,25[&rate=0.0018560632471991728]:28.97911871290697)[&rate=0.003170847006832372]:211.42664686438732,41[&rate=0.004576043013947736]:240.4057655772943)[&rate=0.004734910283298204]:36.92954337646705,38[&rate=0.003760603854513653]:277.33530895376134)[&rate=0.0045517714771903155]:121.3357186744214)[&rate=0.007796149878679617]:47.37580819424272)[&rate=0.005529178371251937]:21.338608143423073,(((((4[&rate=0.0049783510191759636]:27.443799866583877,((5[&rate=7.509824777281408E-4]:5.028521769887645,37[&rate=0.009430898520330992]:5.028521769887645)[&rate=0.00396358681070545]:11.253687026764348,42[&rate=0.002066598526728405]:16.282208796651993)[&rate=0.005816803297277682]:11.161591069931884)[&rate=0.004490070687301643]:6.095190530631076,31[&rate=0.001906502345451945]:33.53899039721495)[&rate=0.00475659021529384]:14.845741783696951,36[&rate=0.0016254443141881362]:48.384732180911904)[&rate=0.003391588662780688]:85.34743809827361,23[&rate=0.0023725629658688566]:133.7321702791855)[&rate=0.0033046437838751682]:77.07192544546598,((26[&rate=0.0018891845162334504]:20.252369925413348,30[&rate=4.957161114314186E-4]:20.252369925413348)[&rate=0.0076788757997366865]:39.20834729395288,27[&rate=0.0035051064760797273]:59.46071721936623)[&rate=0.002612470356545709]:151.34337850528527)[&rate=0.003990908726485562]:256.581348241197)[&rate=1.0]:0.0;
tree STATE_2404000 = (((((1[&rate=0.0015993480195544425]:3.173765834059509,2[&rate=0.0037175917897518665]:3.173765834059509)[&rate=0.0017395951424772945]:7.950196468446343,(21[&rate=0.007243515073361107]:0.16148418077567128,22[&rate=0.0030250825295479043]:0.16148418077567128)[&rate=0.001904572217465472]:10.96247812173018)[&rate=0.00360772030260054]:99.18541064575248,((32[&rate=0.0028256770359055506]:32.183222865526425,34[&rate=0.0016677775340596768]:32.183222865526425)[&rate=0.003324405236293126]:34.35416028632702,(33[&rate=0.0022824709205357605]:62.64470989409158,35[&rate=0.0015386075042534077]:62.64470989409158)[&rate=0.002353822427489373]:3.892673257761871)[&rate=0.007859351568218617]:43.77198979640488)[&rate=0.0037845779551980052]:25.05227064873324,13[&rate=0.005023669016596336]:135.36164359699157)[&rate=0.0026782267920034512]:333.9757401254774,((((3[&rate=0.001668798304035195]:45.77904346875151,((6[&rate=0.005490297318293773]:22.404780916088566,(20[&rate=0.002569592218587642]:13.83913677839491,((29[&rate=0.003184175455963431]:1.9829677848596658,39[&rate=0.0023906522132627964]:1.9829677848596658)[&rate=0.0010436613867292658]:10.312481740168204,40[&rate=0.003398738714885244]:12.29544952502787)[&rate=0.007850857322706137]:1.5436872533670396)[&rate=0.003207043517914644]:8.565644137693656)[&rate=0.0027529493242102908]:23.144652211800466,28[&rate=0.0012107876644561512]:45.54943312788903)[&rate=0.0013371406776781633]:0.22961034086247878)[&rate=0.002301588484870191]:255.79782539415646,((((7[&rate=0.002352027551676414]:38.11970423645838,19[&rate=0.0021283361971820617]:38.11970423645838)[&rate=0.003223391401500703]:154.45141619345398,(10[&rate=0.0023181278681557735]:44.078535594848994,16[&rate=0.0015611555764248927]:44.078535594848994)[&rate=0.0020862224992387345]:148.49258483506335)[&rate=0.011038348425493325]:3.1390962798745363,((8[&rate=0.0017238222110218463]:21.427497763855406,18[&rate=0.0018618739788438343]:21.427497763855406)[&rate=0.003079293830156635]:97.99835707018397,((9[&rate=0.003335936004975348]:22.27767081295079,15[&rate=0.0018049507284735118]:22.27767081295079)[&rate=0.004529926279513102]:30.98348045463675,(11[&rate=0.0037452193425795985]:24.9630801207625,17[&rate=0.0016243745867392189]:24.9630801207625)[&rate=0.004871713465816058]:28.298071146825045)[&rate=0.003956312462019954]:66.16470356645183)[&rate=0.001483124388152933]:76.28436187574752)[&rate=0.0036779223047279804]:25.587496466636026,(12[&rate=0.003463958234438874]:45.2748789076834,14[&rate=0.0031001124186736456]:45.2748789076834)[&rate=0.004428815478364509]:176.02283426873953)[&rate=0.007597790083334384]:80.27915568648507)[&rate=0.023527936159301096]:30.86300190760005,(((24[&rate=0.0010193035312108065]:27.7011077760713,25[&rate=0.0021647043125657957]:27.7011077760713)[&rate=0.0034945191589347523]:149.67972731100372,41[&rate=0.006205689637494154]:177.380835087075)[&rate=0.006892935176433618]:102.28728103941955,38[&rate=0.0035248626748650104]:279.66811612649457)[&rate=0.005252727292975836]:52.77175464401347)[&rate=0.002771783823389465]:68.55843053536921,(((((4[&rate=0.0039178920779579275]:18.48503433602361,((5[&rate=0.0014778750759069127]:4.233766048231379,37[&rate=0.01707912162853586]:4.233766048231379)[&rate=0.0034574375948615943]:4.514655554964696,42[&rate=0.006370022715425933]:8.748421603196075)[&rate=0.00633612600721695]:9.736612732827535)[&rate=0.0035922863244536303]:6.5937541103063175,31[&rate=0.0034588153374678944]:25.078788446329927)[&rate=0.002959348202958527]:23.666914117941754,36[&rate=0.0013200058162104941]:48.74570256427168)[&rate=0.004395855380254186]:69.25933432132197,23[&rate=0.0023440109034535053]:118.00503688559365)[&rate=0.00273788583420531]:71.44873829844965,((26[&rate=0.0020578504263510855]:8.35962303227267,30[&rate=0.0028276535613552534]:8.35962303227267)[&rate=0.008364443865912]:29.462108936284473,27[&rate=0.003818041484671687]:37.821731968557145)[&rate=0.002845711041379242]:151.63204321548616)[&rate=0.004380321371292999]:211.54452612183394)[&rate=0.006720397444965535]:68.33908241659174)[&rate=1.0]:0.0;
tree STATE_2405000 = ((((((1[&rate=0.004946289063167254]:1.2020783301969722,2[&rate=0.006021411186512144]:1.2020783301969722)[&rate=0.0011148000333764487]:23.92164619007295,(21[&rate=0.006810618208018055]:0.020877860787183695,22[&rate=0.0027414316931043624]:0.020877860787183695)[&rate=0.00139646510352876]:25.102846659482736)[&rate=0.004180598202536352]:96.37246625078336,((32[&rate=0.0026629305269148225]:35.41360504430514,34[&rate=0.0015717209189573804]:35.41360504430514)[&rate=0.002910422662985221]:34.43872628967729,(33[&rate=0.00238923849174201]:62.09365891129433,35[&rate=0.0019125653953683023]:62.09365891129433)[&rate=0.0012297951810501]:7.758672422688107)[&rate=0.009092418268687584]:51.643859437070844)[&rate=0.005652389890681849]:29.14655642108309,13[&rate=0.00452568295601961]:150.64274719213637)[&rate=0.003882957779206977]:228.56023490744002,(((((4[&rate=0.004101160051997915]:23.445757297965056,((5[&rate=0.0011400913371529882]:13.59636667788581,37[&rate=0.007023256857000025]:13.59636667788581)[&rate=0.005742868086993158]:4.203652704113223,42[&rate=0.004583565117392012]:17.800019381999032)[&rate=0.008411210488503611]:5.6457379159660235)[&rate=0.00518572059206666]:10.045797107311852,31[&rate=0.004035706134233932]:33.49155440527691)[&rate=0.007483784772456407]:9.111909553397481,36[&rate=0.0013817519763507672]:42.60346395867439)[&rate=0.0037029249342007196]:47.23598781274931,23[&rate=0.004405492333410874]:89.8394517714237)[&rate=0.003154123396511931]:78.10672791823491,((26[&rate=0.004223015992451523]:2.401732097653744,30[&rate=0.0029599232434100575]:2.401732097653744)[&rate=0.005126112541355821]:38.240425653219035,27[&rate=0.0038421911810963333]:40.64215775087278)[&rate=0.0029788254015707624]:127.30402193878584)[&rate=0.004585220487294006]:211.25680240991778)[&rate=0.0057878569966414144]:90.04374134484038,((((3[&rate=0.0017490609808711094]:31.46495699964313,28[&rate=0.0012674249065858895]:31.46495699964313)[&rate=0.001399688358453551]:8.649443187200081,(6[&rate=0.0062612426236663375]:30.132914259961446,((20[&rate=0.004637475955149421]:10.31180167140989,(29[&rate=0.005903414824802928]:3.136066751470027,39[&rate=0.0025024802011299977]:3.136066751470027)[&rate=0.0014662624616497114]:7.175734919939863)[&rate=0.0024643557666369446]:0.0585482842932219,40[&rate=0.00353038603318432]:10.370349955703112)[&rate=0.0034205824279202927]:19.762564304258333)[&rate=0.002433794638958575]:9.981485926881767)[&rate=0.002431227741312691]:261.2809470668629,(((7[&rate=0.0011970668171420065]:39.57350538070829,19[&rate=0.0022278937794666743]:39.57350538070829)[&rate=0.00371690749618347]:147.4549329173355,(((8[&rate=0.0012663083216199102]:20.134665112785378,18[&rate=0.0020871153561829487]:20.134665112785378)[&rate=0.0037413546613853568]:100.3064746249893,((9[&rate=0.0013985626502608847]:22.45072893812564,15[&rate=0.002725247890625142]:22.45072893812564)[&rate=0.0025897530475774465]:66.1127302565556,(11[&rate=0.0023394010101613814]:20.611193895052097,17[&rate=0.002798286494175209]:20.611193895052097)[&rate=0.003924152653801863]:67.95226529962913)[&rate=0.004336522635964285]:31.87768054309346)[&rate=0.0019400381652127118]:43.77397552514604,(10[&rate=0.0029334156903613614]:63.609296312255076,16[&rate=0.0016341820442192134]:63.609296312255076)[&rate=0.002444060243786826]:100.60581895066565)[&rate=0.002792219092727446]:22.813323035123062)[&rate=0.006803361292459187]:9.397537099313865,(12[&rate=0.003312884875198445]:51.46879506392434,14[&rate=0.002964907440606736]:51.46879506392434)[&rate=0.00478356442265149]:144.9571803334333)[&rate=0.007486721007558285]:104.96937185634846)[&rate=0.025675736769615126]:25.444336341226347,(((24[&rate=0.001383777597737121]:23.964030857664927,25[&rate=0.002721097981937032]:23.964030857664927)[&rate=0.003431697653731214]:154.044882177201,41[&rate=0.006495974347933978]:178.00891303486594)[&rate=0.010407540528732903]:36.3363603736687,38[&rate=0.003689745838652509]:214.34527340853464)[&rate=0.0037411322557890465]:112.49441018639783)[&rate=0.002906264432325656]:142.4070398494843)[&rate=1.0]:0.0;
tree STATE_2406000 = ((((((1[&rate=0.0035980854895361646]:2.6552502902119146,2[&rate=0.0059976238114584374]:2.6552502902119146)[&rate=0.0013928907612628656]:16.733868006053548,(21[&rate=0.0034034510216743173]:0.4031415738489206,22[&rate=0.002193239667608342]:0.4031415738489206)[&rate=0.0017073690794473663]:18.98597672241654)[&rate=0.003837752915776568]:106.78813627116355,(((32[&rate=0.001913087040147365]:37.14180711896724,34[&rate=7.127250793629787E-4]:37.14180711896724)[&rate=0.011733954238311509]:8.919451041973886,35[&rate=0.0019050098723704884]:46.06125816094113)[&rate=0.0018718484799337134]:36.08437998176927,33[&rate=0.002559607611509709]:82.1456381427104)[&rate=0.00726328901297762]:44.03161642471862)[&rate=0.005630060321502588]:55.01412696183003,13[&rate=0.004507804403215171]:181.19138152925905)[&rate=0.003867618289856185]:202.54000560077725,(((((4[&rate=0.00408495856213275]:20.084270735430806,((5[&rate=0.00113558744620435]:13.215657425543407,37[&rate=0.0069955117255380865]:13.215657425543407)[&rate=0.00572018108718819]:3.8607526515045674,42[&rate=0.0021728261886129075]:17.076410077047974)[&rate=0.008377982294621158]:3.007860658382832)[&rate=0.007379135605160113]:5.544988063310193,31[&rate=0.0026382111251924993]:25.629258798741)[&rate=0.0033528583164636676]:10.411390792216672,36[&rate=0.0013762934133208387]:36.04064959095767)[&rate=0.0036724721129867024]:56.90740442476148,23[&rate=0.00437816951354467]:92.94805401571915)[&rate=0.003295142896869175]:109.04466960232239,((26[&rate=0.0021617715610237442]:5.744580329862472,30[&rate=0.002948230169786503]:5.744580329862472)[&rate=0.012942820930598913]:19.795664062130008,27[&rate=0.006613419179661014]:25.54024439199248)[&rate=0.001352046890222524]:176.45247922604906)[&rate=0.004441355097674289]:181.73866351199476)[&rate=0.005236701180940657]:70.12334970835735,((((3[&rate=0.001888346193481771]:25.14691771689592,28[&rate=0.0012624179886417221]:25.14691771689592)[&rate=0.0036320058514268325]:4.084394968263762,(6[&rate=0.006407727618390169]:22.249230823156562,((20[&rate=0.0036836860831785012]:8.186266299039826,(29[&rate=0.005369060888212624]:3.0697135034359406,39[&rate=0.0024925942403037178]:3.0697135034359406)[&rate=0.002663929515002784]:5.116552795603885)[&rate=0.0024546204150605712]:1.9128245968380142,40[&rate=0.0035224681561136996]:10.09909089587784)[&rate=0.005183794935305754]:12.150139927278722)[&rate=0.007045081036277054]:6.98208186200312)[&rate=0.00236867889178455]:303.80204064376113,((((7[&rate=7.185395512365986E-4]:39.73224092126603,19[&rate=0.0022190925627301778]:39.73224092126603)[&rate=0.0030456552560886186]:131.6952288098595,((8[&rate=0.0012613058147045609]:19.97031596940358,18[&rate=0.002078870279704569]:19.97031596940358)[&rate=0.0037265745701778657]:118.419499826697,((9[&rate=0.0013930376772492896]:22.324874105036034,15[&rate=0.002714481893556847]:22.324874105036034)[&rate=0.002579522318412617]:87.57339122649041,(11[&rate=0.002330159288001442]:20.885597297560437,17[&rate=0.002572330234172525]:20.885597297560437)[&rate=0.0028751011418475573]:89.01266803396601)[&rate=0.004319391354413238]:28.491550464574132)[&rate=0.002752960782009224]:33.037653935024935)[&rate=0.003361857940621057]:14.21848222031349,(10[&rate=9.312186943662318E-4]:64.16752049561887,16[&rate=0.0016277262649563716]:64.16752049561887)[&rate=0.0021006338611080175]:121.47843145582013)[&rate=9.23074968800295E-4]:44.20301580528326,(12[&rate=0.0020618754360569413]:42.77654357684064,14[&rate=0.00295319467708586]:42.77654357684064)[&rate=0.007465252988834502]:187.07242417988164)[&rate=0.007649652760369879]:103.18438557219858)[&rate=0.011640769307518048]:38.79827993779833,(((24[&rate=0.001378311032560456]:31.53439021471177,25[&rate=0.0027103483789074094]:31.53439021471177)[&rate=0.0035156429318070697]:195.9177716487549,41[&rate=0.00797073107169215]:227.45216186346667)[&rate=0.010117659020126001]:19.012442830756413,38[&rate=0.0030980946267771766]:246.46460469422308)[&rate=0.003657620279811522]:125.36702857249608)[&rate=0.0017779846746807566]:82.02310357167448)[&rate=1.0]:0.0;
tree STATE_2407000 = ((((((1[&rate=0.00300117360041841]:8.793931492503381,2[&rate=0.0018108575051662057]:8.793931492503381)[&rate=0.0011618142462500813]:25.454426219685196,(21[&rate=9.199258966889544E-4]:3.1410281802012774,22[&rate=0.003119692300720071]:3.1410281802012774)[&rate=5.346363553710237E-4]:31.1073295319873)[&rate=0.0032121502760826923]:104.19942787771345,(((32[&rate=0.0029636045058955072]:32.64049075674165,34[&rate=0.0014649195605271955]:32.64049075674165)[&rate=0.012209748397318178]:16.22797560237978,35[&rate=0.0015889742903890192]:48.86846635912143)[&rate=0.0013901382347972764]:27.043501722142878,33[&rate=0.002056273289900272]:75.9119680812643)[&rate=0.006206990208749215]:62.53581750863772)[&rate=0.0025341903590975425]:49.712590304146715,13[&rate=0.0038606657079727955]:188.16037589404874)[&rate=0.0048717477364521415]:243.90846478421196,(((((4[&rate=0.0034072758502067635]:23.40924774877994,((5[&rate=0.0022899328712177158]:15.965391111747143,37[&rate=0.005834976732253466]:15.965391111747143)[&rate=0.004771219727382001]:2.299622744580942,42[&rate=0.0018123606608367298]:18.265013856328085)[&rate=0.0048013703239801085]:5.1442338924518545)[&rate=0.004958375360514324]:6.436799396571715,31[&rate=0.004926199043543333]:29.846047145351655)[&rate=0.010315016809757402]:4.056510257285801,36[&rate=0.0020353378329491406]:33.902557402637456)[&rate=0.0028066443696212937]:84.59055750060409,23[&rate=0.0036518439599112556]:118.49311490324155)[&rate=0.012640166760998635]:40.60019032063073,((26[&rate=0.0018031399637244631]:6.689737565245447,30[&rate=0.0014785208501123142]:6.689737565245447)[&rate=0.009000757654271356]:27.649696148806104,27[&rate=0.005571120373400251]:34.33943371405155)[&rate=0.0015829328453433875]:124.75387150982073)[&rate=0.0037045472399106633]:272.9755354543884)[&rate=0.004840613412976441]:36.3942124767151,((((3[&rate=0.0014193370818563675]:26.381028727540045,28[&rate=0.002061873386577046]:26.381028727540045)[&rate=0.0015255940891973927]:18.633904583681716,(6[&rate=0.005344704294244985]:25.33015249085635,(20[&rate=0.003526041403539661]:11.12597835280355,((29[&rate=0.004478349345395894]:5.9672653953158035,39[&rate=0.002079080125336002]:5.9672653953158035)[&rate=0.0028798495612312115]:1.4117597475636723,40[&rate=0.008007798021713341]:7.379025142879476)[&rate=0.002709275632891708]:3.746953209924074)[&rate=0.003613190188027054]:14.2041741380528)[&rate=0.0019264699007317306]:19.68478082036541)[&rate=0.002351518803869225]:302.23013959879006,(((((7[&rate=5.750006929739152E-4]:46.85025062784112,19[&rate=0.0017757961397492545]:46.85025062784112)[&rate=0.004407679995270076]:119.72761124309818,(8[&rate=0.0010520588585663496]:23.25603703996572,18[&rate=0.0017339917631996218]:23.25603703996572)[&rate=0.003108346717312199]:143.32182483097358)[&rate=0.002794633359548863]:17.401749005977564,((9[&rate=0.0011619367893028292]:19.963441780312337,15[&rate=0.0015309833310738446]:19.963441780312337)[&rate=0.002214541693132455]:61.664257143103185,(11[&rate=0.0019435926578890692]:24.3219098334767,17[&rate=0.0016949451826451059]:24.3219098334767)[&rate=0.002466897815648223]:57.30578908993883)[&rate=0.002299276305254667]:102.35191195350134)[&rate=0.004795291468106757]:6.699395966843525,(12[&rate=0.0011617050762408022]:48.080100918301575,14[&rate=0.003854193279336448]:48.080100918301575)[&rate=0.006323355495004425]:142.5989059254588)[&rate=0.0016018264964361097]:25.383006103383877,(10[&rate=0.0014287555973026924]:56.881614987066364,16[&rate=0.001399110983424481]:56.881614987066364)[&rate=0.0017263341028640117]:159.1803979600779)[&rate=0.0060610062212739825]:131.18305996286753)[&rate=0.007912149098990299]:82.7151533737707,(((24[&rate=0.002426361271920035]:41.87561638670997,25[&rate=0.0014531093074560126]:41.87561638670997)[&rate=0.002876427821502642]:150.53105531167228,41[&rate=0.00652989180253837]:192.40667169838224)[&rate=0.009140234523067238]:40.78177618410865,38[&rate=0.004574135641168051]:233.1884478824909)[&rate=0.003088778949365289]:196.7717784012916)[&rate=0.0030363669153473083]:38.50282687119329)[&rate=1.0]:0.0;
tree STATE_2408000 = ((((((1[&rate=0.0036786570378268455]:6.234124244367315,2[&rate=0.005949060216742579]:6.234124244367315)[&rate=0.0010197109075349975]:20.50245988782546,(21[&rate=0.0018292754206437533]:0.41673731636227074,22[&rate=0.004969832298574683]:0.41673731636227074)[&rate=6.634053160777903E-4]:26.319846815830505)[&rate=0.004273466202269293]:100.66096399987758,(((32[&rate=0.0014889846015249076]:32.90032237293768,34[&rate=0.001547680459945782]:32.90032237293768)[&rate=0.004589393936183379]:25.646388048998553,35[&rate=0.001357051641489485]:58.54671042193623)[&rate=0.0015221675573508617]:25.46195252634586,33[&rate=0.001906301665734754]:84.0086629482821)[&rate=0.004699253927937105]:43.38888518378826)[&rate=0.00343929732257098]:39.72919936002832,13[&rate=0.0037511803087778733]:167.12674749209867)[&rate=0.0043098550111490995]:255.79040440116836,(((((4[&rate=0.0031587706079200554]:25.346624938764762,((5[&rate=0.001853079309737891]:8.939392590211028,37[&rate=0.008197191754286647]:8.939392590211028)[&rate=0.0014777901511269535]:6.04812241166146,42[&rate=0.0016801784877940843]:14.987515001872488)[&rate=0.001974519805292738]:10.359109936892274)[&rate=0.004596742687454273]:4.087409747013904,31[&rate=0.0038293521414308534]:29.434034685778666)[&rate=0.013649609078495035]:4.949464095571745,36[&rate=0.0019609971217052816]:34.38349878135041)[&rate=0.0025607809305362916]:56.30598087409474,23[&rate=0.0033855014593506478]:90.68947965544515)[&rate=0.012139921817312911]:52.43688735005429,((26[&rate=0.0017718639465302128]:15.283986151568822,30[&rate=0.0012890774220259958]:15.283986151568822)[&rate=0.010196972641616064]:16.767967083933915,27[&rate=0.005293281283776136]:32.05195323550274)[&rate=0.0014742980587074098]:111.07441376999671)[&rate=0.004743311216734756]:279.7907848877676)[&rate=0.0025223228121607315]:46.35417943946538,((((3[&rate=0.0013158195735274547]:28.792318137768447,28[&rate=0.0024807227523066513]:28.792318137768447)[&rate=0.00193875493830788]:33.4047512017254,(6[&rate=0.008492660485867417]:27.18213534572974,((20[&rate=0.0040658274589320245]:7.756919434622212,40[&rate=0.004303472412695164]:7.756919434622212)[&rate=0.002815975107850703]:2.869631062642915,(29[&rate=0.004151726747049182]:6.30051800897246,39[&rate=0.0019274451142220973]:6.30051800897246)[&rate=0.0018376428774043493]:4.326032488292666)[&rate=0.0013279021089490466]:16.555584848464612)[&rate=0.0018791800523852626]:35.0149339937641)[&rate=0.002180013831217674]:256.7704693517122,(((((7[&rate=0.0015957137368982244]:38.429571962495515,19[&rate=0.0017976627947773336]:38.429571962495515)[&rate=0.0036986095814258743]:113.50072560388747,((9[&rate=0.0010733966506720528]:19.39495815324791,15[&rate=0.0014143216700600724]:19.39495815324791)[&rate=0.00232842723170029]:88.95913932945027,(11[&rate=0.0020717705788757803]:20.47823040893231,17[&rate=0.0011314537233375883]:20.47823040893231)[&rate=0.004174193602149675]:87.87586707376587)[&rate=0.002691208069791999]:43.57620008368481)[&rate=0.011266036585796299]:0.45365965942315256,(8[&rate=0.0011416708953423465]:24.37630690295919,18[&rate=0.0018816893297422944]:24.37630690295919)[&rate=0.00283883216140001]:128.00765032284696)[&rate=0.001892963249082747]:19.091916536808213,(12[&rate=0.00108414765748135]:44.80962503740087,14[&rate=0.0031190319351904645]:44.80962503740087)[&rate=0.008374556183823283]:126.66624872521348)[&rate=0.0023009708483463127]:53.36712766474466,(10[&rate=0.0016380118253297338]:57.95421962555675,16[&rate=0.0011855290126396424]:57.95421962555675)[&rate=0.0016562639683669039]:166.88878180180225)[&rate=0.0055789738927684174]:94.12453726384706)[&rate=0.007893969278288657]:93.68604064609775,(((24[&rate=0.0011842793572874426]:29.060134567849044,25[&rate=0.0015393360288435012]:29.060134567849044)[&rate=0.005026473833698168]:114.77294731630005,41[&rate=0.006612352261228158]:143.8330818841491)[&rate=0.008473603379020972]:45.167859084892086,38[&rate=0.004125440572071305]:189.00094096904118)[&rate=0.002929378009617776]:223.65263836826264)[&rate=0.0030895093048011932]:56.61775199542859)[&rate=1.0]:0.0;
tree STATE_2409000 = ((((((1[&rate=0.002611430398707561]:5.325883341065774,2[&rate=0.0036829107345176465]:5.325883341065774)[&rate=0.001939464596129363]:17.174139415410103,(21[&rate=0.0029722547407674614]:1.9468776037367639,22[&rate=0.0018245816213744953]:1.9468776037367639)[&rate=6.18327034946478E-4]:20.553145152739113)[&rate=0.004036616956040297]:126.4538286319026,(((32[&rate=0.0015621545843294263]:27.083746244625235,34[&rate=0.001623734807670498]:27.083746244625235)[&rate=0.002728329467606779]:59.61851190901227,33[&rate=0.0033446876323172214]:86.7022581536375)[&rate=0.0053837167508866135]:1.1354008221794913,35[&rate=0.001311484215247273]:87.83765897581699)[&rate=0.004661946393879434]:61.116192412561475)[&rate=0.0038829277214493803]:57.76906752603577,13[&rate=0.0034416651593003867]:206.72291891441424)[&rate=0.003981660977112771]:138.8843004587524,(((((4[&rate=0.002944132669329208]:29.295686487172034,((5[&rate=0.001727162878171057]:6.381558843535795,37[&rate=0.007640193934957022]:6.381558843535795)[&rate=0.0011974443180531068]:15.104905153220525,42[&rate=0.0014649959015258006]:21.48646399675632)[&rate=0.0024440918751022587]:7.8092224904157135)[&rate=0.004284394784699345]:8.211512150507716,31[&rate=0.0035691482989250577]:37.50719863767975)[&rate=0.013666521344401033]:3.6202372314874793,36[&rate=0.0018277476927248848]:41.12743586916723)[&rate=0.0027153413473739968]:56.31296526934737,23[&rate=0.0034189792576904453]:97.4404011385146)[&rate=0.011124411526853612]:59.81232566182797,((26[&rate=0.001651466085415154]:10.11570815851545,30[&rate=0.0016623469002936119]:10.11570815851545)[&rate=0.009504090042868287]:25.00372413018815,27[&rate=0.005922155498982987]:35.1194322887036)[&rate=0.0014690129574199073]:122.13329451163898)[&rate=0.004254088873968415]:188.35449257282406)[&rate=0.004536453441717348]:110.29009838958115,((((3[&rate=0.0033514407342768063]:16.94619251961059,28[&rate=0.0023858925628694404]:16.94619251961059)[&rate=0.002136863747023207]:17.641374493752245,(6[&rate=0.008025198549394383]:24.676515517887214,(20[&rate=0.0022265934610239037]:12.796876595264461,((29[&rate=0.0028916275136132387]:4.864023974864703,39[&rate=0.0017964755385820221]:4.864023974864703)[&rate=0.0025633610820000353]:3.6791674737201587,40[&rate=0.0041644901050593396]:8.543191448584862)[&rate=0.0010597478413435976]:4.253685146679599)[&rate=0.0019662084329052872]:11.879638922622753)[&rate=0.0014896751360938963]:9.911051495475622)[&rate=0.0018070168619981103]:318.56706149370535,((((7[&rate=0.0014872852532944536]:41.795664800602424,19[&rate=0.0016755119062053596]:41.795664800602424)[&rate=0.004322559318506985]:137.65165528115912,((8[&rate=9.428115029229712E-4]:20.047247280802317,18[&rate=0.0038964383453353245]:20.047247280802317)[&rate=0.0027185084880142893]:130.1896583365485,((9[&rate=0.0010004595263956321]:21.60328001240467,15[&rate=0.0013182187472948299]:21.60328001240467)[&rate=0.0021702109877230085]:67.13038625222009,(11[&rate=0.0019309941118641819]:22.774976709731007,17[&rate=0.001054571630608471]:22.774976709731007)[&rate=0.0025562434375580208]:65.95868955489375)[&rate=0.0018326778110015647]:61.50323935272604)[&rate=0.001626297304812636]:29.210414464410746)[&rate=0.0015389243566933024]:36.08267727873792,(10[&rate=0.0015267091936366686]:60.74847480187954,16[&rate=0.0011488113135082684]:60.74847480187954)[&rate=0.0015090474075482635]:154.78152255861994)[&rate=0.0016715538721303817]:23.782057359327524,(12[&rate=0.0012447661787703644]:50.06061915358301,14[&rate=0.003581122402136037]:50.06061915358301)[&rate=0.006530627445905578]:189.25143556624397)[&rate=0.0031789668483253888]:113.84257378724121)[&rate=0.007357575375881466]:69.47360153616387,(((24[&rate=0.0032688911785885635]:13.646088429564212,25[&rate=0.0021371298375925155]:13.646088429564212)[&rate=0.004591237008480295]:172.47502503143284,41[&rate=0.0063686873115390685]:186.12111346099704)[&rate=0.007290042753632407]:39.440578761442936,38[&rate=0.0038451175698411776]:225.56169222243997)[&rate=0.0027534928102043]:197.0665378207921)[&rate=0.0026538290941591144]:33.26908771951571)[&rate=1.0]:0.0;
tree STATE_2410000 = (((((((1[&rate=0.0012225978482439425]:6.320860219906933,2[&rate=0.0010436498182039608]:6.320860219906933)[&rate=0.0045652535408644114]:3.185427377414875,(21[&rate=9.964572561946274E-4]:3.636857439344072,22[&rate=0.0019156244322825501]:3.636857439344072)[&rate=0.0016921579370206877]:5.869430157977737)[&rate=0.0024343263105264974]:125.85172380453622,((32[&rate=0.0016142644916870808]:26.611269612527288,34[&rate=0.0016778988905659367]:26.611269612527288)[&rate=0.0028193403043218776]:39.78190640078349,(33[&rate=0.00380852000658081]:59.058099318988496,35[&rate=0.0013122354908044363]:59.058099318988496)[&rate=0.0032032569062285725]:7.335076694322282)[&rate=0.005664817878472516]:68.96483538854724)[&rate=0.0039104506993533576]:53.426724225273745,13[&rate=0.003556471244694424]:188.78473562713177)[&rate=0.00411448008908049]:220.81629564766186,(((((4[&rate=0.003042342207736219]:28.80769183976312,((5[&rate=0.0014112563087700916]:10.136466997330823,37[&rate=0.007895053346528014]:10.136466997330823)[&rate=0.002251818872652908]:10.397811683558194,42[&rate=0.0015138648172359724]:20.534278680889017)[&rate=0.006049418471261617]:8.273413158874103)[&rate=0.005069383572199681]:14.630713639703568,31[&rate=0.0036882069305537277]:43.43840547946669)[&rate=0.004488170080462735]:13.026174331767393,36[&rate=0.0018599075366715317]:56.46457981123408)[&rate=0.0028059189300764197]:60.046045696458286,23[&rate=0.00353302859324482]:116.51062550769237)[&rate=0.01325003829771051]:35.23440174117903,((26[&rate=0.0035668255435162706]:4.805927432826321,30[&rate=0.0035903258556241025]:4.805927432826321)[&rate=0.008334797786086394]:25.939754918875593,27[&rate=0.006876918202466486]:30.745682351701912)[&rate=0.0016288303429106551]:120.99934489716948)[&rate=0.004852359974540792]:257.85600402592223)[&rate=0.0017147491277813747]:33.66546325070561,(((3[&rate=0.0034632371390178915]:11.817627644064176,28[&rate=0.0024654804869223045]:11.817627644064176)[&rate=0.002195128752772959]:33.28110285654824,(6[&rate=0.012038724300991243]:20.191734797504687,(20[&rate=0.0025467559513532257]:9.255418433351995,((29[&rate=0.0023137866019414034]:3.41381727675795,39[&rate=0.001685318028103467]:3.41381727675795)[&rate=0.003428935554118111]:2.8665211220108433,40[&rate=0.004721961280449823]:6.2803383987687935)[&rate=0.0023376715776955866]:2.9750800345832014)[&rate=0.003471008254049647]:10.936316364152692)[&rate=0.0014220944986521901]:24.906995703107725)[&rate=0.001867294815420282]:337.742113913063,(((((7[&rate=0.001536897690847712]:40.8240890043755,19[&rate=0.0028642731754413247]:40.8240890043755)[&rate=0.0066745478966773585]:99.29064698593865,((9[&rate=0.0018340434237861464]:21.169251959190966,15[&rate=0.0027534758140425313]:21.169251959190966)[&rate=0.004546321204483109]:58.80494719549052,(11[&rate=0.001202493782291739]:22.332728539653754,17[&rate=0.0010897497304740537]:22.332728539653754)[&rate=0.0040378271907788536]:57.64147061502773)[&rate=0.0031443752947853494]:60.14053683563267)[&rate=0.0012214931222322544]:2.207077403777589,(8[&rate=0.0016317134190440348]:19.66355807915276,18[&rate=0.004026414625043517]:19.66355807915276)[&rate=0.0022661310129169086]:122.65825531493898)[&rate=0.002382888466525929]:27.82049447489672,(10[&rate=0.0017561762704245653]:49.76092080241338,16[&rate=0.0013214796743135561]:49.76092080241338)[&rate=0.0013866068793958331]:120.38138706657509)[&rate=0.0036670369456462525]:61.609226911789136,(12[&rate=0.00350352838836946]:47.875285560202876,14[&rate=0.004309665741137255]:47.875285560202876)[&rate=0.006690123299572351]:183.87624922057472)[&rate=0.0032850099183397443]:151.08930963289782)[&rate=0.008492079960299716]:60.42565011182381)[&rate=0.0036160612927743224]:35.53545104146758,(((24[&rate=0.0017002748761999168]:22.13200710168377,25[&rate=0.0022084196055613048]:22.13200710168377)[&rate=0.0029899126056977658]:139.88572553323934,41[&rate=0.006581132167588082]:162.0177326349231)[&rate=0.0033691482461881543]:72.57462392037925,38[&rate=0.002895296372326334]:234.59235655530236)[&rate=0.0028277359738207277]:244.20958901166446)[&rate=1.0]:0.0;
tree STATE_2411000 = ((((((1[&rate=0.0012854978299241993]:7.295401564738274,2[&rate=0.0010973433156527919]:7.295401564738274)[&rate=0.002679677288514162]:8.88239976061261,(21[&rate=0.0032178997551896038]:1.3620272565083367,22[&rate=0.0020141791139138754]:1.3620272565083367)[&rate=0.0014777509282241147]:14.815774068842547)[&rate=0.004181304590062777]:113.43829201270066,((32[&rate=0.0030924161494498737]:25.744797777790712,34[&rate=0.0017642231137187183]:25.744797777790712)[&rate=0.003581781197670135]:45.39349873441334,(33[&rate=0.003796440774570611]:68.15572037113199,35[&rate=0.0013797471328790042]:68.15572037113199)[&rate=0.0024219277633903457]:2.982576141072059)[&rate=0.006661065369270467]:58.47779682584749)[&rate=0.0037841205052773805]:60.33224680879738,13[&rate=0.0037223849146257844]:189.94834014684892)[&rate=0.0042340062415836275]:157.49414356294773,(((((4[&rate=0.0046586873742150954]:29.985925509940163,((5[&rate=0.0014838623550634709]:8.771785602521495,37[&rate=0.008301236550248309]:8.771785602521495)[&rate=0.002367670021941749]:11.610386020659716,42[&rate=0.00312665460519808]:20.38217162318121)[&rate=0.004092339850096544]:9.603753886758952)[&rate=0.005863556218871672]:6.897161518853363,31[&rate=0.0022206600545942]:36.883087028793526)[&rate=0.00416548126759652]:7.284435903909646,36[&rate=0.0019555957060492586]:44.16752293270317)[&rate=0.0034214334246451877]:70.57797468537458,23[&rate=0.003598290673511076]:114.74549761807776)[&rate=0.013931723749215084]:34.808138513941884,((26[&rate=0.001788865856320019]:10.856573534769534,30[&rate=0.0031182700989848184]:10.856573534769534)[&rate=0.008992934951778385]:24.80603748731527,27[&rate=0.004137927142217534]:35.6626110220848)[&rate=0.0017974604747216882]:113.89102510993484)[&rate=0.004995131296645774]:197.888847577777)[&rate=0.0038186129867540243]:114.66867533240861,(((((3[&rate=0.0036989512242821365]:8.538272517739662,28[&rate=0.003435212589399347]:8.538272517739662)[&rate=0.0021940295703627836]:15.55927374350364,((20[&rate=0.002794865957933187]:7.867883797746041,40[&rate=0.006373153643190581]:7.867883797746041)[&rate=0.0032170999606920413]:2.245666135945253,(29[&rate=0.002432825855186596]:3.8333942424130254,39[&rate=0.0017720239496338993]:3.8333942424130254)[&rate=0.004004207202340196]:6.280155691278269)[&rate=0.0037602704779008136]:13.983996327552008)[&rate=0.0030719503017488693]:9.4351263509282,6[&rate=0.006655283514025212]:33.5326726121715)[&rate=0.0019329591908375222]:314.1609801451192,(((((7[&rate=0.0014968858994029853]:43.16081807251753,19[&rate=6.866824736058652E-4]:43.16081807251753)[&rate=0.007995297512161277]:76.50781126336875,((9[&rate=0.0016794037906481235]:23.566872679577664,15[&rate=0.001994198354822139]:23.566872679577664)[&rate=0.006012601574396399]:28.421947017699203,(11[&rate=0.001946626644943027]:21.48558490644002,17[&rate=0.0011458149674457502]:21.48558490644002)[&rate=0.003819343256924733]:30.503234790836846)[&rate=0.002058031812224713]:67.67980963860941)[&rate=0.007121371495365033]:13.22759914615007,(8[&rate=0.001715661500837829]:19.136029640945285,18[&rate=0.002096075047421002]:19.136029640945285)[&rate=0.002431780224395885]:113.76019884109107)[&rate=0.0019659522023577247]:82.74301787191325,(10[&rate=0.0015042830724857589]:50.05359369358908,16[&rate=0.0026176628151333334]:50.05359369358908)[&rate=0.0016122417943619585]:165.58565266036052)[&rate=0.0010665986850492053]:14.02080350894795,(12[&rate=0.0028709151641629744]:43.49272476792994,14[&rate=0.00336826404894183]:43.49272476792994)[&rate=0.005410260968056435]:186.16732509496762)[&rate=0.00317885072019078]:118.03360289439314)[&rate=0.005817651799122595]:90.67336700791054,(((24[&rate=0.0018348311487778105]:21.005525450190518,25[&rate=0.0023831894116507833]:21.005525450190518)[&rate=0.005107770711818998]:129.8308569304907,41[&rate=0.008364393307044438]:150.83638238068124)[&rate=0.00216606517381916]:101.45036775350337,38[&rate=0.0030711999818591653]:252.28675013418462)[&rate=0.002096790054447471]:186.08026963101662)[&rate=0.0043555187526814814]:23.744139277004024)[&rate=1.0]:0.0;
tree STATE_2412000 = ((((((1[&rate=0.002299721213683682]:2.425070615099888,2[&rate=0.0019631178235068945]:2.425070615099888)[&rate=0.0012321393298165926]:16.909872045515737,(21[&rate=0.003351828461969108]:0.45515893068125846,22[&rate=0.003945275967515459]:0.45515893068125846)[&rate=0.0011488947827485451]:18.879783729934367)[&rate=0.0034171123853727232]:105.07570571496463,((32[&rate=0.0029496453710403368]:35.04272954281472,34[&rate=0.0016827723983942188]:35.04272954281472)[&rate=0.004663462099082471]:25.346671485064626,(33[&rate=0.0039992116770083954]:57.37013188273629,35[&rate=0.0014443657161901313]:57.37013188273629)[&rate=0.0027356664565893326]:3.019269145143056)[&rate=0.004202096004553127]:64.0212473477009)[&rate=0.00814178701586145]:34.308505484739385,13[&rate=0.0039497414985011315]:158.71915386031964)[&rate=0.008462269329412853]:118.70362691844133,(((((4[&rate=0.0040795454001030535]:32.776315976552674,((5[&rate=0.0029645338062679167]:15.333910630824551,37[&rate=0.006101650756750258]:15.333910630824551)[&rate=0.004551680040693388]:2.4903830433922813,42[&rate=0.002041073116877952]:17.824293674216833)[&rate=0.0023524628987562925]:14.952022302335841)[&rate=0.004815591831825746]:12.78270964975411,31[&rate=0.002213092005845154]:45.559025626306784)[&rate=0.005934513244058973]:11.199677979779231,36[&rate=0.0020369874285777793]:56.758703606086016)[&rate=0.0033561062027845368]:49.63972955054379,23[&rate=0.0036149999100344612]:106.3984331566298)[&rate=0.013368754744371452]:33.76125599989106,((26[&rate=0.0014764482283615452]:3.8866117506438522,30[&rate=0.00394528202389268]:3.8866117506438522)[&rate=0.006833001602516808]:43.4036818256284,27[&rate=0.0041572913182098305]:47.29029357627225)[&rate=0.0019899860288338906]:92.86939558024862)[&rate=0.0038582023287348295]:137.2630916222401)[&rate=0.004085248157611226]:174.91420103820303,((((3[&rate=0.0018782561689389115]:25.306637881192252,28[&rate=0.002091208846639325]:25.306637881192252)[&rate=0.002814108943858381]:5.866174461592266,(6[&rate=0.005988786331766507]:22.24595138031728,((20[&rate=0.002284960610747558]:5.175281533173634,40[&rate=0.00817915854767708]:5.175281533173634)[&rate=0.004386325241590358]:6.09353092946595,(29[&rate=0.0025340798552211698]:2.35787625718763,39[&rate=0.001845775431689214]:2.35787625718763)[&rate=0.0039845149723081764]:8.910936205451954)[&rate=0.003473755431287854]:10.977138917677696)[&rate=0.0036546285777942097]:8.926860962467238)[&rate=0.0020541001268411163]:333.6051458666187,((((7[&rate=0.0018539981814842336]:36.61126850935318,19[&rate=0.0017551924219222216]:36.61126850935318)[&rate=0.006753080385320892]:98.12408001548812,((8[&rate=0.0017870671826956577]:20.02228672286188,18[&rate=0.002183313507870883]:20.02228672286188)[&rate=0.003302890658336746]:87.0829858111828,((9[&rate=0.0017493004297737715]:24.65833774327155,15[&rate=0.0020771967162216947]:24.65833774327155)[&rate=0.006816388482746834]:24.92369980101152,(11[&rate=0.0020276450759316076]:22.48065818651631,17[&rate=0.002458152128374693]:22.48065818651631)[&rate=0.009284815854242102]:27.101379357766756)[&rate=0.0052002896679184]:57.523234989761605)[&rate=0.002657580728322328]:27.630075990796627)[&rate=0.0018867064642372187]:35.323788676819476,(10[&rate=0.0032069842717364983]:49.97614775555523,16[&rate=0.0017210298987522102]:49.97614775555523)[&rate=0.0016061233615519948]:120.08298944610554)[&rate=0.001480523556350962]:43.41758248929449,(12[&rate=0.002749243169209042]:43.8439726260734,14[&rate=0.003508450904550799]:43.8439726260734)[&rate=0.007133605739694433]:169.63274706488187)[&rate=0.004041328141508741]:151.301238518448)[&rate=0.006117644429741017]:86.47575263879634,(((24[&rate=0.001507235651094212]:13.338097626647677,25[&rate=0.003255866829544262]:13.338097626647677)[&rate=0.0048531468026025825]:151.24659043832233,41[&rate=0.00846692968184756]:164.58468806497)[&rate=0.0025671815458630774]:99.29258841280091,38[&rate=0.0029447549280410576]:263.8772764777709)[&rate=0.0020424889464158436]:187.37643437042868)[&rate=0.001520775870747396]:1.0832709687643955)[&rate=1.0]:0.0;
tree STATE_2413000 = ((((((1[&rate=0.0038074899474739867]:4.800190355457537,2[&rate=0.004135106010475396]:4.800190355457537)[&rate=0.0030741353945406735]:6.037743117500551,(21[&rate=0.0015174562169865129]:0.2659340660422253,22[&rate=0.0015565378999719411]:0.2659340660422253)[&rate=0.001032057528537595]:10.571999406915863)[&rate=0.003069607953780067]:136.5899398634918,(((32[&rate=0.0032517725583020574]:14.904466040046426,34[&rate=0.002117786779889146]:14.904466040046426)[&rate=0.0026694094288046413]:52.165693164527084,35[&rate=7.467135502215588E-4]:67.07015920457351)[&rate=0.0026869198888755928]:5.078637880873487,33[&rate=0.002089925355619608]:72.148797085447)[&rate=0.0029595380934879104]:75.27907625100289)[&rate=0.00615303223709476]:42.442563250153086,13[&rate=0.00469747898120753]:189.87043658660298)[&rate=0.006476432876793137]:114.91396386049274,(((((4[&rate=0.0036646746119701006]:33.61331517424087,((5[&rate=0.0020156307233490517]:12.799431929668135,37[&rate=0.004148603299016082]:12.799431929668135)[&rate=0.0022071318545081185]:5.13888916942857,42[&rate=0.002553653051414729]:17.938321099096704)[&rate=0.0024875662382620517]:15.674994075144163)[&rate=0.002231774745882088]:21.057944484791243,31[&rate=0.0018397744845271237]:54.67125965903211)[&rate=0.004133074013590095]:17.643020201409392,36[&rate=0.0018298352842182957]:72.3142798604415)[&rate=0.003014805815849626]:48.35579569622013,23[&rate=0.0032473712378454957]:120.67007555666163)[&rate=0.01140697524179935]:40.92406508184149,((26[&rate=0.002361625340805764]:3.007460338021115,30[&rate=0.004817949311239425]:3.007460338021115)[&rate=0.003154832088245855]:58.03922300250969,27[&rate=0.0037345141331782054]:61.0466833405308)[&rate=0.0025665024291057124]:100.54745729797233)[&rate=0.003502156535111746]:143.1902598085926)[&rate=0.003426767758057289]:148.03990463315262,((((3[&rate=0.0015155049078528625]:36.838926684543004,28[&rate=0.0016873296214154122]:36.838926684543004)[&rate=0.0014608350300571124]:10.178712672033441,(6[&rate=0.005379754624451405]:28.73008485521691,((20[&rate=0.0020525907473359904]:6.6964270671197035,40[&rate=0.003110662488628745]:6.6964270671197035)[&rate=0.003940256372482214]:1.954259547927613,(29[&rate=0.003328605022529473]:6.279299547236758,39[&rate=0.0016580686573057992]:6.279299547236758)[&rate=0.00168563959842014]:2.3713870678105584)[&rate=0.0031204906654557305]:20.079398240169592)[&rate=0.0030457995386336217]:18.287554501359537)[&rate=0.0019129638990436108]:336.20931734136093,((((7[&rate=0.001665455192485748]:39.42653639500226,19[&rate=0.0015766975187345904]:39.42653639500226)[&rate=0.003931630048157722]:147.4954766565433,((8[&rate=0.0024750281504902914]:22.00625929833088,18[&rate=0.0019612806819222853]:22.00625929833088)[&rate=0.0029670020455895237]:142.27914305314772,((9[&rate=0.0017752711460513916]:19.724181314975155,15[&rate=0.0021080354935175353]:19.724181314975155)[&rate=0.006430615278767624]:40.160967593076876,(11[&rate=0.0018214430053939332]:24.70822639277992,17[&rate=0.0028959864372452996]:24.70822639277992)[&rate=0.005945397708445878]:35.17692251527211)[&rate=0.0029733529601050413]:104.40025344342658)[&rate=0.002537522760668541]:22.63661070006694)[&rate=0.0014302286836684697]:11.296857435250729,(12[&rate=0.003553301935780081]:49.25091824508165,14[&rate=0.002298860304466644]:49.25091824508165)[&rate=0.008222444763996034]:148.9679522417146)[&rate=0.00208247549884953]:3.994617297654031,(10[&rate=0.0028808488917122163]:54.59207365331519,16[&rate=0.0015460091648289]:54.59207365331519)[&rate=0.0029995243931287105]:147.6214141311351)[&rate=0.003630343871002466]:181.0134689134871)[&rate=0.009344670306790457]:58.248576252704765,(((24[&rate=0.001353956797740414]:30.244177549824965,25[&rate=0.0023347485526162303]:30.244177549824965)[&rate=0.0044407954067492445]:169.0589077090383,41[&rate=0.004837404014384164]:199.30308525886326)[&rate=0.004877806386590727]:75.857540197232,38[&rate=0.0026353439808356354]:275.16062545609526)[&rate=0.004395736824764378]:166.3149074945469)[&rate=0.0015045959208625594]:11.348772129606175)[&rate=1.0]:0.0;
tree STATE_2414000 = ((((((1[&rate=0.004781899710629928]:2.850615061762843,2[&rate=0.0028298193644518545]:2.850615061762843)[&rate=0.006681070786380256]:6.6674496727469705,(21[&rate=0.0015964508860995992]:1.2033913699861378,22[&rate=0.002100677148086014]:1.2033913699861378)[&rate=0.0010292236412949665]:8.314673364523676)[&rate=0.0034510850422262806]:146.7248626086097,((32[&rate=0.0050133516261728775]:26.908156490353928,34[&rate=0.0017409413530954962]:26.908156490353928)[&rate=0.001824995317998697]:70.67012970593638,(33[&rate=0.00242429316593132]:78.31499062893276,35[&rate=6.81248424346173E-4]:78.31499062893276)[&rate=0.0025685927935945115]:19.263295567357545)[&rate=0.006679753890208416]:58.6646411468292)[&rate=0.005011313961560881]:38.8068797718974,13[&rate=0.004405911002756763]:195.0498071150169)[&rate=0.004235739857910546]:167.26299913690667,(((((4[&rate=0.003656882277763457]:33.693698226759125,((5[&rate=8.10317010495179E-4]:14.547971584888609,37[&rate=0.006256567808146488]:14.547971584888609)[&rate=0.0019907065791294116]:3.165945360885962,42[&rate=0.0026865893269843347]:17.71391694577457)[&rate=0.002896132505213994]:15.979781280984554)[&rate=0.001963410733059993]:6.378018030868759,31[&rate=0.0017689266461088074]:40.071716257627884)[&rate=0.0021870490303469475]:21.90912428152086,36[&rate=0.0018025640061528573]:61.980840539148744)[&rate=0.004971732162984889]:44.774014435239124,23[&rate=0.003449496723697548]:106.75485497438787)[&rate=0.0114971724096101]:54.03253788937921,((26[&rate=0.0014031465431147997]:12.975782603008152,30[&rate=0.002081803274789145]:12.975782603008152)[&rate=0.0035780440427983684]:56.46916654078727,27[&rate=0.0039289228449065775]:69.44494914379543)[&rate=0.002700107608547236]:91.34244371997166)[&rate=0.003705342260982779]:201.5254133881565)[&rate=0.002998596335767294]:99.46821170855844,((((3[&rate=6.149296661753873E-4]:31.004717566878565,28[&rate=0.0013059809295894373]:31.004717566878565)[&rate=0.0016597674202018205]:9.935463944454295,(6[&rate=0.006846455594142249]:27.204876982590093,(20[&rate=0.002159443073680132]:12.00967268385157,((29[&rate=0.0035018832030921025]:3.92777394169515,39[&rate=0.0035150360262913775]:3.92777394169515)[&rate=0.0017733894397866]:6.3488290341087374,40[&rate=0.0059259213270682455]:10.276602975803888)[&rate=0.0030634005693997014]:1.7330697080476813)[&rate=0.0036662744270616917]:15.195204298738524)[&rate=0.0028257653278507314]:13.735304528742766)[&rate=0.0020356461437176085]:305.60051450870765,(((((7[&rate=0.001589183833741415]:42.02260887241996,19[&rate=0.0015044909156237505]:42.02260887241996)[&rate=0.005406953197343402]:103.59588155649644,(8[&rate=0.0026725856917169744]:23.661051990670614,18[&rate=0.0012358932150514155]:23.661051990670614)[&rate=0.0022023135931991634]:121.95743843824579)[&rate=0.0032478643584093626]:10.76320195444481,(10[&rate=0.002811204409077975]:57.74115126258825,16[&rate=0.0015086344143718181]:57.74115126258825)[&rate=0.0036166110672902862]:98.64054112077297)[&rate=0.002068151143365026]:24.721054417386057,((9[&rate=0.001867686963521785]:18.418719046264986,15[&rate=0.002315135265814813]:18.418719046264986)[&rate=0.0022385412145668727]:51.866753363675755,(11[&rate=0.0019162624050634515]:23.072890721938485,17[&rate=0.0015513529812237155]:23.072890721938485)[&rate=0.005918269611110684]:47.21258168800225)[&rate=0.00189180748093646]:110.81727439080653)[&rate=0.003348004338417567]:91.63116732877617,(12[&rate=0.0032746243667706146]:48.01808938424201,14[&rate=0.002418532758311265]:48.01808938424201)[&rate=0.005749934545859923]:224.71582474528142)[&rate=0.0039297608332839835]:73.80678189051707)[&rate=0.00766982906148941]:71.11765715793797,(((24[&rate=0.001424440129011295]:28.306859910426585,25[&rate=0.0014953081958343527]:28.306859910426585)[&rate=0.003285835463347241]:155.09194584145186,41[&rate=0.005269374520681382]:183.39880575187846)[&rate=0.004360569817437997]:109.09867629713023,38[&rate=0.0031654175804847282]:292.4974820490087)[&rate=0.0031784751467509387]:125.1608711289698)[&rate=0.0031179964437240675]:44.122664782503534)[&rate=1.0]:0.0;
tree STATE_2415000 = (((((((1[&rate=0.002477720015481751]:5.122868836024598,2[&rate=0.0019413843541734581]:5.122868836024598)[&rate=0.004266937242200289]:3.7178286761613384,(21[&rate=0.004256993963548244]:0.9699924137986391,22[&rate=0.0019899769311745234]:0.9699924137986391)[&rate=9.749862348235112E-4]:7.8707050983872975)[&rate=0.0019324907018741183]:132.9923163192461,(((32[&rate=0.0012771165106412294]:29.4265529911099,34[&rate=0.0014536431812145042]:29.4265529911099)[&rate=0.0017798206364510864]:57.564838966541984,35[&rate=0.0012766860187631377]:86.99139195765189)[&rate=0.0010962620107446161]:1.784740394804004,33[&rate=0.002218707136432901]:88.77613235245589)[&rate=0.0061625736445584224]:53.05688147897614)[&rate=0.0018919160918193425]:2.6696943956068253,13[&rate=0.004023124792732501]:144.50270822703885)[&rate=0.004141425899684998]:165.49823140436456,(((((4[&rate=0.0031378955413932388]:31.09133691726567,((5[&rate=7.676154135788765E-4]:15.415526412224018,37[&rate=0.005926862972641693]:15.415526412224018)[&rate=7.015417936065275E-4]:7.629929067453936,42[&rate=0.002545013063577766]:23.045455479677955)[&rate=0.004964461312265557]:8.045881437587717)[&rate=0.004586536512200266]:10.659156322027798,31[&rate=0.0026942637355490654]:41.75049323929347)[&rate=0.002038279430151291]:17.19810033048583,36[&rate=0.001667218815936567]:58.9485935697793)[&rate=0.0018664821764751015]:56.26033988054845,23[&rate=0.003267717226595669]:115.20893345032775)[&rate=0.011735139391517747]:22.00317335810675,((26[&rate=0.0013292043731707103]:10.255305742351462,30[&rate=0.0019720976618650917]:10.255305742351462)[&rate=0.004650235787008913]:55.344680901105086,27[&rate=0.0034754854305298847]:65.59998664345655)[&rate=0.002831657082340114]:71.61212016497795)[&rate=0.0034519314397910366]:172.7888328229689)[&rate=0.004343603047150915]:110.5092644245832,(((24[&rate=0.0017399119378035748]:42.545837698439165,25[&rate=0.001203625319822502]:42.545837698439165)[&rate=0.0032145512336177328]:138.80914562657952,41[&rate=0.004991692202494347]:181.35498332501868)[&rate=0.0037115945923578107]:129.3213806133241,38[&rate=0.0032736961667172593]:310.6763639383428)[&rate=0.0031803900348309298]:109.83384011764383)[&rate=0.0010969338625845383]:34.73980324471114,(((3[&rate=6.275852897177941E-4]:27.546006762011437,28[&rate=0.0013114651690082533]:27.546006762011437)[&rate=0.004076934999185806]:2.1408800693464975,(6[&rate=0.006485665208550919]:23.678233769301514,(20[&rate=0.002045646045066135]:7.942803102467376,((29[&rate=0.005356445593341695]:1.8995833931310928,39[&rate=0.0020159779559108314]:1.8995833931310928)[&rate=0.0015356752496720528]:2.518739800961545,40[&rate=0.005613640700359005]:4.418323194092638)[&rate=0.002901967334636083]:3.5244799083747385)[&rate=0.0017599203437828634]:15.735430666834137)[&rate=0.0031389102102290928]:6.008653062056421)[&rate=0.0016830816423859128]:332.31570503396983,((((7[&rate=9.759393214605339E-4]:36.28703742841591,19[&rate=0.0015444059907104757]:36.28703742841591)[&rate=0.00494837597337138]:102.54511537886364,((9[&rate=0.0017692647230952833]:17.107923531931363,15[&rate=0.002193133664406398]:17.107923531931363)[&rate=0.005612529202598114]:35.71798891288034,(11[&rate=0.001714653019394992]:22.68858167445674,17[&rate=0.0013881356052168447]:22.68858167445674)[&rate=0.005942408875323843]:30.13733077035496)[&rate=0.003214433638264604]:86.00624036246785)[&rate=0.0015389425729652828]:1.39805700860785,((8[&rate=8.755958370696761E-4]:21.977178061333774,18[&rate=0.0011707648600777615]:21.977178061333774)[&rate=0.002009666726144397]:105.66949707649506,(10[&rate=0.002953771706717849]:48.03216314068485,16[&rate=0.0019296369700300875]:48.03216314068485)[&rate=0.007642142692494677]:79.61451199714398)[&rate=0.004623653225192923]:12.58353467805857)[&rate=8.606551307877229E-4]:85.59273386790107,(12[&rate=0.0031774905635340183]:44.44829299742474,14[&rate=0.0011491883428007374]:44.44829299742474)[&rate=0.004637522185502579]:181.37465068636374)[&rate=0.0028593313149469185]:136.17964818153928)[&rate=0.006632220672537151]:93.24741543536999)[&rate=1.0]:0.0;
tree STATE_2416000 = (((((((1[&rate=0.003438971374224855]:4.006343790194579,2[&rate=0.002360320363986705]:4.006343790194579)[&rate=0.0014666862821002722]:3.9909712301741127,(21[&rate=7.43626566120393E-4]:1.746029991934318,22[&rate=0.002419398850319226]:1.746029991934318)[&rate=0.0023883201434011982]:6.251285028434374)[&rate=0.0024308626311585033]:121.71772041590393,(((32[&rate=0.00471651704679507]:12.941066623542294,34[&rate=0.002394541308763281]:12.941066623542294)[&rate=0.0018074641668463583]:70.65697709691827,35[&rate=0.0015028670132581081]:83.59804372046057)[&rate=0.0044652242176948355]:2.1549577615526943,33[&rate=0.0027269170813189894]:85.75300148201326)[&rate=0.006579612696704593]:43.962033954259354)[&rate=0.010174282687556171]:35.72766488799601,13[&rate=0.0025956113319122024]:165.44270032426863)[&rate=0.005022461849558575]:127.25853453533244,(((((4[&rate=0.0038150295846835695]:38.789965001034986,((5[&rate=7.375452541460842E-4]:21.662910728878753,37[&rate=0.005694687183345434]:21.662910728878753)[&rate=0.0027347292430300436]:2.9832007548456936,42[&rate=0.0013041388191416213]:24.646111483724447)[&rate=0.00323387326523469]:14.14385351731054)[&rate=0.004297239631632989]:11.479112033055728,31[&rate=0.0018212690104356364]:50.269077034090714)[&rate=0.0031330727138914384]:18.115010806768538,36[&rate=0.0012222000425860875]:68.38408784085925)[&rate=0.0024809961222814203]:40.118895993071305,23[&rate=0.004109932959887088]:108.50298383393056)[&rate=0.010995606857467678]:43.806502500198775,((26[&rate=0.0016160365891228856]:4.42554877195559,30[&rate=0.002397661370384594]:4.42554877195559)[&rate=0.005288121564380489]:51.02387848716939,27[&rate=0.0027495283392581092]:55.44942725912498)[&rate=0.0036041695339768887]:96.86005907500436)[&rate=0.004067940467514658]:140.39174852547174)[&rate=0.005776461890559804]:56.21212346964262,(((24[&rate=0.0025850412744268946]:36.61376515296426,25[&rate=9.475358566443339E-4]:36.61376515296426)[&rate=0.0038765550806811842]:149.5006587913898,41[&rate=0.006185310239228743]:186.1144239443541)[&rate=0.003091318526916577]:58.715604088851535,38[&rate=0.003980134954315994]:244.83002803320562)[&rate=0.0038886535086663327]:104.08333029603807)[&rate=0.0016954613309241406]:132.81791649038337,((3[&rate=0.0017444995660587605]:30.8076658384626,((6[&rate=0.011530073811963375]:17.4223777543324,(20[&rate=0.00248708093649706]:11.73241036511708,((29[&rate=0.003166579233651081]:2.16731577544982,39[&rate=0.001191789185466737]:2.16731577544982)[&rate=0.0034140451774463515]:2.586405734990547,40[&rate=0.0037017261806049483]:4.753721510440367)[&rate=0.0035281898614465575]:6.9786888546767125)[&rate=0.0024053730352072878]:5.689967389215319)[&rate=0.0015444029977114957]:11.368873889893631,28[&rate=0.0023615859989919406]:28.79125164422603)[&rate=0.003464552083307019]:2.016414194236571)[&rate=0.0026006078082560567]:316.6108310489337,(((((7[&rate=0.0014310073075331844]:44.96903712554188,19[&rate=4.2391731072447995E-4]:44.96903712554188)[&rate=0.010191364808178302]:58.48829527687939,(10[&rate=0.0035911732238628037]:50.785363237077924,16[&rate=0.002346037983500036]:50.785363237077924)[&rate=0.00929125908674946]:52.67196916534335)[&rate=0.001190135543082819]:26.504684664988005,((9[&rate=0.002151058622795503]:23.32200317585568,15[&rate=0.001922051230990143]:23.32200317585568)[&rate=0.006823670409151125]:31.989073118772627,(11[&rate=0.0020846621279032355]:24.41088938252685,17[&rate=0.0016876847337956786]:24.41088938252685)[&rate=0.007224735611683523]:30.900186912101457)[&rate=0.00228923823025633]:74.65094077278097)[&rate=0.0013651421246311667]:26.151822907171464,(8[&rate=8.164771090418771E-4]:20.046221160746597,18[&rate=0.0016789770944558554]:20.046221160746597)[&rate=0.0023362087609402624]:136.06761881383414)[&rate=0.004663688279607839]:35.29374747221547,(12[&rate=0.003863168912102419]:41.75999563494961,14[&rate=0.0034064494633107424]:41.75999563494961)[&rate=0.005788686172393166]:149.6475918118466)[&rate=0.003318819860669108]:156.01090944060005)[&rate=0.0027328581812040655]:134.3127779322308)[&rate=1.0]:0.0;
tree STATE_2417000 = (((((((1[&rate=0.002242337586270794]:4.306468159657879,2[&rate=0.0020987285248101144]:4.306468159657879)[&rate=0.0017962940821113068]:6.429211497475954,(21[&rate=0.0013269057540318521]:3.4067701805632,22[&rate=0.002284616714141262]:3.4067701805632)[&rate=0.002428427600615586]:7.328909476570633)[&rate=0.0022116090657396154]:120.8019928100185,(((32[&rate=0.005597678307700638]:12.952194397018921,34[&rate=0.0030169715019500356]:12.952194397018921)[&rate=0.0016095365296762232]:67.59887577565306,33[&rate=0.0024238914009020443]:80.55107017267198)[&rate=0.0015603681368071187]:5.37020301130147,35[&rate=0.0013398581103475594]:85.92127318397345)[&rate=0.006037609550120281]:45.61639928317888)[&rate=0.008712942853182496]:43.03049821616864,13[&rate=0.0022623548588128475]:174.56817068332097)[&rate=0.006934712124230424]:166.31346055166827,(((24[&rate=0.001333394120709062]:21.795299723441417,25[&rate=0.0010705001236807348]:21.795299723441417)[&rate=0.003674276125702773]:144.29622772933874,41[&rate=0.005564345610060141]:166.09152745278016)[&rate=0.001673892809851788]:100.35938215898528,38[&rate=0.003591094892441153]:266.45090961176544)[&rate=0.00446840880737377]:74.4307216232238)[&rate=0.0025994287050871497]:26.02945361185158,(((((4[&rate=0.0034983381112804277]:31.72739785867186,((5[&rate=6.558038844512427E-4]:17.43865877670314,37[&rate=0.006572205449328373]:17.43865877670314)[&rate=0.002431642059143176]:11.433200610982187,42[&rate=9.003566115367742E-4]:28.871859387685326)[&rate=0.0076005311914057894]:2.8555384709865343)[&rate=0.0025794182513686043]:13.259864282312304,31[&rate=0.0015819829262543226]:44.987262140984164)[&rate=0.003298527844436725]:13.509754420914483,36[&rate=0.001067816225038252]:58.49701656189865)[&rate=0.0018918444879848333]:65.13848187620012,23[&rate=0.004119426924620761]:123.63549843809876)[&rate=0.006140012992484429]:67.32577208987662,((26[&rate=0.0018673366502946266]:7.343285924854512,30[&rate=0.0042601817909740354]:7.343285924854512)[&rate=0.004798695084311182]:54.017677439280526,27[&rate=0.002591657396661248]:61.36096336413504)[&rate=0.003150947150339646]:129.60030716384034)[&rate=0.003324805469166951]:175.94981431886544)[&rate=0.0041584515831424715]:78.61209262349001,(((3[&rate=0.0016516706064298667]:32.268816591511204,(6[&rate=0.0050561002679186924]:24.024898453676915,((20[&rate=0.0022114403556003337]:11.68087630709424,(29[&rate=0.003849587398331609]:0.5608587881401654,39[&rate=0.0030639636573553102]:0.5608587881401654)[&rate=0.0014181091441709892]:11.120017518954073)[&rate=0.0015344733051501657]:7.080643815567052,40[&rate=0.0012020628013156643]:18.76152012266129)[&rate=0.00806536191932434]:5.263378331015623)[&rate=0.005453905892258427]:8.243918137834289)[&rate=0.002269435265092311]:0.943294095735375,28[&rate=0.002402557297967168]:33.21211068724658)[&rate=0.0019064504719459444]:341.5451333955748,(((((7[&rate=9.403691019308208E-4]:41.815102097199784,19[&rate=4.2492018621441196E-4]:41.815102097199784)[&rate=0.006764952597720209]:70.27607157908034,((9[&rate=0.001912659043743356]:23.132024399964546,15[&rate=0.0015113848260922868]:23.132024399964546)[&rate=0.006067410149252578]:46.55390648828781,(11[&rate=0.0018536212029877702]:24.199815963914972,17[&rate=0.0015006403985488887]:24.199815963914972)[&rate=0.006424025714549247]:45.486114924337386)[&rate=0.003352893906804429]:42.40524278802776)[&rate=9.42261036994629E-4]:19.025918068175926,(8[&rate=7.683936322232323E-4]:22.354706653968055,18[&rate=0.0013302827760404922]:22.354706653968055)[&rate=0.0021795696556800295]:108.762385090488)[&rate=0.003983314734736948]:11.041881294899582,(10[&rate=0.002419893641245552]:49.16907836398015,16[&rate=9.183072400234996E-4]:49.16907836398015)[&rate=0.003952182395345082]:92.98989467537548)[&rate=0.00446901045482237]:50.20014550892435,(12[&rate=0.0033124119645652154]:40.35219380624409,14[&rate=0.0024345521930565412]:40.35219380624409)[&rate=0.005209031541333766]:152.0069247420359)[&rate=0.0028952106177437455]:182.3981255345414)[&rate=0.002655216334078924]:70.76593338750945)[&rate=1.0]:0.0;
tree STATE_2418000 = (((((((1[&rate=0.0017876911121952573]:4.320468464591366,2[&rate=0.002453875447510428]:4.320468464591366)[&rate=0.0037721172207364415]:6.39140710099862,(21[&rate=0.002798777362287413]:6.408155930374846,22[&rate=0.0023728692825034942]:6.408155930374846)[&rate=0.00638600296193173]:4.30371963521514)[&rate=0.002355648029921262]:136.65914150277004,((32[&rate=0.005772335443937846]:13.0165583331309,34[&rate=0.003111106172374909]:13.0165583331309)[&rate=0.0017224558287572119]:83.2993058805952,(33[&rate=0.0019160027389534646]:90.12066663720279,35[&rate=0.0013242249609374144]:90.12066663720279)[&rate=0.0021417889171983415]:6.195197576523313)[&rate=0.009053443174214392]:51.05515285463393)[&rate=0.008178380330069956]:34.56497701604499,13[&rate=0.002455069698568065]:181.93599408440502)[&rate=0.004618961607312645]:191.7161165056795,(((((4[&rate=0.004932878029679599]:35.60486988731379,((5[&rate=7.945486470641622E-4]:13.96813153569274,37[&rate=0.009663417060655988]:13.96813153569274)[&rate=0.002074032183007318]:11.12285498494447,42[&rate=9.351365301630389E-4]:25.09098652063721)[&rate=0.0028167338418781007]:10.51388336667658)[&rate=0.005551291358337617]:3.144361008497583,31[&rate=0.003469598862099594]:38.74923089581137)[&rate=0.002860055703743978]:18.271941267301372,36[&rate=0.0011159650686813933]:57.021172163112745)[&rate=0.001990371664975699]:74.91420513877634,23[&rate=0.0042785564643934605]:131.93537730188908)[&rate=0.006251438614054259]:68.60093378153746,((26[&rate=0.001939470087104999]:5.232297332829736,30[&rate=0.003650618274641463]:5.232297332829736)[&rate=0.004591806152398672]:59.15726674169151,27[&rate=0.0025040284285026684]:64.38956407452125)[&rate=0.0021801181860247256]:136.1467470089053)[&rate=0.0039043924772709238]:173.115799506658)[&rate=0.0023142806804539347]:72.1125459666568,(((3[&rate=0.0021516377486963476]:19.44219828785813,28[&rate=0.0031298207739410794]:19.44219828785813)[&rate=0.0016802264825131802]:17.21400033402284,(6[&rate=0.006010851361450636]:21.242778734498916,((20[&rate=0.0022968661909072317]:11.946517234899435,40[&rate=0.001170786732182818]:11.946517234899435)[&rate=7.16378316227967E-4]:2.89018437864328,(29[&rate=0.0015468820005583364]:5.365714301182708,39[&rate=7.796183496108998E-4]:5.365714301182708)[&rate=0.0025442430604557496]:9.470987312360007)[&rate=0.008376919170807929]:6.406077120956201)[&rate=0.002118543988350802]:15.413419887382052)[&rate=0.002000570081959975]:335.55525061465926,((((7[&rate=9.76694664962988E-4]:41.722385981404024,19[&rate=4.4133444841877286E-4]:41.722385981404024)[&rate=0.006904464389382653]:88.02650383776887,((9[&rate=0.0021367552856922417]:21.458178449777897,15[&rate=0.0016884658697700842]:21.458178449777897)[&rate=0.006078405166586884]:22.949463458450047,(11[&rate=0.0019252248251278852]:24.146158007181278,17[&rate=0.0015586087083053215]:24.146158007181278)[&rate=0.006672179711245843]:20.261483901046667)[&rate=0.003482413005955725]:85.34124791094494)[&rate=0.0013459279044603192]:1.188105609966982,((8[&rate=0.001283796114132944]:22.30513983559962,18[&rate=0.002791872637843513]:22.30513983559962)[&rate=0.004002514561661344]:94.6799481414948,(10[&rate=0.0013646503729258129]:52.67415265052075,16[&rate=0.0011160432923562184]:52.67415265052075)[&rate=0.00434085875944045]:64.31093532657367)[&rate=0.003834258355504457]:13.951907452045447)[&rate=0.004813306088242454]:74.55982587532844,(12[&rate=0.002760726733583943]:50.17466877330731,14[&rate=0.0020290753069293482]:50.17466877330731)[&rate=0.005959828961211203]:155.322152531161)[&rate=0.002889306279061433]:166.7146279320719)[&rate=0.0036725516390265843]:73.55320732020112)[&rate=0.0029952796114425615]:2.724012719989503,(((24[&rate=0.002095722472245292]:21.746973271236076,25[&rate=0.0034649136209227763]:21.746973271236076)[&rate=0.002722812105016338]:147.3805531764066,41[&rate=0.005930607443435881]:169.12752644764268)[&rate=0.00384848377861683]:99.98313053860787,38[&rate=0.003729815468863773]:269.11065698625055)[&rate=0.002239139542529871]:179.37801229048029)[&rate=1.0]:0.0;
tree STATE_2419000 = ((((((1[&rate=0.0020039350793731674]:12.492574396333556,2[&rate=0.001923279906611258]:12.492574396333556)[&rate=0.0022982835484592103]:16.241506510146376,(21[&rate=0.011549803143947242]:0.47726563936165073,22[&rate=0.0010950844013752393]:0.47726563936165073)[&rate=0.0031861047300772664]:28.25681526711828)[&rate=0.0024664948401315005]:128.69478792754006,(((32[&rate=0.005896331403048616]:10.423267934600462,34[&rate=0.0031779360717020598]:10.423267934600462)[&rate=0.001759456028312368]:77.5373880486128,35[&rate=0.001352670734109829]:87.96065598321326)[&rate=0.0036940089966875224]:5.664421548014857,33[&rate=0.0020361883581699086]:93.62507753122811)[&rate=0.009236626370375606]:63.80379130279188)[&rate=0.006235978986981008]:46.986601743496436,13[&rate=0.002354139310711546]:204.41547057751643)[&rate=0.0050300940010350416]:164.19720074426812,(((((4[&rate=0.0027496932424969874]:31.408154674962454,((5[&rate=4.841173713249483E-4]:13.765971591608425,37[&rate=0.009870997630889647]:13.765971591608425)[&rate=0.0017482806765544575]:15.511443936738873,42[&rate=8.254102115359142E-4]:29.277415528347298)[&rate=0.004879994079207831]:2.1307391466151557)[&rate=0.012754782378929401]:7.397230078877399,31[&rate=0.0035441295688480624]:38.80538475383985)[&rate=0.003387163369620869]:19.086478257549985,36[&rate=0.0011399371958107037]:57.89186301138984)[&rate=0.0019129014279979813]:78.00632056720252,23[&rate=0.0039327934113513]:135.89818357859235)[&rate=0.006733764994269261]:49.814963465823354,((26[&rate=0.0012037952196004727]:2.7376540401314795,30[&rate=0.0022658750219670884]:2.7376540401314795)[&rate=0.004974558945249651]:61.208117203935984,27[&rate=0.0013479797282080457]:63.945771244067465)[&rate=0.00222694946419358]:121.76737580034825)[&rate=0.004352716402831847]:182.89952427736884)[&rate=0.002334465735111698]:133.3637012591044,((((3[&rate=0.004710608440510219]:9.842642097407591,28[&rate=0.0034324872639014555]:9.842642097407591)[&rate=0.0014149209080733139]:21.07828664396899,(6[&rate=0.005264196206219113]:22.409348228225838,(20[&rate=0.003853928099338878]:13.051958189193998,((29[&rate=0.004144154985343636]:8.703296634987582,39[&rate=7.963653882066611E-4]:8.703296634987582)[&rate=0.0010096068974983859]:3.3820874064048994,40[&rate=0.001110732488147373]:12.085384041392482)[&rate=0.005463368849319387]:0.9665741478015164)[&rate=0.0027065774565460917]:9.35739003903184)[&rate=0.0036017855576696033]:8.511580513150744)[&rate=0.0020970477230840665]:345.43875653384987,(((7[&rate=0.0020383503856437435]:38.71927194704782,19[&rate=4.2039249438240145E-4]:38.71927194704782)[&rate=0.004807540525244943]:125.71930749090507,(((8[&rate=0.001882709723066412]:17.86128428690897,18[&rate=0.0024098204797308744]:17.86128428690897)[&rate=0.004212650913224676]:88.14365796148584,((9[&rate=0.0021826550821347507]:22.513321200578226,15[&rate=0.0017247359285442697]:22.513321200578226)[&rate=0.0022939693725380853]:43.00349047321318,(11[&rate=0.0019665807200909473]:19.335516198582674,17[&rate=6.287575431916573E-4]:19.335516198582674)[&rate=0.0038390593169740275]:46.181295475208735)[&rate=0.0059982891063906345]:40.4881305746034)[&rate=0.0065021854036167205]:12.74303868677518,(10[&rate=0.001415644132022927]:64.01489831449655,16[&rate=0.0011577471921513768]:64.01489831449655)[&rate=0.004517734495786978]:54.73308262067344)[&rate=0.0037053061925036075]:45.69059850278289)[&rate=0.0033545327392554315]:44.375394321820295,(12[&rate=0.0027516352963047217]:52.62833500054145,14[&rate=0.0020223932949147688]:52.62833500054145)[&rate=0.00613760465540554]:156.18563875923172)[&rate=0.0049676085268119795]:167.5457115154533)[&rate=0.006818774951831574]:112.75210374483135,(((24[&rate=0.0024590644612668784]:23.002374173426027,25[&rate=0.004065636580758284]:23.002374173426027)[&rate=0.005629085389551468]:136.63198398671148,41[&rate=0.00605800325539425]:159.6343581601375)[&rate=0.005398233734794987]:78.00540432589924,38[&rate=0.002651899392819232]:237.63976248603674)[&rate=0.0023415231310640588]:251.47202653402107)[&rate=0.0052595474273479026]:12.864583560831136)[&rate=1.0]:0.0;
tree STATE_2420000 = ((((((1[&rate=0.0021309583977721495]:6.949725309201792,(21[&rate=0.005256244910589706]:0.2931458630994996,22[&rate=0.002866347224954756]:0.2931458630994996)[&rate=0.003388062168601291]:6.656579446102293)[&rate=0.002622838407661205]:1.6563411254385727,2[&rate=0.0020451907401871036]:8.606066434640365)[&rate=0.0024439647164090517]:124.33900757053367,(((32[&rate=0.006270081824858134]:10.471929133130246,34[&rate=0.004043689866761321]:10.471929133130246)[&rate=0.0019431061879129727]:84.09978944832034,35[&rate=0.0014384123966231404]:94.57171858145058)[&rate=0.003928160933935452]:8.230918965666362,33[&rate=0.002108555953732722]:102.80263754711694)[&rate=0.009822107878167128]:30.14243645805709)[&rate=0.00663125863079044]:25.418260996100855,13[&rate=0.005852489135426126]:158.3633350012749)[&rate=0.009069864648020811]:120.78990302161424,(((((4[&rate=0.00292398789100771]:32.97662418418645,((5[&rate=3.6217760082328065E-4]:13.010873759660848,37[&rate=0.007384684896094388]:13.010873759660848)[&rate=0.002541482343038942]:12.83990329103357,42[&rate=8.777304414190958E-4]:25.85077705069442)[&rate=0.0051893219854455]:7.12584713349203)[&rate=0.0025600326701148133]:15.841815824992516,31[&rate=0.001852844230569069]:48.818440009178964)[&rate=6.585184899653686E-4]:23.801421740116687,36[&rate=0.0010474279022472575]:72.61986174929565)[&rate=0.005518494457771931]:25.857044745383845,23[&rate=0.004312195262093147]:98.4769064946795)[&rate=0.004366588168706403]:86.89605110090918,((26[&rate=0.003546890393398242]:2.8178555191161094,30[&rate=0.002409501912403438]:2.8178555191161094)[&rate=0.004454731717874524]:88.34713398357349,27[&rate=0.001433424042188422]:91.1649895026896)[&rate=0.002301607994067601]:94.20796809289908)[&rate=0.004838839519598584]:93.78028042730045)[&rate=0.0021841920791858516]:198.30253409992736,((((3[&rate=0.002694747233601213]:11.52565598844713,28[&rate=0.0019123994258027075]:11.52565598844713)[&rate=0.001683342296529141]:24.682107895319003,(6[&rate=0.005597877510422266]:28.613749891040513,((20[&rate=0.005623767584084945]:7.643859123038232,40[&rate=0.0060394740123174955]:7.643859123038232)[&rate=0.0031000936363723367]:10.530089884666907,(29[&rate=0.0034729231967883813]:7.444778593891453,39[&rate=8.468445554883143E-4]:7.444778593891453)[&rate=0.0020607689432974113]:10.729170413813687)[&rate=0.004918798278282827]:10.439800883335373)[&rate=0.0037424377517493264]:7.594013992725621)[&rate=0.0020280966312465377]:296.785649240838,(((7[&rate=0.0021675551850951773]:37.33389838162329,19[&rate=4.4703988940835695E-4]:37.33389838162329)[&rate=0.005677358378653814]:102.31826454025725,(((8[&rate=0.0020020489367612794]:17.54455347930969,18[&rate=0.001113581870009659]:17.54455347930969)[&rate=0.0023815780099272774]:98.05492536309458,((9[&rate=0.0011000923775623243]:21.637757613493168,15[&rate=0.0018340616665689397]:21.637757613493168)[&rate=0.0024475377716748465]:56.50903177014975,(11[&rate=0.0017481805813901387]:22.18021388922448,17[&rate=5.589303892590352E-4]:22.18021388922448)[&rate=0.0043525886793706545]:55.966575494418436)[&rate=0.00581360414659164]:37.452689458761355)[&rate=0.0023340299399391084]:1.1229818628249006,(10[&rate=0.0015053774857477235]:62.89585850517429,16[&rate=0.0012311332472825307]:62.89585850517429)[&rate=0.0058781132798888915]:53.82660220005488)[&rate=0.0027209641193797407]:22.92970221665138)[&rate=0.0032447323947444305]:43.7982776400585,(12[&rate=0.0029260530456924772]:51.65433046245324,14[&rate=0.0037855813848707235]:51.65433046245324)[&rate=0.006356897984246406]:131.79611009948582)[&rate=0.005408622220429374]:149.54297256266506)[&rate=0.006977146393993658]:40.437991429704766,(((24[&rate=0.0033626561964667442]:5.437723188524508,25[&rate=0.005559568793822231]:5.437723188524508)[&rate=0.0057699004307342075]:120.57394183708408,41[&rate=0.006442001561672697]:126.01166502560858)[&rate=0.0024104997117158035]:149.70485345648865,38[&rate=0.002864169248496984]:275.71651848209723)[&rate=0.004309014289161014]:97.71488607221164)[&rate=0.0032248002905818796]:104.02436756850761)[&rate=1.0]:0.0;
tree STATE_2421000 = (((((1[&rate=0.00321243527558543]:8.558607603335458,(21[&rate=0.0024240639357163514]:0.7326084168374846,22[&rate=0.0015154574662030384]:0.7326084168374846)[&rate=0.005790861975280647]:7.825999186497974)[&rate=0.0012976250184439711]:4.440886207186859,2[&rate=0.0033647457857052046]:12.999493810522317)[&rate=0.0025151999189746135]:132.95785810889237,(13[&rate=0.006672666450005525]:125.36486657063143,(((32[&rate=0.0049860247900390346]:25.1035966166814,34[&rate=0.001639864440849916]:25.1035966166814)[&rate=0.002704668714569008]:54.90397420687165,35[&rate=7.11360232750651E-4]:80.00757082355305)[&rate=0.0015076141084650735]:15.426033515611621,33[&rate=0.0023464747495798325]:95.43360433916467)[&rate=0.010029704538790617]:29.93126223146676)[&rate=0.002932896672147394]:20.592485348783256)[&rate=0.0057890707109154674]:223.2686735208042,(((((4[&rate=0.005103423365543259]:31.097118761501363,((5[&rate=3.918311007092018E-4]:13.790088694960458,37[&rate=0.00798931022974401]:13.790088694960458)[&rate=0.0031394727725999987]:14.252011025963244,42[&rate=9.495951273281536E-4]:28.0420997209237)[&rate=0.0036578163815683875]:3.055019040577662)[&rate=0.0018493015589367036]:18.30033398284054,31[&rate=0.0019106703600180646]:49.397452744341905)[&rate=9.003201719961692E-4]:14.44254110132443,36[&rate=0.0011331866656531051]:63.839993845666335)[&rate=0.004467475177951942]:35.631064645284944,23[&rate=0.004277107591285226]:99.47105849095128)[&rate=0.00474008681660504]:114.626374858832,((26[&rate=0.0038372940899122033]:5.663593439955982,30[&rate=0.002031116844058025]:5.663593439955982)[&rate=0.0025534068007618]:84.47506711621638,27[&rate=0.0017130893251091465]:90.13866055617237)[&rate=0.002402465848256039]:123.9587727936109)[&rate=0.005720372366369351]:155.12859209043563)[&rate=0.0023912197621323177]:106.81504953108862,((((3[&rate=0.0029153812170468986]:24.609165864605167,28[&rate=8.099676694025545E-4]:24.609165864605167)[&rate=0.001227321643304345]:9.962128130070646,(6[&rate=0.0060562069591453375]:32.02805511670966,((20[&rate=0.0034184435295985193]:19.939110678626246,40[&rate=0.002263116867494075]:19.939110678626246)[&rate=0.0014377693736563704]:0.12753331322352324,(29[&rate=0.0014998381081160177]:17.414054068674222,39[&rate=4.66778477382103E-4]:17.414054068674222)[&rate=0.0022294955886084764]:2.6525899231755474)[&rate=0.0053215277233198905]:11.96141112485989)[&rate=0.004525809169520545]:2.5432388779661537)[&rate=0.0021994068646577843]:253.38405240735827,(((7[&rate=0.0025359544353457243]:37.10087057946373,19[&rate=5.230191129421841E-4]:37.10087057946373)[&rate=0.0076268405063649675]:72.57525338366716,(((8[&rate=0.0021659678473123925]:18.595288299797033,18[&rate=0.001204757027807454]:18.595288299797033)[&rate=0.004603108595146331]:67.37974751717458,((9[&rate=0.0011901630751172305]:22.9336324494401,15[&rate=0.0017724757016716426]:22.9336324494401)[&rate=0.003373979391037944]:31.1779301085997,(11[&rate=0.003062244490188974]:23.508576169105215,17[&rate=6.046931371388294E-4]:23.508576169105215)[&rate=0.006024387322699551]:30.602986388934585)[&rate=0.008109228533102234]:31.863473258931812)[&rate=0.0036499503102755087]:22.28226476546162,(10[&rate=0.0017603618029734295]:53.29555370964036,16[&rate=0.0014396654416740048]:53.29555370964036)[&rate=0.005787546675622539]:54.96174687279287)[&rate=0.002068023234048472]:1.4188233806976598)[&rate=0.003553378528777399]:88.25920712655443,(12[&rate=0.0035657099909825376]:55.54745301268046,14[&rate=0.004095528043387438]:55.54745301268046)[&rate=0.006877372670174334]:142.38787807700487)[&rate=0.005851456283148552]:90.02001531234876)[&rate=0.006870356473562135]:111.64372814417084,(((24[&rate=0.0036379756114535487]:17.311277509673147,25[&rate=0.005188053884139183]:17.311277509673147)[&rate=0.006408087943589666]:124.36249455663085,41[&rate=0.007133415503235426]:141.673772066304)[&rate=0.003240069455488179]:129.15942501538618,38[&rate=0.0029144593472375255]:270.8331970816902)[&rate=0.0020267815747682444]:128.76587746451474)[&rate=0.0032297059293370928]:76.4420004251026)[&rate=1.0]:0.0;
tree STATE_2422000 = (((((1[&rate=0.002661445583813314]:8.321956006771531,2[&rate=0.0036868185878568475]:8.321956006771531)[&rate=9.470259777872209E-4]:6.454574270726306,(21[&rate=0.001231074153464679]:0.44326439896929926,22[&rate=0.0017100808588206232]:0.44326439896929926)[&rate=0.0021165928827766097]:14.333265878528538)[&rate=0.0024459870962226277]:136.65245262296278,(13[&rate=0.005883880883765146]:142.5438002684403,((32[&rate=0.005908228855439273]:19.84429027588472,34[&rate=0.001943170123726639]:19.84429027588472)[&rate=0.0022223436897947334]:80.2648010028116,(33[&rate=0.003300381123289362]:64.22797089338111,35[&rate=0.001282387490780801]:64.22797089338111)[&rate=0.0020814034264084714]:35.8811203853152)[&rate=0.010990345115299687]:42.43470898974398)[&rate=0.0032449292632139087]:8.885182632020332)[&rate=0.005648710319101884]:224.32006906382495,(((((4[&rate=0.004746437940704625]:28.43926643868486,((5[&rate=5.691594726551211E-4]:8.329093392568929,37[&rate=0.011604978750973821]:8.329093392568929)[&rate=0.002236377522947242]:12.473590734530514,42[&rate=0.001646347726381685]:20.802684127099443)[&rate=0.0020410002197133238]:7.636582311585418)[&rate=0.0024233381306629446]:19.672513559447644,31[&rate=0.00202097717182879]:48.111779998132505)[&rate=7.174138504204878E-4]:30.525049659664404,36[&rate=0.001053920044955009]:78.63682965779691)[&rate=0.002519022697627033]:52.00217316915993,23[&rate=0.004056362530765817]:130.63900282695684)[&rate=0.004271357410873326]:95.10685527442794,((26[&rate=0.0018882268146937276]:3.8142160536714216,30[&rate=0.0014636435919125734]:3.8142160536714216)[&rate=0.0024827918077319332]:105.68605489540465,27[&rate=0.0020197988432153094]:109.50027094907607)[&rate=0.0021470252283233354]:116.24558715230872)[&rate=0.004051573997275525]:150.0031938629008)[&rate=0.005227919038407568]:82.6741212322018,((((3[&rate=0.002319643784551975]:19.81338893236964,28[&rate=0.00105179141267164]:19.81338893236964)[&rate=9.592029996293519E-4]:32.654985548184065,(6[&rate=0.0039735701327751885]:31.425375060734808,((20[&rate=0.0031793227610863828]:12.148832521781987,40[&rate=0.0021048114165183388]:12.148832521781987)[&rate=0.0017156855589585155]:11.660919934470986,(29[&rate=0.0016157815119512927]:19.258049238024526,39[&rate=5.716369016720658E-4]:19.258049238024526)[&rate=0.0019261273025506435]:4.551703218228447)[&rate=0.004949285858014102]:7.615622604481835)[&rate=0.0018862202749440025]:21.042999419818898)[&rate=0.002045557940375622]:259.6041128684586,((((7[&rate=0.0021642285584609366]:41.22181426503581,19[&rate=4.4635380079385904E-4]:41.22181426503581)[&rate=0.007278604522686666]:78.05835791267714,(10[&rate=0.00163722416331571]:54.4129166944294,16[&rate=7.90386458712292E-4]:54.4129166944294)[&rate=0.006754106041505175]:64.86725548328354)[&rate=0.0020061244704615098]:13.892169620235947,((8[&rate=0.002014457988589364]:18.558417562853666,18[&rate=0.0028036630012412047]:18.558417562853666)[&rate=0.003824484593182949]:99.36336874688374,((9[&rate=0.0011069109439315712]:23.041067903093715,15[&rate=0.0016484906925491264]:23.041067903093715)[&rate=0.003137968897389651]:29.732546326794964,(11[&rate=0.0015080710178253492]:23.635135955714144,17[&rate=5.62394738342428E-4]:23.635135955714144)[&rate=0.005602980295229019]:29.138478274174535)[&rate=0.003252444553008477]:65.14817207984872)[&rate=0.0045020252437497025]:15.25055548821149)[&rate=0.002636992250245689]:116.91653477735835,(12[&rate=0.0033162879057757077]:48.782455908147796,14[&rate=0.003809045085655728]:48.782455908147796)[&rate=0.004210919506143903]:201.30642066715944)[&rate=0.005215597432968667]:61.98361077370507)[&rate=0.0045990150495581585]:142.42873899028945,(((24[&rate=0.0019477926126433636]:17.231696766465422,25[&rate=0.004825148539150996]:17.231696766465422)[&rate=0.006100552792691208]:115.68921145573803,41[&rate=0.00677201716992628]:132.92090822220345)[&rate=0.0029062318952610385]:82.62028352740361,38[&rate=0.0027105923671704485]:215.54119174960707)[&rate=0.0018850078220155623]:238.9600345896947)[&rate=0.007392682629245232]:3.921946857185617)[&rate=1.0]:0.0;
tree STATE_2423000 = (((((((1[&rate=0.002238497710647387]:6.718018093874269,2[&rate=0.0031009219269632613]:6.718018093874269)[&rate=0.004646595626680655]:5.381828522165895,(21[&rate=0.0015593046016236954]:0.16354454044849734,22[&rate=0.0012896829784246387]:0.16354454044849734)[&rate=0.001858907272895866]:11.936302075591668)[&rate=0.004359172203465174]:66.32354032144174,((32[&rate=0.006332962902404861]:18.113171311854586,34[&rate=0.0020828618199004623]:18.113171311854586)[&rate=0.0023821047707789276]:30.261481372547422,(33[&rate=0.005817922798716523]:39.42272329390229,35[&rate=0.0023941784337002184]:39.42272329390229)[&rate=0.0035626324850250085]:8.951929390499721)[&rate=0.010661534636736972]:30.0487342530799)[&rate=0.006054787952799782]:17.417812063384815,13[&rate=0.006115794096072471]:95.84119900086672)[&rate=0.004378557141511464]:269.83200561527445,(((((4[&rate=0.0050876525143509896]:26.686915221292132,((5[&rate=6.100755258241744E-4]:12.841743168174277,37[&rate=0.007584186745958459]:12.841743168174277)[&rate=0.002397147475946953]:6.483348226650074,42[&rate=0.002812263847240282]:19.32509139482435)[&rate=0.006815095114480262]:7.361823826467781)[&rate=0.002059326536562385]:31.814486992741514,31[&rate=0.001982112361019168]:58.50140221403365)[&rate=8.129558489777414E-4]:33.00261743459373,36[&rate=0.0011220080800407471]:91.50401964862738)[&rate=0.006873221693234721]:22.028977116827335,23[&rate=0.0043479685797161915]:113.53299676545471)[&rate=0.0043130753985687]:114.9725473511438,((26[&rate=0.004265144589737203]:2.053412229143148,30[&rate=0.0033060919899933257]:2.053412229143148)[&rate=0.002494238244045788]:150.79752910431554,27[&rate=0.0011162336027208237]:152.85094133345868)[&rate=0.002326776456670836]:75.65460278313984)[&rate=0.004786935100743169]:137.16766049954265)[&rate=0.008425059473719989]:52.898793503475076,(((3[&rate=0.0017869474431704139]:25.854933823753264,28[&rate=0.0011108518495447051]:25.854933823753264)[&rate=0.0010281587191094156]:19.171665991357834,(6[&rate=0.00421765772409568]:36.10817662134548,((20[&rate=0.003407879686575603]:15.69352666930623,40[&rate=0.0012335792140966734]:15.69352666930623)[&rate=0.0029972621807554333]:0.5997477168330647,(29[&rate=0.004844160513204373]:4.820292102309503,39[&rate=0.0017137842505338084]:4.820292102309503)[&rate=8.160017927891084E-4]:11.472982283829792)[&rate=0.003586484618166477]:19.814902235206183)[&rate=0.0028309793062799276]:8.91842319376562)[&rate=0.002217282743205891]:284.0555996140737,((((7[&rate=4.948399071811182E-4]:39.5024242335772,19[&rate=0.002439323060714519]:39.5024242335772)[&rate=0.007096722454439862]:68.84968253323393,(((9[&rate=0.0011864851744032834]:21.207341315240626,15[&rate=8.995378931800215E-4]:21.207341315240626)[&rate=0.005509696968426099]:33.06833824360819,(11[&rate=0.0016164840671062581]:21.80514539134702,17[&rate=0.0018445307297348498]:21.80514539134702)[&rate=0.006005770463491872]:32.470534167501796)[&rate=0.004645678244519074]:51.005222569292606,(10[&rate=0.0026178066227411853]:53.243376563138824,16[&rate=8.472062006743259E-4]:53.243376563138824)[&rate=0.007737065932288628]:52.037525565002596)[&rate=0.0016538643195678716]:3.0712046386697125)[&rate=0.004315915038258824]:36.80769014292902,(8[&rate=0.0012536125190716215]:16.968436897774755,18[&rate=0.0030052142886769703]:16.968436897774755)[&rate=0.0027810938896586884]:128.1913600119654)[&rate=0.002859659942572474]:62.00900902887304,(12[&rate=4.7611111575002034E-4]:58.94822790703938,14[&rate=0.0038583375850772027]:58.94822790703938)[&rate=0.007528922631614417]:148.2205780315738)[&rate=0.005704492519237612]:121.91339349057156)[&rate=0.005488118413779191]:89.48979869043148)[&rate=0.0024941417738536835]:26.98119666214069,(((24[&rate=0.005089789890356032]:14.775810124110786,25[&rate=0.0037586776639844397]:14.775810124110786)[&rate=0.006604074701199567]:106.3044032372939,41[&rate=0.007375945211535657]:121.08021336140469)[&rate=0.005310663315756274]:92.7104470118477,38[&rate=0.003469216660409761]:213.7906603732524)[&rate=0.0021618532958098888]:231.76253440850454)[&rate=1.0]:0.0;
tree STATE_2424000 = ((((((1[&rate=0.0011564421040091688]:13.31701390744666,2[&rate=0.0015746467151436373]:13.31701390744666)[&rate=0.0010567586626521988]:3.270693567682466,(21[&rate=0.0037794931187088415]:0.5685574182217148,22[&rate=0.003249484608770674]:0.5685574182217148)[&rate=0.0013698597911777119]:16.01915005690741)[&rate=0.004466057288493141]:75.25229802445175,((32[&rate=0.004372308831491667]:11.69770143888182,34[&rate=0.0024893629197907637]:11.69770143888182)[&rate=0.0027301197104828254]:46.99825799590472,(33[&rate=0.004913214632542222]:51.801455574335534,35[&rate=0.002021874975028538]:51.801455574335534)[&rate=0.002357400438901475]:6.89450386045101)[&rate=0.010987104926810713]:33.144046064794324)[&rate=0.005784437119137821]:42.91303360850846,13[&rate=0.0056261817946762875]:134.75303910808933)[&rate=0.004286110092450312]:252.4670020487109,(((((4[&rate=0.0029335448327461296]:21.19086487568949,((5[&rate=3.9268785567031316E-4]:12.829304430198981,37[&rate=0.004989064943432791]:12.829304430198981)[&rate=9.46336601684775E-4]:4.6188333643289035,42[&rate=0.0026663908025647016]:17.448137794527884)[&rate=0.009384676720210823]:3.742727081161604)[&rate=0.0035635594243213398]:7.260143909960711,31[&rate=0.0016647949034049696]:28.4510087856502)[&rate=0.001473814554889123]:42.16577473233734,36[&rate=9.880737234084654E-4]:70.61678351798754)[&rate=0.005718535509147814]:36.04577819221106,23[&rate=0.004219767086403147]:106.6625617101986)[&rate=0.003997870661064515]:108.51313149404085,((26[&rate=0.0017275409657331324]:6.367078246334896,30[&rate=0.005396427486200719]:6.367078246334896)[&rate=0.0023648612913241304]:116.17333263779895,27[&rate=0.0010583342010135957]:122.54041088413385)[&rate=0.004519253849266506]:92.6352823201056)[&rate=0.004726852111211136]:172.04434795256077)[&rate=0.005799729822599383]:81.02747996810018,((((3[&rate=0.001484612509117197]:51.45525013925412,(6[&rate=0.003998886439809156]:36.59279016928969,((20[&rate=0.003217627000820259]:14.301054147803901,40[&rate=0.0024370124599258744]:14.301054147803901)[&rate=0.0014862870894028735]:9.41031298842404,(29[&rate=0.0031714679483114813]:7.1586071524704264,39[&rate=0.001624889701472294]:7.1586071524704264)[&rate=7.736755131650652E-4]:16.552759983757515)[&rate=0.00340045248912301]:12.88142303306175)[&rate=0.0033062295362659864]:14.862459969964426)[&rate=0.0010216400075298137]:2.040340853459469,28[&rate=9.385770530248606E-4]:53.49559099271359)[&rate=0.0021022715628091922]:274.47635726540756,((((7[&rate=4.6917239950457977E-4]:40.0219935776758,19[&rate=0.0023127945764960254]:40.0219935776758)[&rate=0.00654952213323017]:83.46699846562458,((8[&rate=8.397020864210138E-4]:16.952000971774858,18[&rate=0.0028493328415566876]:16.952000971774858)[&rate=0.0028573332780466804]:98.92073514093246,((9[&rate=0.0011249418007178854]:21.186799511973078,15[&rate=8.528785687329241E-4]:21.186799511973078)[&rate=0.005610711481928151]:41.619754318594424,(11[&rate=0.003885312210135899]:23.101381032630943,17[&rate=0.0010303489098996508]:23.101381032630943)[&rate=0.0062164567047353625]:39.705172797936555)[&rate=0.00433864597106572]:53.06618228213983)[&rate=0.0034345883147930524]:7.616255930593056)[&rate=0.0013921249853721387]:48.69769815807226,(10[&rate=0.002482020137840102]:54.98858037244716,16[&rate=8.03261338217103E-4]:54.98858037244716)[&rate=0.00524430531334854]:117.19810982892548)[&rate=0.002683915842141802]:65.8773295526859,(12[&rate=0.0013550338093410062]:44.30922709308411,14[&rate=0.005396400527840264]:44.30922709308411)[&rate=0.00696417038051136]:193.75479266097443)[&rate=0.008190038832183597]:89.9079285040626)[&rate=0.00643698822014943]:86.19943956499537,(((24[&rate=0.006166129325442083]:11.552750569803688,25[&rate=0.0017915152818590025]:11.552750569803688)[&rate=0.003728494446302789]:155.50037142121354,41[&rate=0.007214095018432552]:167.05312199101724)[&rate=0.00486897599061115]:76.61958434104045,38[&rate=0.003289267258652941]:243.6727063320577)[&rate=0.001816415653203462]:170.49868149105882)[&rate=0.003999597627574494]:54.0761333017839)[&rate=1.0]:0.0;
tree STATE_2425000 = (((((((1[&rate=0.0010234545832303133]:5.201348739810948,2[&rate=0.0013935668654112066]:5.201348739810948)[&rate=9.352344513455026E-4]:5.952064099068657,(21[&rate=0.005525946151717876]:0.6161961274427225,22[&rate=0.001823635183142486]:0.6161961274427225)[&rate=0.0011989912871403353]:10.537216711436884)[&rate=0.00405720448320482]:77.10637767090046,((32[&rate=0.002722376213612459]:18.577029510363367,34[&rate=0.002663703151857273]:18.577029510363367)[&rate=0.002534278236569219]:38.7433576777611,(33[&rate=0.006442300094781952]:34.63368328459874,35[&rate=0.0026511207671240764]:34.63368328459874)[&rate=8.253983790869317E-4]:22.686703903525725)[&rate=0.010928182064608175]:30.939403321655597)[&rate=0.005208894755741706]:18.83827696791616,13[&rate=0.005339886232691994]:107.09806747769622)[&rate=0.003136708305657733]:291.3436744329316,(((((4[&rate=0.00558033972423739]:23.403368999537843,((5[&rate=6.078876263357815E-4]:16.296040191553708,37[&rate=0.0032439582874035614]:16.296040191553708)[&rate=0.006521487028940418]:2.143942671772571,42[&rate=0.0023597635178684937]:18.43998286332628)[&rate=0.008305465849208198]:4.9633861362115645)[&rate=0.003944678719210081]:17.7072722100713,31[&rate=0.001635435024127565]:41.11064120960914)[&rate=0.001173360119600621]:32.33092592716466,36[&rate=8.844635057043133E-4]:73.4415671367738)[&rate=0.0018696955614062407]:80.2558068007914,23[&rate=0.0036545680986091954]:153.6973739375652)[&rate=0.0034621698253690437]:81.61309952040838,((26[&rate=0.0015288787159870156]:2.8695139172460875,30[&rate=0.004775853823270221]:2.8695139172460875)[&rate=0.002102317671020579]:112.01961578926728,27[&rate=9.406887163999489E-4]:114.88912970651336)[&rate=0.0037450790898769324]:120.42134375146023)[&rate=0.004329645921247331]:163.1312684526542)[&rate=0.007488199095099695]:59.06477033413523,(((3[&rate=0.001313886334222395]:52.74715785702624,28[&rate=8.169617416525409E-4]:52.74715785702624)[&rate=0.0010609801723596777]:7.515804476005911,(6[&rate=0.003911241863816554]:38.644793164747604,(20[&rate=7.195802809451034E-4]:29.9191293018647,((29[&rate=0.002009228149546089]:11.626474024138505,39[&rate=0.0010294205021372394]:11.626474024138505)[&rate=0.0019047162642541117]:17.938076668383864,40[&rate=0.0018216789784351872]:29.564550692522367)[&rate=0.0031379311256628387]:0.3545786093423331)[&rate=0.0038655695030861957]:8.725663862882904)[&rate=0.004283723390134553]:21.618169168284545)[&rate=0.0017810001374720136]:291.3526565597881,(((((7[&rate=4.7803852023098754E-4]:37.30867709795012,19[&rate=0.002356500292793897]:37.30867709795012)[&rate=0.006676100744853757]:93.37440084099322,(8[&rate=6.871442122900888E-4]:20.43418722930163,18[&rate=0.0010216878980575752]:20.43418722930163)[&rate=0.0023147959721486326]:110.24889070964171)[&rate=0.002404099249735173]:6.198931877316227,((9[&rate=9.955767243519124E-4]:23.472535913171395,15[&rate=7.547999827076779E-4]:23.472535913171395)[&rate=0.0029735660391961636]:39.420939415344066,(11[&rate=0.0030008896208874375]:20.569043669350673,17[&rate=0.0011411274422071732]:20.569043669350673)[&rate=0.00457376930422885]:42.32443165916479)[&rate=0.003424686587524998]:73.98853448774412)[&rate=0.002339127367318961]:28.154545333224746,(10[&rate=0.0021965949498055446]:47.60840071270142,16[&rate=7.108885912881741E-4]:47.60840071270142)[&rate=0.002869146463748344]:117.4281544367829)[&rate=0.0022952727371928967]:97.20061583902199,(12[&rate=0.0018610938870447136]:49.93922294394393,14[&rate=0.0029830656006907316]:49.93922294394393)[&rate=0.004066203025226243]:212.29794804456236)[&rate=0.0069472500662007795]:89.37844790431393)[&rate=0.0055094368541061586]:105.8908933519428)[&rate=0.0036334662768027597]:12.319548758893063,(((24[&rate=7.705668539216726E-4]:12.907845736822448,25[&rate=0.006223043231866018]:12.907845736822448)[&rate=0.0033466148177467305]:160.67891058392766,41[&rate=0.0064663261453547375]:173.5867563207501)[&rate=0.003984207054217665]:108.72384127378126,38[&rate=0.0023537088470546755]:282.3105975945314)[&rate=0.0016764726545991063]:187.51546340912472)[&rate=1.0]:0.0;
tree STATE_2426000 = ((((((1[&rate=0.0016030114205900896]:8.33720000337078,2[&rate=0.0014557468005133606]:8.33720000337078)[&rate=0.006549818867490121]:1.2595716350051482,(21[&rate=0.0016368902113057973]:5.025815351762449,22[&rate=8.770949429662007E-4]:5.025815351762449)[&rate=0.003054926505023267]:4.570956286613479)[&rate=0.004633924131346868]:66.59239219507614,((32[&rate=0.0043269084820304875]:13.56609039411272,34[&rate=0.004233654299413922]:13.56609039411272)[&rate=0.003697519569608993]:38.77396693947463,(33[&rate=0.006843439573136692]:27.56632236773202,35[&rate=0.0028161967781656833]:27.56632236773202)[&rate=0.001317841172629662]:24.773734965855333)[&rate=0.014931170768714879]:23.849106499864718)[&rate=0.003699013636046377]:107.85372185171094,13[&rate=0.003518891263498671]:184.04288568516301)[&rate=0.0037597017456835395]:216.39912048139047,(((24[&rate=6.92024385390083E-4]:16.64906193393501,25[&rate=0.005588739829478505]:16.64906193393501)[&rate=0.003988109349462239]:118.6425793832648,41[&rate=0.009227630590018207]:135.2916413171998)[&rate=0.003111673121495607]:148.93397026850832,38[&rate=0.002719921115474978]:284.2256115857081)[&rate=0.005649677161345032]:116.21639458084536)[&rate=0.002416880552058024]:63.93924269903073,((((3[&rate=5.424276775092948E-4]:58.891877449133695,(6[&rate=0.004519789839952636]:35.82886847792359,(20[&rate=4.4905487497905866E-4]:28.53261304018834,((29[&rate=0.0023218428552009337]:7.313054772474794,39[&rate=0.0011895874733910496]:7.313054772474794)[&rate=0.0016236362912120952]:19.452058460357772,40[&rate=0.0021051130114342707]:26.765113232832565)[&rate=0.006439958364991354]:1.767499807355776)[&rate=0.0033850446774979243]:7.296255437735251)[&rate=0.0023228514467118658]:23.063008971210103)[&rate=0.0024256489154700707]:3.421803984451209,28[&rate=9.440723709037163E-4]:62.313681433584904)[&rate=0.002077492070096843]:264.2486316655306,(((7[&rate=5.236385953889041E-4]:39.621523554240056,19[&rate=0.002581286760648268]:39.621523554240056)[&rate=0.004413241034051114]:126.88842747928372,(((8[&rate=7.940566033572878E-4]:20.53240122426688,18[&rate=0.0019090904012214515]:20.53240122426688)[&rate=0.0026749538077073982]:112.82729688157038,(10[&rate=0.0025383619531354103]:47.61977687484427,16[&rate=0.0010533411229343066]:47.61977687484427)[&rate=0.003352436918223348]:85.73992123099299)[&rate=0.004944688187193122]:9.459150063901234,((9[&rate=0.0011504779607846185]:23.59786296081207,15[&rate=8.722388979825555E-4]:23.59786296081207)[&rate=0.003973694562241031]:47.45450106485066,(11[&rate=0.0034677963909067293]:20.668461071213258,17[&rate=0.0013186748349912388]:20.668461071213258)[&rate=0.0051946125474055995]:50.38390295444947)[&rate=0.003890628829613558]:71.76648414407576)[&rate=0.0027601509767420005]:23.69110286378529)[&rate=0.0030990329501894387]:66.86641805376632,(12[&rate=0.0021506604640538756]:49.825569258130194,14[&rate=0.003447199141184727]:49.825569258130194)[&rate=0.006772201110828591]:183.5507998291599)[&rate=0.008302411455879033]:93.1859440118254)[&rate=0.005967986177045123]:132.21405840517423,(((((4[&rate=0.004253621512866205]:23.52807882829817,((5[&rate=7.024685286694033E-4]:18.069757535683483,37[&rate=0.003748683977914297]:18.069757535683483)[&rate=0.007536161618505901]:1.5392469745285666,42[&rate=0.002726917829199516]:19.60900451021205)[&rate=0.012466363140726043]:3.919074318086121)[&rate=0.00634426838534513]:8.234913895505699,31[&rate=0.0021512460559805595]:31.76299272380387)[&rate=0.002153818902777225]:34.047497185705275,36[&rate=0.0010493725919243865]:65.81048990950914)[&rate=0.0021406061393539843]:97.39804849669487,23[&rate=0.0025479898909689415]:163.208538406204)[&rate=0.007029246749064674]:38.89435433824474,((26[&rate=7.334778224536282E-4]:6.770933316734928,30[&rate=0.0018256074836007095]:6.770933316734928)[&rate=0.0023534994945258]:137.73700985750526,27[&rate=9.42741262116756E-4]:144.50794317424018)[&rate=0.005252089321883742]:57.59494957020857)[&rate=0.003476379308769467]:256.673478759841)[&rate=0.006120430511004296]:5.604877361294484)[&rate=1.0]:0.0;
tree STATE_2427000 = (((((((1[&rate=0.001477060092484263]:6.933635071968423,2[&rate=0.00134136630355909]:6.933635071968423)[&rate=0.008595169050592467]:0.9523940783351232,(21[&rate=0.0015082769691109918]:4.651173060752774,22[&rate=0.00192549777638345]:4.651173060752774)[&rate=0.00564153829899703]:3.234856089550772)[&rate=0.004614467511944107]:69.16385296434191,((32[&rate=0.0033811972232259398]:16.461434815273797,34[&rate=0.0030897615421000544]:16.461434815273797)[&rate=0.004068844312396675]:35.17051919089459,(33[&rate=0.003878775229210671]:39.84570366185403,35[&rate=0.0025949234173765585]:39.84570366185403)[&rate=0.0014855684779938438]:11.786250344314354)[&rate=0.015663436708278192]:25.41792810847707)[&rate=0.003236925978522647]:78.51294596687463,13[&rate=0.0032424060043141183]:155.56282808152008)[&rate=0.0034104510835123447]:251.31290669744214,(((24[&rate=6.376508548575218E-4]:17.133022886591213,25[&rate=0.0036122450952858114]:17.133022886591213)[&rate=0.004588679109463908]:117.46543172250449,41[&rate=0.008375247570076261]:134.5984546090957)[&rate=0.0020560261144339166]:177.40455788146755,38[&rate=0.002540779238413219]:312.00301249056326)[&rate=0.00490651859770333]:94.87272228839896)[&rate=0.0018512483777613144]:29.369181972926754,(((3[&rate=5.864716958572247E-4]:62.9007104269423,(6[&rate=0.004164662280791704]:49.70658572436501,(20[&rate=0.002482751175943641]:28.857795246240595,((29[&rate=0.005626840418421468]:3.00900325970427,39[&rate=0.0016319720222931402]:3.00900325970427)[&rate=0.001731785250906719]:15.54951476980329,40[&rate=9.575411867452229E-4]:18.55851802950756)[&rate=9.366214062204656E-4]:10.299277216733035)[&rate=0.003119075971753159]:20.848790478124418)[&rate=0.0035627036578653195]:13.194124702577284)[&rate=0.0061216511476340045]:0.45119344553309304,28[&rate=8.780771609781769E-4]:63.35190387247539)[&rate=0.0019341991824045396]:284.2259022360572,((((7[&rate=5.212261978655811E-4]:38.19309158934314,19[&rate=0.0026807029548200816]:38.19309158934314)[&rate=0.003989944432437724]:119.63933940121538,(8[&rate=0.0011594979621703063]:21.129244487643877,18[&rate=0.0017590899280997979]:21.129244487643877)[&rate=0.0024385155173409236]:136.70318650291463)[&rate=0.0034822891569675244]:16.605327164654625,(((9[&rate=0.0010600829547004044]:24.28381417442894,15[&rate=8.037056073176488E-4]:24.28381417442894)[&rate=0.00357546002572927]:84.40319386411629,(11[&rate=0.0031953257425850145]:21.269259371421025,17[&rate=0.001215064315020184]:21.269259371421025)[&rate=0.002230493255593684]:87.4177486671242)[&rate=0.004587691697856235]:63.55163817812817,(10[&rate=0.002338918546117751]:48.99266011915247,16[&rate=0.0025829585893699923]:48.99266011915247)[&rate=0.004175674290114213]:123.24598609752093)[&rate=0.0027579961557375747]:2.199111938539744)[&rate=0.005002050336924134]:58.451244023573,(12[&rate=0.0036872232309947345]:52.11711958317569,14[&rate=0.0011186420986219502]:52.11711958317569)[&rate=0.006329171107579997]:180.77188259561046)[&rate=0.00761868236515439]:114.68880392974648)[&rate=0.0055306358414700645]:88.66711064335635)[&rate=0.0033749049445564736]:37.66128769464973,(((((4[&rate=0.0033453344359028274]:29.31870829036285,(5[&rate=0.0019642529671434184]:21.433862507141328,(37[&rate=0.006096400201088135]:21.10942507695267,42[&rate=0.0025126592669637553]:21.10942507695267)[&rate=0.005147565348436037]:0.3244374301886559)[&rate=0.008596061689342679]:7.884845783221522)[&rate=0.0073502612899135735]:5.323348027299154,31[&rate=0.0019822190020538743]:34.642056317662)[&rate=0.0017427768519718701]:32.7302693937011,36[&rate=5.060729013661695E-4]:67.3723257113631)[&rate=0.002504460604383223]:90.87238724357469,23[&rate=0.002402534893722634]:158.2447129549378)[&rate=0.006144398351616056]:50.704669148728215,((26[&rate=0.0017501109297888805]:14.076136341757294,30[&rate=0.0016821664050120102]:14.076136341757294)[&rate=0.0011752418670396567]:156.76675366765207,27[&rate=0.001767278182006123]:170.84289000940936)[&rate=0.008657388272905544]:38.10649209425665)[&rate=0.003189059076828477]:264.95682234287267)[&rate=1.0]:0.0;
tree STATE_2428000 = ((((((1[&rate=0.0015193693768721201]:4.457466123238387,2[&rate=0.0035292239325658697]:4.457466123238387)[&rate=0.0040448812210691675]:2.375993289925786,(21[&rate=0.0030602987411984333]:1.60480597598586,22[&rate=0.004436003151244185]:1.60480597598586)[&rate=0.005279736116232066]:5.228653437178313)[&rate=0.0022453905809619343]:101.96115377659278,(((32[&rate=0.0027452243022313173]:19.73492491297458,34[&rate=0.0025086050630847767]:19.73492491297458)[&rate=0.004986945005455559]:26.81856769914285,33[&rate=0.003318630351304834]:46.55349261211743)[&rate=0.0029338764062886782]:13.42363366939395,35[&rate=0.0018400290475873429]:59.97712628151138)[&rate=0.0075637908276647535]:48.81748690824558)[&rate=0.005901784833473809]:40.2275794667285,13[&rate=0.0029830374287401363]:149.02219265648546)[&rate=0.0031545534412046024]:299.63790323473626,(((((4[&rate=0.0031307920120388216]:27.49580655713747,((5[&rate=0.0018397008374936826]:14.974886071144606,37[&rate=0.005614074975616798]:14.974886071144606)[&rate=0.0034515236206409563]:10.671224153884861,42[&rate=0.002327193781202939]:25.646110225029467)[&rate=0.012400892399811122]:1.849696332108003)[&rate=0.003781291742517626]:11.215493091363086,31[&rate=0.0016402763897644943]:38.71129964850056)[&rate=0.0018879925109849195]:21.196367813953117,36[&rate=0.0017342953704316607]:59.907667462453674)[&rate=0.0022859926485003543]:74.26468931140752,23[&rate=0.0022129932229076905]:134.1723567738612)[&rate=0.0044288985537595795]:74.98755121071184,((26[&rate=0.0016378731107899367]:4.3801740354102545,30[&rate=0.0015742859928174428]:4.3801740354102545)[&rate=0.0011237343102680729]:124.231079911042,27[&rate=0.0016868080179036871]:128.61125394645225)[&rate=0.005847343460138678]:80.54865403812079)[&rate=0.005404598917474225]:239.50018790664868)[&rate=6.082810757501107E-4]:27.251045642333906,((((3[&rate=0.001177957625328475]:52.808850022785045,(6[&rate=0.003976147627423931]:37.03358111588583,(20[&rate=0.0013782221961789666]:24.096972634918693,((29[&rate=0.0011037820615965501]:12.519382509012726,39[&rate=5.854891023481146E-4]:12.519382509012726)[&rate=0.002647347318114196]:2.231443069118301,40[&rate=0.002629546434731704]:14.750825578131026)[&rate=9.472625177536344E-4]:9.346147056787666)[&rate=0.0027398633637678916]:12.936608480967138)[&rate=0.003382394097687475]:15.775268906899214)[&rate=0.004563278721802276]:1.2568959397786017,28[&rate=7.185471725048478E-4]:54.065745962563646)[&rate=0.004383981868250038]:187.13681712466723,(((((7[&rate=5.243411604299416E-4]:35.145062866275005,19[&rate=8.965734277943243E-4]:35.145062866275005)[&rate=0.00519311808191682]:94.72167705596326,(8[&rate=0.001458199691304788]:23.199078841951952,18[&rate=0.0014529832434328324]:23.199078841951952)[&rate=0.0023395129205159323]:106.66766108028631)[&rate=0.003258963576029147]:15.40650194204781,(10[&rate=9.392425438485819E-4]:54.51271924345344,16[&rate=0.0024173087247237276]:54.51271924345344)[&rate=0.003754778905280405]:90.76052262083263)[&rate=0.003145610419602691]:28.68670093850858,((9[&rate=9.920978934289553E-4]:23.55330510232705,15[&rate=7.5216249485138E-4]:23.55330510232705)[&rate=0.0029138387180359373]:75.5792485057157,(11[&rate=0.0024696986708381344]:24.753155239170447,17[&rate=9.391351510098368E-4]:24.753155239170447)[&rate=0.0022044272625367086]:74.3793983688723)[&rate=0.003967244303478008]:74.82738919475189)[&rate=0.0046812596882953505]:22.815309852361253,(12[&rate=0.0022437216077120397]:55.36333991379017,14[&rate=0.002104851620965494]:55.36333991379017)[&rate=0.00607383417985802]:141.4119127413657)[&rate=0.007469817546312583]:44.42731043207499)[&rate=0.005077111528434079]:115.25342632485547,(((24[&rate=0.0029226825318761623]:16.878498717354148,25[&rate=0.003289912644986399]:16.878498717354148)[&rate=0.004795247545518108]:121.05848999296765,41[&rate=0.007838127605369246]:137.9369887103218)[&rate=0.0035297888285187582]:122.64799719630591,38[&rate=0.0021206389823315557]:260.5849859066277)[&rate=0.0031931821666425675]:95.87100350545865)[&rate=0.003668345169501361]:119.45515212146927)[&rate=1.0]:0.0;
tree STATE_2429000 = ((((((1[&rate=0.0020616678500759347]:2.212735984383189,2[&rate=0.0033896116460670864]:2.212735984383189)[&rate=0.0025086010151585065]:4.3903474483380265,(21[&rate=0.005075886635026071]:1.8024115634362792,22[&rate=0.0043952968866669]:1.8024115634362792)[&rate=0.0030570472754347586]:4.800671869284937)[&rate=0.0021081097847749294]:148.05921733865466,(((32[&rate=0.0027200331959672756]:19.509890901304036,34[&rate=0.002485585254952043]:19.509890901304036)[&rate=0.004959498522163234]:21.26145042134929,35[&rate=0.001916524797108136]:40.77134132265333)[&rate=8.268730958963938E-4]:32.95516424443467,33[&rate=0.003279731489578859]:73.726505567088)[&rate=0.006325586390283118]:80.93579520428787)[&rate=0.006506356781828933]:34.97244559901449,13[&rate=0.002955664068830737]:189.63474637039036)[&rate=0.00328183548838546]:260.09395404727377,((((3[&rate=0.0034248308075564343]:16.379943343227314,28[&rate=6.974196894961162E-4]:16.379943343227314)[&rate=8.08218605125608E-4]:38.13054601824405,(6[&rate=0.004325559545247217]:38.9930999422065,((20[&rate=0.0014674584856076186]:21.320371766225463,40[&rate=0.002312186429719835]:21.320371766225463)[&rate=0.001302411101443061]:2.173772854186808,(29[&rate=0.001093653384248247]:15.390356175903063,39[&rate=5.801164564110589E-4]:15.390356175903063)[&rate=0.0025569342263668396]:8.103788444509208)[&rate=0.0030842203422663137]:15.498955321794227)[&rate=0.0023082768122336295]:15.517389419264859)[&rate=0.004543928838746617]:215.69494668738173,(((7[&rate=8.966997562785743E-4]:38.27246489187026,19[&rate=8.14016598537952E-4]:38.27246489187026)[&rate=0.0038272298445796212]:140.59028342112396,(((8[&rate=0.0014448187579697614]:22.93454366880654,18[&rate=0.0014396501779869821]:22.93454366880654)[&rate=0.0014785900638138072]:133.4750257819219,((9[&rate=8.429158068715353E-4]:19.57408460781343,15[&rate=6.39059573098025E-4]:19.57408460781343)[&rate=0.0030789167402142134]:75.92736317778458,(11[&rate=0.0029012171181396988]:20.64001621787902,17[&rate=0.0011032256722362807]:20.64001621787902)[&rate=0.0020792865747596904]:74.861431567719)[&rate=0.004137622016726346]:60.90812166513042)[&rate=0.008897977884340285]:9.490534309653214,(10[&rate=9.306237367403367E-4]:54.972441234665666,16[&rate=0.002395126682655975]:54.972441234665666)[&rate=0.00385439400186166]:110.92766252571599)[&rate=0.003229058224510998]:12.962644552612545)[&rate=0.0030573281736231642]:23.242073276984797,(12[&rate=0.0022231324597138742]:55.851567188811245,14[&rate=0.002085536790912924]:55.851567188811245)[&rate=0.005996363033650599]:146.25325440116774)[&rate=0.009082560496150308]:68.10061445887408)[&rate=0.0047556784530817225]:116.09948336737949,(((((4[&rate=0.002746925879482297]:45.33937942864218,((5[&rate=0.0018228191206686925]:25.592312768745675,37[&rate=0.005562558325713141]:25.592312768745675)[&rate=0.0034198512730554617]:7.351619574171462,42[&rate=0.0023058386643217245]:32.94393234291714)[&rate=0.002157561711205488]:12.395447085725046)[&rate=0.0017489771015109744]:6.480754976249763,31[&rate=0.002922428401958955]:51.820134404891945)[&rate=0.002396394194406613]:11.716956266468287,36[&rate=0.0017183808898064274]:63.53709067136023)[&rate=8.073306930278263E-4]:133.08758467891593,23[&rate=0.002178745986239419]:196.62467535027616)[&rate=0.003869348032891138]:61.08765781373262,((26[&rate=0.0016228434334162553]:12.692226503585543,30[&rate=0.0015598398123349141]:12.692226503585543)[&rate=0.0011134225443407844]:173.93856709332906,27[&rate=0.0016713292972791059]:186.6307935969146)[&rate=0.00511085149406701]:71.08153956709418)[&rate=0.006861075865127468]:128.59258625222378)[&rate=0.0027621000825638533]:63.423781001431564)[&rate=0.002407374621219867]:1.1051187113715741,(((24[&rate=0.002615096042448803]:18.477514316785943,25[&rate=0.0029436784337925977]:18.477514316785943)[&rate=0.004442202322293388]:178.54776218945548,41[&rate=0.005770315527560019]:197.02527650624143)[&rate=0.003844956943674556]:104.78659483595294,38[&rate=0.002101179282113922]:301.81187134219437)[&rate=0.003394692204501995]:149.02194778684134)[&rate=1.0]:0.0;
tree STATE_2430000 = ((((((1[&rate=0.0020049565292132357]:6.581724511148139,2[&rate=0.0014536490128190325]:6.581724511148139)[&rate=0.00111491345231509]:3.3259119237008763,(21[&rate=0.0010627067634081057]:1.047333769833721,22[&rate=0.0025066751327722766]:1.047333769833721)[&rate=0.003294274489731176]:8.860302665015295)[&rate=0.0023998493480234914]:102.82511174537643,((32[&rate=0.002296061801205791]:30.632140178218098,34[&rate=0.002098157244767112]:30.632140178218098)[&rate=0.002083895109183345]:30.934106086035595,(33[&rate=0.007468894528158639]:38.5141977921524,35[&rate=0.0017403266531979774]:38.5141977921524)[&rate=0.0024679061906458417]:23.05204847210129)[&rate=0.007998096731185114]:51.16650191597175)[&rate=0.004129454220535221]:65.95490700524677,13[&rate=0.002762661632268745]:178.6876551854722)[&rate=0.0032934125228274947]:289.19878555107937,(((((4[&rate=0.002393429392208847]:39.05144427585987,((5[&rate=9.43470764228237E-4]:11.520588866806394,37[&rate=0.005409546271638001]:11.520588866806394)[&rate=0.0038482472594747142]:9.14384805538615,42[&rate=0.0014859083890341068]:20.664436922192543)[&rate=0.003226782575735505]:18.38700735366733)[&rate=0.0035872054291684395]:12.456253783921568,31[&rate=0.0017768990893920593]:51.50769805978144)[&rate=0.0016073303942504716]:14.47586787276439,36[&rate=0.001671112533643646]:65.98356593254583)[&rate=7.781494030342202E-4]:138.05797237417733,23[&rate=0.0021061007179375424]:204.04153830672317)[&rate=0.004387640944191082]:86.31076386753352,((26[&rate=0.0044861757945925266]:1.7178950732433549,30[&rate=0.0017010537233166647]:1.7178950732433549)[&rate=0.002227861053153318]:192.4042804593637,27[&rate=8.050100662071118E-4]:194.12217553260706)[&rate=0.0022178509044128445]:96.23012664164963)[&rate=0.0058660094341661355]:177.5341385622949)[&rate=0.0018333847877375245]:21.513815170216844,((((3[&rate=5.023431578606713E-4]:31.644466476402346,28[&rate=0.001866853402953786]:31.644466476402346)[&rate=7.331007421781739E-4]:31.572054886582915,(6[&rate=0.00350786026620267]:49.87278492927204,(20[&rate=0.001224089027659722]:28.098725674648087,((29[&rate=0.001063569717672249]:17.173362077729703,39[&rate=5.641589051084467E-4]:17.173362077729703)[&rate=0.001535431713140464]:6.828207865743554,40[&rate=0.0024981006005858827]:24.001569943473257)[&rate=0.0020031540040752727]:4.09715573117483)[&rate=0.0026430168751804418]:21.774059254623957)[&rate=0.0028805369188067307]:13.343736433713218)[&rate=0.004272278081168976]:190.4011726257541,((((7[&rate=7.691855441443044E-4]:40.64814379295429,19[&rate=8.676940581844816E-4]:40.64814379295429)[&rate=0.006558530562348203]:104.71628562909544,((8[&rate=0.0014050754110855447]:21.416978132100553,18[&rate=0.0014000490056214816]:21.416978132100553)[&rate=0.002464659249381891]:118.11651924502755,(10[&rate=0.0036095830166415453]:51.31511914626521,16[&rate=0.0013249933749400265]:51.31511914626521)[&rate=0.0035988213269467374]:88.2183782308629)[&rate=0.00557041296643841]:5.830932044921639)[&rate=0.0016354335442735704]:21.21934299828331,((9[&rate=8.197293033182442E-4]:18.09669761716291,15[&rate=0.0015405945991928478]:18.09669761716291)[&rate=0.0029206963465026]:92.61103705350914,(11[&rate=0.0028214118985851076]:19.07672386957682,17[&rate=0.0010728786959825077]:19.07672386957682)[&rate=0.002162439204207876]:91.63101080109521)[&rate=0.0029045849693731863]:55.87603774966101)[&rate=0.0031402349162686864]:45.033083791461024,(12[&rate=0.0032302873328403305]:47.78641936244557,14[&rate=0.0020281688946974736]:47.78641936244557)[&rate=0.005648974772763935]:163.8304368493485)[&rate=0.0065382368526780525]:42.0008377769453)[&rate=0.004703774316852466]:153.9573773163082,(((24[&rate=0.0030593527064164106]:14.995514563775727,25[&rate=0.0016899644087450436]:14.995514563775727)[&rate=0.004091752947204884]:148.97138600217596,41[&rate=0.005303150332498362]:163.96690056595168)[&rate=0.0024627002956040187]:120.15241774551282,38[&rate=0.002043381100280622]:284.1193183114645)[&rate=0.003947345136856848]:123.45575299358308)[&rate=0.0026809456687811395]:81.82518460172088)[&rate=1.0]:0.0;
tree STATE_2431000 = (((((1[&rate=0.0016228181879497506]:11.992964529299918,(2[&rate=0.0016481502016577367]:10.314383098972865,(21[&rate=0.0012408962298585495]:1.1636486297759765,22[&rate=0.0029269821448786424]:1.1636486297759765)[&rate=0.005609254164560703]:9.150734469196887)[&rate=0.0014781707449954618]:1.6785814303270534)[&rate=0.002902320344180513]:111.06188510095299,((32[&rate=0.007527730292274678]:13.564408629679841,34[&rate=0.0033561656285232676]:13.564408629679841)[&rate=0.001831453035626571]:37.86451892881293,(33[&rate=0.006945357791825168]:31.693158664145464,35[&rate=0.002348796552364357]:31.693158664145464)[&rate=0.003534843035970491]:19.735768894347302)[&rate=0.0054360504951961475]:71.62592207176016)[&rate=0.006976910017176177]:40.223512832084666,13[&rate=0.0032776843289122246]:163.27836246233758)[&rate=0.0038332302742703347]:285.0160233161554,((((3[&rate=5.865735988029665E-4]:33.841876100657394,28[&rate=0.002179878240347978]:33.841876100657394)[&rate=8.560234849338703E-4]:42.271760022549564,(6[&rate=0.004096041099090929]:53.81200354011524,(20[&rate=0.002070919167772942]:20.658185924567384,((29[&rate=0.0023108207975960993]:5.571875929955693,39[&rate=0.0012257495765551532]:5.571875929955693)[&rate=0.001228685279458215]:14.961458479395686,40[&rate=0.002916969877121191]:20.53333440935138)[&rate=0.002321046204993478]:0.12485151521600457)[&rate=9.986399106275618E-4]:33.15381761554786)[&rate=0.0033635312445479924]:22.301632583091717)[&rate=0.004988632750231223]:198.205113903854,((((7[&rate=0.0012949148533313373]:38.66143728648783,19[&rate=0.0010131847491200183]:38.66143728648783)[&rate=0.007396818171577009]:93.96203613214118,((8[&rate=0.002234522028175531]:17.790528777921775,18[&rate=0.001871853569027764]:17.790528777921775)[&rate=0.0028031484760580455]:86.69368535457755,(10[&rate=8.539455907467516E-4]:48.8070567459925,16[&rate=0.002413542064821546]:48.8070567459925)[&rate=0.00721150754806509]:55.677157386506835)[&rate=0.0036636849054348334]:28.139259286129672)[&rate=0.0021693944556308445]:23.581470140570048,((9[&rate=8.157789620037552E-4]:20.195591918545524,15[&rate=0.0015331703501518113]:20.195591918545524)[&rate=0.0034930266699059525]:72.70044058799556,(11[&rate=0.0017067772251347251]:22.294102050317775,17[&rate=8.973665398023761E-4]:22.294102050317775)[&rate=0.0026297165194963837]:70.60193045622331)[&rate=0.003499872393148379]:63.30891105265796)[&rate=0.0032474851543970876]:59.517445510279174,(12[&rate=0.003068747454796249]:54.419778861413995,14[&rate=0.0023682423238516486]:54.419778861413995)[&rate=0.00630453550767442]:161.30261020806424)[&rate=0.008400625760309172]:58.59636095758273)[&rate=0.004894489004105918]:115.15180096974126,(((24[&rate=0.003572329987836716]:14.96453501239317,25[&rate=0.0031436490681234133]:14.96453501239317)[&rate=0.0047025620148734]:143.49653844827992,41[&rate=0.00591557343056837]:158.4610734606731)[&rate=0.001991726785959032]:167.8387814035749,38[&rate=0.0023483264968595405]:326.299854864248)[&rate=0.006592007488635554]:63.17069613255421)[&rate=0.0035911218745507704]:58.82383478169078)[&rate=0.0010025913537712113]:18.312559504557385,(((((4[&rate=0.0027947479130553394]:28.23475688328192,((5[&rate=0.002229490611320545]:6.024293858932112,37[&rate=0.008703401756026526]:6.024293858932112)[&rate=0.0011737334650277571]:18.988634099256608,42[&rate=0.001735058231825261]:25.01292795818872)[&rate=0.0034011370063945267]:3.2218289250932024)[&rate=0.001623714337842816]:16.262907258594094,31[&rate=0.002074840827957488]:44.497664141876015)[&rate=0.0021444970912138355]:11.054270292933708,36[&rate=0.00200774263568867]:55.55193443480972)[&rate=9.288332843841678E-4]:152.335726844808,23[&rate=0.0025944476034340832]:207.88766127961773)[&rate=0.0034513566240687616]:85.60161553832197,((26[&rate=0.001623789810039402]:8.385137861036943,30[&rate=0.0034509776914524934]:8.385137861036943)[&rate=0.0022831230902556872]:161.90469818147125,27[&rate=9.077437832207796E-4]:170.2898360425082)[&rate=0.0026749747378608745]:123.1994407754315)[&rate=0.0047318957377322605]:173.11766846511068)[&rate=1.0]:0.0;
tree STATE_2432000 = ((((((1[&rate=0.0012049435663857354]:5.167750340768608,2[&rate=6.641596526674304E-4]:5.167750340768608)[&rate=0.0011477677446168183]:8.982226387241658,(21[&rate=0.0012192229228898447]:0.9580114270980542,22[&rate=8.851940648517529E-4]:0.9580114270980542)[&rate=0.002481911530339672]:13.191965300912212)[&rate=0.0031917396471335385]:91.25670470709892,(((32[&rate=0.007396252086864476]:14.593222744902823,34[&rate=0.0032975473442908364]:14.593222744902823)[&rate=0.004518390776198773]:20.50480472992296,33[&rate=0.006874847885272933]:35.098027474825784)[&rate=0.0022750543715038423]:6.033705005432509,35[&rate=0.002423907641478152]:41.13173248025829)[&rate=0.00522691892880042]:64.2749489548509)[&rate=0.006855052355869133]:72.44449399567523,13[&rate=0.0032204367872582977]:177.85117543078442)[&rate=0.002503156016707317]:291.0720042132159,((((3[&rate=5.763285925238807E-4]:29.308251330476935,28[&rate=0.0021418048147700416]:29.308251330476935)[&rate=4.2119897074860733E-4]:69.98052111460973,(6[&rate=0.0043972581894309555]:66.00442640751064,(20[&rate=0.002033254488341197]:28.29053148612489,((29[&rate=0.00919380242772672]:1.2025044161575387,39[&rate=0.0024111995831780923]:1.2025044161575387)[&rate=9.668849141633396E-4]:5.5740251346766545,40[&rate=0.005039621655622971]:6.776529550834193)[&rate=0.003540547806881115]:21.514001935290697)[&rate=0.0011375944117064567]:37.713894921385744)[&rate=0.0018614305287252427]:33.28434603757603)[&rate=0.004989425932917037]:165.33583302976356,(((((7[&rate=0.00152021381568691]:34.93837972084289,19[&rate=0.001626665101208568]:34.93837972084289)[&rate=0.005885873641375957]:82.00765244759667,(8[&rate=0.0012715038005210472]:20.693253842615132,18[&rate=0.001703383931004489]:20.693253842615132)[&rate=0.0029654188355573985]:96.25277832582442)[&rate=0.004056145579351105]:14.15820360765565,(10[&rate=0.0030057553707527208]:52.72316721150334,16[&rate=0.002371387502019206]:52.72316721150334)[&rate=0.005061493555896914]:78.38106856459187)[&rate=0.002131504138260428]:20.76608972459772,((9[&rate=7.272848470704434E-4]:23.989855664403724,15[&rate=0.004680542251071497]:23.989855664403724)[&rate=0.0033840078224674063]:80.19047995484588,(11[&rate=0.00259832800249899]:26.353246890310515,17[&rate=0.0015372126216181758]:26.353246890310515)[&rate=0.0015283628357740827]:77.82708872893909)[&rate=0.003401054369524827]:47.689989881443324)[&rate=0.00467920809919843]:60.31878056898714,(12[&rate=0.0028630388545382284]:44.62920357517318,14[&rate=0.0022094909698586983]:44.62920357517318)[&rate=0.006215377402295449]:167.5599024945069)[&rate=0.0030239379338254206]:52.43549940517016)[&rate=0.004876569506138277]:117.0271813767398,(((24[&rate=0.003691326334347004]:16.10805616612836,25[&rate=0.0015805813859727112]:16.10805616612836)[&rate=0.0045283942999555]:144.51918713220007,41[&rate=0.0060130657479414385]:160.62724329832844)[&rate=0.0017967193587568747]:164.46741383198724,38[&rate=0.0022961757649252687]:325.0946571303157)[&rate=0.009436181163376892]:56.55712972127435)[&rate=0.003038079281977097]:87.27139279241032)[&rate=0.0017140002388307087]:9.916472512148857,(((((4[&rate=0.0024768585218747597]:33.94870283047913,((5[&rate=0.0015511371842672405]:8.296078444261573,37[&rate=0.00605527111208299]:8.296078444261573)[&rate=0.001608185952866808]:9.937651326415898,42[&rate=0.0017047539656327418]:18.23372977067747)[&rate=0.0023394914732351203]:15.714973059801657)[&rate=0.003519686526439044]:13.664278241644567,31[&rate=0.0021964753586402007]:47.612981072123695)[&rate=0.0016342175366324532]:6.039909465439841,36[&rate=0.002070411895654394]:53.652890537563536)[&rate=9.126104218991209E-4]:157.8142402607091,23[&rate=0.0025491333716954174]:211.46713079827265)[&rate=0.0025457319653636656]:101.23524987682998,((26[&rate=0.0030417674918406484]:5.5466940492938175,30[&rate=0.0024897295762199333]:5.5466940492938175)[&rate=0.001698595976300082]:171.86376985731147,27[&rate=8.918892667920206E-4]:177.4104639066053)[&rate=0.0027507985206708854]:135.29191676849734)[&rate=0.004655233903551132]:166.13727148104658)[&rate=1.0]:0.0;
tree STATE_2433000 = ((((((1[&rate=0.0010841214913590907]:7.209527948717269,2[&rate=0.0010252003492077942]:7.209527948717269)[&rate=0.002109243349121183]:22.58638550058162,(21[&rate=0.0021804544011011125]:2.2743513911717805,22[&rate=0.002667332214241419]:2.2743513911717805)[&rate=0.0010719376343565083]:27.52156205812711)[&rate=0.006911306243019419]:61.33040113734488,((32[&rate=0.007563635807213718]:8.321962608809107,34[&rate=0.003372173754536563]:8.321962608809107)[&rate=0.004830031356684315]:26.147852058936543,(33[&rate=0.007030431767806598]:33.835188024227975,35[&rate=0.0038695835225776333]:33.835188024227975)[&rate=0.003829445028956331]:0.6346266435176773)[&rate=0.0051640848462726815]:56.65649991889812)[&rate=0.007189929448879799]:57.18771353356233,13[&rate=0.0026075096116883723]:148.3140281202061)[&rate=0.0026493634684136313]:293.26880890941567,(((((4[&rate=0.002809344136676883]:27.70502679276995,((5[&rate=0.002397230649083581]:12.550065343746166,37[&rate=0.006192307248028623]:12.550065343746166)[&rate=0.003525224515095465]:6.259439035112944,42[&rate=0.004143119065386131]:18.80950437885911)[&rate=0.004612318940601794]:8.89552241391084)[&rate=0.0023251472435857354]:20.22777182041171,31[&rate=0.0016797663016341457]:47.93279861318166)[&rate=0.0018137325429024248]:6.7707386664837514,36[&rate=0.0021206740886725206]:54.70353727966541)[&rate=9.645862672568198E-4]:74.68615680451158,23[&rate=0.0026854850093925063]:129.389694084177)[&rate=0.0024761891370048204]:105.71520363060796,((26[&rate=0.003110605378008143]:9.198648468998588,30[&rate=0.0013064050254785005]:9.198648468998588)[&rate=0.0017370367041909414]:123.88184156879643,27[&rate=0.0014921963629360116]:133.08049003779502)[&rate=0.0027765174949751885]:102.02440767698994)[&rate=0.004609185810572119]:206.47793931483682)[&rate=0.0033708351140981515]:4.4323520463671,((((3[&rate=5.969720464147636E-4]:59.17691272831885,28[&rate=0.0022185218985838976]:59.17691272831885)[&rate=4.2269246313639513E-4]:51.23969399976611,(6[&rate=0.0025422789119004144]:86.57266802457256,((20[&rate=0.0023281131748472002]:13.0016330564319,(29[&rate=0.005509714032156192]:4.979602962355357,39[&rate=0.0020529301196755257]:4.979602962355357)[&rate=0.0013291049900328157]:8.022030094076541)[&rate=7.760834915688958E-4]:3.384096509031803,40[&rate=0.005099040469463376]:16.385729565463702)[&rate=0.0011633391784671926]:70.18693845910886)[&rate=0.0019035563464245922]:23.843938703512393)[&rate=0.005315169373930023]:175.03349053136617,(((7[&rate=6.453806613635414E-4]:30.43731150037205,19[&rate=0.0016634779698351148]:30.43731150037205)[&rate=0.005859625342284013]:109.94217041449672,(((8[&rate=0.0027059365081534034]:19.353521115081875,18[&rate=6.230519201821547E-4]:19.353521115081875)[&rate=0.0022908710151621527]:79.70015218269596,(10[&rate=0.001217626129983642]:50.536453570864104,16[&rate=0.0024250540966425298]:50.536453570864104)[&rate=0.005176039627604551]:48.51721972691373)[&rate=0.0036212647667750093]:35.809934006443655,((9[&rate=7.437439458175615E-4]:20.899272248472922,15[&rate=0.004786467058127159]:20.899272248472922)[&rate=0.0034605909097341976]:61.319444206014595,(11[&rate=0.002657130461181854]:22.958190707626812,17[&rate=0.0015720011015878115]:22.958190707626812)[&rate=0.0015629510372700424]:59.26052574686071)[&rate=0.0034582500587792705]:52.64489084973397)[&rate=0.002381809568947887]:5.515874610647273)[&rate=0.0027081424723806335]:53.24263995068412,(12[&rate=0.0026761964403706584]:47.350687192945294,14[&rate=0.002065299204442916]:47.350687192945294)[&rate=0.006544012374303415]:146.2714346726076)[&rate=0.006626217007033308]:91.82797539389824)[&rate=0.004631824758933197]:94.74567404074986,(((24[&rate=0.0018646456961896075]:14.032875225219792,25[&rate=0.0029489270368290538]:14.032875225219792)[&rate=0.004540276379912031]:133.17274673307355,41[&rate=0.006039557458097188]:147.20562195829334)[&rate=0.0018117834765031652]:155.67081896773257,38[&rate=0.0017663911049395904]:302.8764409260259)[&rate=0.009945421784911717]:77.31933037417508)[&rate=0.0031301008430985916]:65.81941777578788)[&rate=1.0]:0.0;
tree STATE_2434000 = ((((((1[&rate=0.001138211261734444]:19.047732594408593,2[&rate=0.001076350383516093]:19.047732594408593)[&rate=0.005129046156303591]:1.5431383005833368,(21[&rate=0.005832085620817842]:1.0965730167562777,22[&rate=0.0032366540673781086]:1.0965730167562777)[&rate=0.0011130224505938046]:19.494297878235653)[&rate=0.006931349565467092]:55.20502212473256,(((32[&rate=0.007941006173243552]:8.43892379832087,34[&rate=0.005206959174349453]:8.43892379832087)[&rate=0.005464314638313067]:22.302195948055427,33[&rate=0.0079960103508201]:30.7411197463763)[&rate=0.0019164393308754085]:6.0816266106103,35[&rate=0.001566575340418385]:36.8227463569866)[&rate=0.005168907084794275]:38.97314666273789)[&rate=0.0041483486276723235]:117.22043300279235,13[&rate=0.0027376053595099]:193.01632602251684)[&rate=0.002844457400101119]:250.8369231033212,(((((4[&rate=0.0026578277355949176]:31.715689934165773,((5[&rate=0.0022328943014344993]:8.657895572643067,37[&rate=0.0075084700633824995]:8.657895572643067)[&rate=0.0037011075559380915]:7.712091640440963,42[&rate=9.967474078299969E-4]:16.36998721308403)[&rate=0.0017026007195803739]:15.345702721081743)[&rate=0.0021684074731956105]:16.261762273876556,31[&rate=0.0021694742768350013]:47.97745220804233)[&rate=0.0010252640668691078]:22.206358209913667,36[&rate=0.0018916901262152398]:70.183810417956)[&rate=0.002086172142442315]:61.43651379041786,23[&rate=0.002878789672610919]:131.62032420837386)[&rate=0.002536535001643732]:130.7793624519569,((26[&rate=0.001189668507614084]:10.959863578572644,30[&rate=0.0018878406252687819]:10.959863578572644)[&rate=0.0017659650341535526]:130.30035546114544,27[&rate=0.0015666460987538693]:141.2602190397181)[&rate=0.0029150455058516143]:121.13946762061266)[&rate=0.004923214111363121]:181.45356246550728)[&rate=0.003997583808809815]:18.55557198125092,((((3[&rate=0.0010976572445966148]:34.22586612681238,28[&rate=0.001993233559935807]:34.22586612681238)[&rate=2.0837570599060147E-4]:69.20837013747418,(6[&rate=0.0027715607619626745]:61.09607069501819,((20[&rate=0.0025184579266449305]:7.783506516927058,40[&rate=0.0060171540341611915]:7.783506516927058)[&rate=0.0012706272490457088]:33.18837985426462,(29[&rate=0.004045412026057468]:7.456214742672094,39[&rate=0.0014255096790328173]:7.456214742672094)[&rate=0.0017763920789036613]:33.51567162851958)[&rate=0.001364760199012942]:20.12418432382652)[&rate=0.0018250136174963062]:42.33816556926836)[&rate=0.005744084352783064]:160.84507768647057,((((7[&rate=6.775804582092669E-4]:43.389884500043266,19[&rate=0.0017464734109641732]:43.389884500043266)[&rate=0.006811254184193025]:110.12875045841731,((8[&rate=5.672411133511118E-4]:19.794990360847642,18[&rate=6.541376753887297E-4]:19.794990360847642)[&rate=0.0024218951724598523]:122.99268644654833,(10[&rate=0.0012783768099570458]:52.6919461237477,16[&rate=0.0025460466424786655]:52.6919461237477)[&rate=0.006316513014633322]:90.09573068364827)[&rate=0.004030949822859608]:10.730958151064613)[&rate=0.002930894860570315]:7.438572055037099,((9[&rate=0.0016272190399526946]:21.412481853608107,15[&rate=0.002952984589827857]:21.412481853608107)[&rate=0.003633249204180422]:64.75125735866592,(11[&rate=0.0023288025774454643]:23.566957448048058,17[&rate=0.0016504325129124702]:23.566957448048058)[&rate=0.001640930916266699]:62.596781764225966)[&rate=0.003463301592496578]:74.79346780122366)[&rate=0.005266020726281637]:41.44425688472725,(12[&rate=0.002809719160926191]:49.259541640711774,14[&rate=0.0033329558340938416]:49.259541640711774)[&rate=0.006821571603653886]:153.14192225751316)[&rate=0.00657513391502805]:61.87785005253218)[&rate=0.004615604901313858]:132.28992159621606,(((24[&rate=0.00590171223453097]:9.24726274918484,25[&rate=0.007253491071838487]:9.24726274918484)[&rate=0.004686505978124966]:141.75750600592852,41[&rate=0.006340887409289]:151.00476875511336)[&rate=0.0018914424168716814]:180.23783940168497,38[&rate=0.0018485437517220852]:331.2426081567983)[&rate=0.010620811180838451]:65.32662739017485)[&rate=0.0024738914695477776]:65.83958556011578)[&rate=1.0]:0.0;
tree STATE_2435000 = ((((((1[&rate=0.0010200809287102825]:9.972958372802607,2[&rate=9.646403402841493E-4]:9.972958372802607)[&rate=0.004376168431443748]:8.959293948368392,(21[&rate=0.0027399352493846845]:0.8916894748938631,22[&rate=0.0029831326632689713]:0.8916894748938631)[&rate=9.662006941306696E-4]:18.040562846277137)[&rate=0.006602998797983492]:86.28688101799551,((32[&rate=0.014435063239107487]:3.5391841916402793,34[&rate=0.009465146270561903]:3.5391841916402793)[&rate=0.001565433145162371]:50.544401757247314,(33[&rate=0.007942741758539418]:30.84804103976846,35[&rate=0.0014873852247650407]:30.84804103976846)[&rate=0.0019036722106656914]:23.235544909119135)[&rate=0.004721607234696142]:51.13554739027892)[&rate=0.0045014240381502]:88.0709798671169,13[&rate=0.0027791291425887923]:193.29011320628342)[&rate=0.0027646479904147067]:210.0249873114251,(((((4[&rate=0.002640121562667669]:41.26538076340257,((5[&rate=0.0022180189910071223]:12.901935140856699,37[&rate=0.007458449413969884]:12.901935140856699)[&rate=0.002333040356423721]:17.42091947411246,42[&rate=0.0023374982672531098]:30.32285461496916)[&rate=0.002604958056895305]:10.942526148433409)[&rate=0.0019303568819946904]:3.4637731863364607,31[&rate=0.002155021464038893]:44.72915394973903)[&rate=0.0010184338639101433]:38.18115135004166,36[&rate=0.001879087882642054]:82.91030529978069)[&rate=0.004323531683284433]:55.779147592099676,23[&rate=0.0029400568569546274]:138.68945289188036)[&rate=0.002398242206860938]:124.92638449267872,((26[&rate=0.002275981882476413]:9.955733408172268,30[&rate=0.0018752640266719537]:9.955733408172268)[&rate=0.0018146117021208218]:165.30601010979612,27[&rate=0.001605072519505867]:175.2617435179684)[&rate=0.002822014828747182]:88.35409386659069)[&rate=0.004890416169176641]:139.69926313314943)[&rate=8.733032993179768E-4]:67.71180060821439,((((3[&rate=0.0010903447657901867]:43.136754058560875,28[&rate=0.001979954844530755]:43.136754058560875)[&rate=2.1597785316335036E-4]:42.370808836227816,(6[&rate=0.0025887855366077874]:79.0224143892176,((20[&rate=0.0012368229140657851]:14.246673811250227,40[&rate=0.0034806743908143084]:14.246673811250227)[&rate=8.286239824360111E-4]:8.490698629308993,(29[&rate=0.0018849037536883204]:5.265826073067213,39[&rate=0.003052466095847938]:5.265826073067213)[&rate=9.788044843718855E-4]:17.471546367492007)[&rate=0.0011912363459122713]:56.28504194865838)[&rate=0.002302724644280567]:6.48514850557109)[&rate=0.005513332102618443]:170.99654310047777,(((((7[&rate=6.730664874185706E-4]:40.08598263871308,19[&rate=0.001734838586098275]:40.08598263871308)[&rate=0.007064039563426262]:85.95905625308576,(8[&rate=0.0013776898311929648]:21.36626059387321,18[&rate=5.468410923867528E-4]:21.36626059387321)[&rate=0.0024809243320456187]:104.67877829792563)[&rate=0.00316925103502979]:44.77168823546313,(12[&rate=0.0014020832192966866]:46.02678294419738,14[&rate=0.003310752027742134]:46.02678294419738)[&rate=0.01043542966257367]:124.78994418306459)[&rate=0.010170270791525967]:7.011618528202604,(10[&rate=0.0012698603961352835]:49.500789877257,16[&rate=0.001905648015083423]:49.500789877257)[&rate=0.00272057117609801]:128.32755577820757)[&rate=0.002152740863531356]:10.778584746956966,((9[&rate=0.0016163786753474]:19.450694747572005,15[&rate=0.005280632107243076]:19.450694747572005)[&rate=0.0015728961348926303]:98.85881240849692,(11[&rate=0.0024833110525526543]:19.94207175454355,17[&rate=0.0017599333410664637]:19.94207175454355)[&rate=0.002646754681620431]:98.36743540152537)[&rate=0.0037310137815109016]:70.29742324635262)[&rate=0.00832782828950419]:67.89717559284492)[&rate=0.007486481498750801]:106.48274586152655,(((24[&rate=9.246128083470382E-4]:22.061537246088392,25[&rate=0.00530333191800334]:22.061537246088392)[&rate=0.004694764117628037]:154.6058065043868,41[&rate=0.006123634380664899]:176.6673437504752)[&rate=0.005143850496656793]:124.48326369195172,38[&rate=0.001862492680914298]:301.1506074424269)[&rate=0.009150101320837666]:61.83624441436609)[&rate=0.0024854249589123453]:108.0400492691299)[&rate=1.0]:0.0;
tree STATE_2436000 = ((((((1[&rate=0.0019110446481860816]:6.32016919593095,2[&rate=0.0019158763934023814]:6.32016919593095)[&rate=0.0027363316820403156]:6.430154922323043,(21[&rate=0.0027953728042667114]:0.05148503579246614,22[&rate=0.00304349087138023]:0.05148503579246614)[&rate=0.0022208881174836134]:12.698839082461527)[&rate=0.007104280186130533]:69.07998517297156,(((32[&rate=0.014727130219002139]:3.9885816261298603,34[&rate=0.009656656112944284]:3.9885816261298603)[&rate=0.0025217858549771875]:23.57285190207779,33[&rate=0.010754760376645241]:27.56143352820765)[&rate=2.83459350994594E-4]:12.407478588498883,35[&rate=0.0023924491550220144]:39.968912116706534)[&rate=0.005353854688301172]:41.86139717451903)[&rate=0.0043934452142608904]:124.46283554250526,13[&rate=0.0028113320671715692]:206.29314483373082)[&rate=0.004742759782842833]:154.13210099852853,(((((4[&rate=0.0018608749049703827]:49.12294597484167,((5[&rate=0.001440886222326788]:9.50514672730207,37[&rate=0.008605572431006703]:9.50514672730207)[&rate=0.0012287768316276203]:9.974999159506615,42[&rate=0.002683557446648722]:19.480145886808685)[&rate=0.0013231064424704946]:29.642800088032985)[&rate=0.005184272492589057]:17.829247020882235,31[&rate=0.0021986243634575108]:66.9521929957239)[&rate=0.004065820438367217]:3.9790553074044652,36[&rate=0.001735386166498508]:70.93124830312837)[&rate=0.0033895338944074315]:46.4839280556935,23[&rate=0.0030654406426144512]:117.41517635882187)[&rate=0.0023032543779913316]:143.0009328955958,((26[&rate=0.001362319824066296]:13.265182148310721,30[&rate=0.0014024467037660256]:13.265182148310721)[&rate=0.0019023216034832501]:120.95676238966757,27[&rate=0.001637548212580231]:134.2219445379783)[&rate=0.002717190792313191]:126.19416471643939)[&rate=0.005206736130659302]:100.00913657784167)[&rate=9.140438061655766E-4]:99.20326508835814,((((3[&rate=0.0011124058887207278]:18.173624299587505,28[&rate=0.0024918851321588725]:18.173624299587505)[&rate=2.1734803639954843E-4]:69.77529251273215,(6[&rate=0.0027316037743187957]:60.55562893798009,(20[&rate=0.0012618477530384278]:26.319636081945195,((29[&rate=0.0019230413175916217]:6.572407802735514,39[&rate=0.0022623490534779745]:6.572407802735514)[&rate=0.0021299754756034287]:13.604208708943142,40[&rate=0.0016531060770777074]:20.176616511678656)[&rate=8.453896660941717E-4]:6.143019570266539)[&rate=0.0012808310383977048]:34.2359928560349)[&rate=0.001981832021315098]:27.393287874339563)[&rate=0.0030048428286529234]:154.90375065821,(((((7[&rate=4.6236030702588517E-4]:43.306186439370634,19[&rate=7.389693293305055E-4]:43.306186439370634)[&rate=0.00719211705139524]:75.40050806954285,(8[&rate=0.0014055648533914111]:24.079299016174787,18[&rate=0.0011565886321155273]:24.079299016174787)[&rate=0.0025270892776253816]:94.6273954927387)[&rate=0.003662170469850249]:25.46523723296316,((9[&rate=0.001376283631681189]:26.265461777350556,15[&rate=0.002918068730443275]:26.265461777350556)[&rate=0.0017408639469888875]:56.811885261984045,(11[&rate=0.0025335562885085323]:22.474269967359785,17[&rate=7.773000003178362E-4]:22.474269967359785)[&rate=0.0027917857311488036]:60.60307707197481)[&rate=0.0037542075463921623]:61.09458470254205)[&rate=0.0048847078235037394]:18.726632856614486,(10[&rate=0.0012955536878530946]:51.65042678188793,16[&rate=0.0019442053009980122]:51.65042678188793)[&rate=0.0029413361250235793]:111.2481378166032)[&rate=0.002120893957264559]:0.17959392990897527,(12[&rate=0.0015357588458741484]:45.3848741739163,14[&rate=0.0036264015164922873]:45.3848741739163)[&rate=0.009661642462509635]:117.69328435448381)[&rate=0.00841025926268841]:79.77450894212953)[&rate=0.0030024829004500074]:150.3428592315983,(((24[&rate=0.003324365168069333]:10.735648771475336,25[&rate=0.007549507220738921]:10.735648771475336)[&rate=0.004711084875493383]:175.49424592189592,41[&rate=0.006158013735304034]:186.22989469337125)[&rate=0.002469066781974281]:167.45251282844941,38[&rate=0.001903057425098013]:353.68240752182066)[&rate=0.010328360191324508]:39.513119180307285)[&rate=0.01208699086019705]:66.43298421848954)[&rate=1.0]:0.0;
tree STATE_2437000 = ((((((1[&rate=0.001356831864414319]:5.198191067306564,2[&rate=0.0028057876989878664]:5.198191067306564)[&rate=0.0014019318688285273]:10.68085374447584,(21[&rate=0.004348453287890682]:0.5369902939031271,22[&rate=0.004407726771029894]:0.5369902939031271)[&rate=0.0013670209799404272]:15.342054517879276)[&rate=0.002062749633985708]:128.43819421450658,((32[&rate=0.0059595917785638785]:12.587543170739517,34[&rate=0.001890373890837141]:12.587543170739517)[&rate=0.00328135240361846]:38.64472734528855,(33[&rate=0.008147346249218033]:21.334013058064926,35[&rate=0.0034080994391313497]:21.334013058064926)[&rate=2.1289875646533917E-4]:29.89825745796314)[&rate=0.003755553811364873]:93.08496851026091)[&rate=0.003327508458226645]:78.41354369256834,13[&rate=0.00210091843254536]:222.7307827188573)[&rate=0.003765176253854583]:240.0005706314695,(((((4[&rate=0.0014373699784364115]:60.13925333865507,((5[&rate=0.0012193398046560708]:12.763823623002938,37[&rate=0.004344268619958848]:12.763823623002938)[&rate=0.005397182700251822]:3.4352189755506437,42[&rate=0.0024807022570481688]:16.199042598553582)[&rate=9.394377937659421E-4]:43.940210740101485)[&rate=0.006662872234924236]:7.887568275343014,31[&rate=0.0016982531418161012]:68.02682161399808)[&rate=0.003140505694505683]:10.51648779790618,36[&rate=5.90413087508726E-4]:78.54330941190426)[&rate=0.0017004304459186672]:93.4175081762107,23[&rate=0.0023677961041894758]:171.96081758811496)[&rate=0.001779071063178028]:149.37138141083668,((26[&rate=0.00177040780364442]:13.178968128171054,30[&rate=8.987797993731794E-4]:13.178968128171054)[&rate=0.0014086387818501734]:129.8046082451744,27[&rate=0.0012173436600321844]:142.98357637334544)[&rate=0.001197654984838578]:178.3486226256062)[&rate=0.004021767492194194]:141.39915435137516)[&rate=5.997848939043963E-4]:24.330618081475222,((((3[&rate=8.854994372256776E-4]:31.69909693198818,28[&rate=0.0012250903504471753]:31.69909693198818)[&rate=1.653596744375925E-4]:64.44949177177152,(6[&rate=0.0019277210810454723]:87.92730292891135,(20[&rate=0.0011834052874116021]:15.403831492280478,((29[&rate=0.0014853883245005074]:9.753833558320219,39[&rate=0.0017733681478540346]:9.753833558320219)[&rate=0.0016452276266721497]:2.800472642491062,40[&rate=0.0012731234582984575]:12.554306200811281)[&rate=0.0014935278268365573]:2.849525291469197)[&rate=7.323209966481294E-4]:72.52347143663087)[&rate=0.0027815715406253596]:8.221285774848354)[&rate=0.002435914533218445]:181.2105073272993,(((7[&rate=3.5713460521422124E-4]:45.375246887704655,19[&rate=9.52689705850848E-4]:45.375246887704655)[&rate=0.00553501816438945]:107.78564829055327,((9[&rate=0.0010630638140737686]:22.04650287225283,15[&rate=0.0016467467718024628]:22.04650287225283)[&rate=0.002383044359402403]:104.2059112087599,(11[&rate=8.716682838588264E-4]:22.88841117062819,17[&rate=0.001982210634901309]:22.88841117062819)[&rate=8.729116528002289E-4]:103.36400291038454)[&rate=0.004610391818029247]:26.9084810972452)[&rate=0.00497281210045326]:17.70456735066054,((8[&rate=0.001085681104954417]:24.620946177204782,18[&rate=8.933678307785839E-4]:24.620946177204782)[&rate=0.001951964772476253]:133.27047141991184,((10[&rate=9.327205549119366E-4]:58.34630521716434,16[&rate=0.0013997106134710949]:58.34630521716434)[&rate=0.0028525132916383737]:80.34532082297835,(12[&rate=0.0013503698826529047]:51.33496414767902,14[&rate=0.0031886408490720167]:51.33496414767902)[&rate=0.00825026443954866]:87.35666189246368)[&rate=0.0016382129145149573]:19.199791556973935)[&rate=0.0016104080113592742]:12.974044931801842)[&rate=0.007123849530802719]:106.49363350214051)[&rate=0.0022514805152287235]:151.66365632832384,(((24[&rate=0.002567793609973275]:10.665874875493497,25[&rate=0.005831361905142003]:10.665874875493497)[&rate=0.003355419902211433]:160.9534332440638,41[&rate=0.005220971923629519]:171.6193081195573)[&rate=0.0022250664906911925]:172.39000612318173,38[&rate=0.0014885849595525906]:344.00931424273904)[&rate=0.003445101167047047]:85.01343811664378)[&rate=0.008503751032310887]:58.0392190724192)[&rate=1.0]:0.0;
tree STATE_2438000 = ((((((1[&rate=0.0016750973028928794]:4.833436023564859,2[&rate=0.0023904389015983038]:4.833436023564859)[&rate=0.0017307761955663702]:9.043316267315205,(21[&rate=0.0016153839107444891]:0.6473028223102802,22[&rate=0.0054416257604828384]:0.6473028223102802)[&rate=0.0016876764295955203]:13.229449468569785)[&rate=0.0024366243382099003]:99.76096612555753,(((32[&rate=0.004650349579952853]:9.517424546033334,34[&rate=0.006461993921837838]:9.517424546033334)[&rate=0.007320126311449487]:19.839133179815448,33[&rate=0.006951654136881575]:29.35655772584878)[&rate=0.0018880985201457881]:2.9345922873244987,35[&rate=0.0035243790768847583]:32.29115001317328)[&rate=0.0042914065774099855]:81.34656840326431)[&rate=0.0014150187313577037]:113.96704178832374,13[&rate=0.0035527496899154195]:227.60476020476133)[&rate=0.0035209064236068907]:222.89944367357927,(((((4[&rate=0.001864062005229102]:42.92253670531909,((5[&rate=6.82896500732421E-4]:10.475895862201225,37[&rate=0.005363282540152027]:10.475895862201225)[&rate=0.01104777237854237]:2.756893630448845,42[&rate=0.003062588496810816]:13.23278949265007)[&rate=0.0012466175352063148]:29.68974721266902)[&rate=0.004374163566946271]:15.277961241703984,31[&rate=0.002096604105559867]:58.200497947023074)[&rate=0.0026812201968746396]:20.78941123350959,36[&rate=6.904426795354811E-4]:78.98990918053266)[&rate=0.0020969901760951454]:85.4759116686966,23[&rate=0.0028692453734976914]:164.46582084922926)[&rate=0.0036752846945461697]:108.04536408836185,((26[&rate=0.004958633366785791]:10.717751542925075,30[&rate=0.001622324538771924]:10.717751542925075)[&rate=0.0017390563164921462]:113.7461943865326,27[&rate=0.002077913833299083]:124.46394592945767)[&rate=0.001478583078357533]:148.04723900813343)[&rate=0.004895146789098496]:177.9930189407495)[&rate=0.004641062105716397]:18.978069634226813,((((3[&rate=0.0013036295950081059]:23.88922053407899,28[&rate=0.0018035743110187468]:23.88922053407899)[&rate=1.839957884994859E-4]:46.58315313092079,(6[&rate=0.003479974415771735]:61.113650138575714,(20[&rate=0.0019612883166499574]:15.855803479099961,((29[&rate=0.0018431623864563346]:10.201435928061455,39[&rate=9.834392468589935E-4]:10.201435928061455)[&rate=0.005726652612688889]:2.9991038878117333,40[&rate=0.002004708231360695]:13.200539815873189)[&rate=0.0012701794167502053]:2.6552636632267728)[&rate=8.181635506219307E-4]:45.25784665947575)[&rate=0.0034340312220750937]:9.358723526424065)[&rate=0.0030072951348567426]:225.1624172129969,(((7[&rate=4.409059292120071E-4]:33.53769605376737,19[&rate=0.0025813570454718553]:33.53769605376737)[&rate=0.006833340402595882]:110.50365721735332,((9[&rate=0.0011073961368734022]:21.23588747720961,15[&rate=0.0018981567921380175]:21.23588747720961)[&rate=0.0028400088480991553]:83.87839292588268,(11[&rate=0.0010761312654898878]:20.17256796356255,17[&rate=0.0024471681240490505]:20.17256796356255)[&rate=0.0013239467368068858]:84.94171243952974)[&rate=0.006726709859026991]:38.927072868028404)[&rate=0.0028085461354073584]:23.830588878198114,(((8[&rate=6.222671464960252E-4]:17.57477296664939,18[&rate=0.0013685564203702344]:17.57477296664939)[&rate=0.004616926171059606]:96.8006961158358,(10[&rate=0.0019313360378783364]:54.35645636674606,16[&rate=0.0016768977108905002]:54.35645636674606)[&rate=0.003929004174456646]:60.01901271573914)[&rate=0.002518825183042319]:33.367191327319446,(12[&rate=0.001667119565559477]:46.538443125251824,14[&rate=0.0022175311258458147]:46.538443125251824)[&rate=0.013870334114468405]:101.20421728455281)[&rate=0.001207310262564548]:20.12928173951417)[&rate=0.008629671419985408]:127.76284872867788)[&rate=0.0029236320177441853]:117.97700099269309,(((24[&rate=0.004405527903665948]:9.320945016977427,25[&rate=0.0071991960505085025]:9.320945016977427)[&rate=0.004207602570959332]:164.4746853821503,41[&rate=0.006541167795034149]:173.79563039912773)[&rate=0.005826931197864655]:97.25104749775426,38[&rate=0.001821411066382931]:271.046677896882)[&rate=0.004525657064473948]:142.5651139738078)[&rate=0.006123945553611108]:55.87048164187763)[&rate=1.0]:0.0;
tree STATE_2439000 = (((((((1[&rate=0.0037761417433884977]:2.2797364849362083,2[&rate=0.005683068039919065]:2.2797364849362083)[&rate=0.002419248583399475]:9.110795166350119,(21[&rate=8.623684219001728E-4]:1.9307643429427945,22[&rate=0.002676960845758078]:1.9307643429427945)[&rate=0.0023184466174957555]:9.459767308343533)[&rate=0.0026681231700431403]:111.33277419726716,(((32[&rate=0.006908521323000468]:13.688502170998136,34[&rate=0.006769967759835781]:13.688502170998136)[&rate=0.00771840109797723]:16.892667812236205,35[&rate=0.0036406619551688267]:30.58116998323434)[&rate=0.0016514021612997788]:1.369161666595467,33[&rate=0.0076743492441952495]:31.950331649829806)[&rate=0.00476165597213095]:90.77297419872367)[&rate=0.003922914173020527]:41.17565889288852,13[&rate=0.0036753733022009947]:163.898964741442)[&rate=0.003734392530432281]:199.4864158291481,(((((4[&rate=0.0021373220671502594]:48.2213603528822,((5[&rate=0.002160429649448573]:10.897572089563162,37[&rate=0.005783894810413366]:10.897572089563162)[&rate=0.003740252381504583]:8.874674903948069,42[&rate=0.0019222313427569315]:19.77224699351123)[&rate=0.0016074864422115887]:28.44911335937097)[&rate=0.0036366880729003415]:11.088104602571477,31[&rate=0.0018770607856896453]:59.30946495545368)[&rate=0.004290368893243715]:9.572249995618705,36[&rate=7.799789272890348E-4]:68.88171495107238)[&rate=0.002580775988290988]:74.94214523323873,23[&rate=0.0030059914797823193]:143.82386018431112)[&rate=0.003372392299308086]:93.11296984929965,((26[&rate=0.0038407102298175927]:7.717899591049294,30[&rate=0.0016996433229463583]:7.717899591049294)[&rate=0.001794842248380904]:135.6323335182712,27[&rate=0.002146312834111387]:143.3502331093205)[&rate=0.004532768951867968]:93.58659692429026)[&rate=0.00512139462394672]:126.44855053697933)[&rate=0.0045747405765485865]:98.5596487967282,(((3[&rate=0.001468315314787241]:29.541984777149086,28[&rate=0.002031417354080101]:29.541984777149086)[&rate=1.7163689410112045E-4]:16.843153968200166,(6[&rate=0.004430090133178549]:40.334058678034516,((20[&rate=0.002674390471344429]:12.894923761706366,(29[&rate=0.0019310061386698634]:6.6151361611810735,39[&rate=0.001503570295557356]:6.6151361611810735)[&rate=0.002727837013209779]:6.279787600525292)[&rate=4.911580952271607E-4]:12.774757249539533,40[&rate=0.0015387613935522488]:25.6696810112459)[&rate=0.0016067107800462237]:14.664377666788617)[&rate=0.002031830284104679]:6.051080067314736)[&rate=0.003188116101280289]:185.5577706272561,(((((7[&rate=0.001416760231336302]:35.07201722005217,19[&rate=0.0027043826080719873]:35.07201722005217)[&rate=0.0076454535587577935]:78.21840682781831,(8[&rate=0.001913000754508381]:20.091187593746714,18[&rate=0.0017021335778148589]:20.091187593746714)[&rate=0.004590477513923283]:93.19923645412378)[&rate=0.0017982631698384294]:1.4105002880071424,(12[&rate=0.00431528705648951]:48.69289620871953,14[&rate=0.0031268233089310734]:48.69289620871953)[&rate=0.015030500378202553]:66.0080281271581)[&rate=0.0029423993607257436]:17.987307737353888,(10[&rate=0.00202338208090625]:56.883826445933444,16[&rate=0.0017568174117970096]:56.883826445933444)[&rate=0.0036183156637210564]:75.80440562729808)[&rate=0.0018498236211521707]:10.984165835415894,((9[&rate=0.0018144242111091682]:26.817456688973177,15[&rate=0.0016458251040301355]:26.817456688973177)[&rate=0.003011577192079152]:74.23080232356006,(11[&rate=9.173357040176959E-4]:25.79032249645847,17[&rate=0.002086060284579305]:25.79032249645847)[&rate=0.0013855062860489104]:75.25793651607476)[&rate=0.006970675591155743]:42.624138896114175)[&rate=0.008879173754606857]:88.27051146395794)[&rate=0.0031203435888194526]:230.00211999471293)[&rate=0.006460956897541542]:14.394961904853858,(((24[&rate=0.003188053055989257]:4.882884495770457,25[&rate=0.005209686438584881]:4.882884495770457)[&rate=0.004518231277343925]:176.40497876916785,41[&rate=0.0068529150020425235]:181.28786326493832)[&rate=0.005547528570105186]:110.26515533144112,38[&rate=0.0018366888848119697]:291.55301859637945)[&rate=0.0016899814175536567]:184.7869726757927)[&rate=1.0]:0.0;
tree STATE_2440000 = (((((((1[&rate=0.0032395709995193286]:4.478002024173508,2[&rate=0.003136314797375464]:4.478002024173508)[&rate=0.002075485531000322]:5.596618864746807,(21[&rate=0.00160161198727746]:1.9473185127597539,22[&rate=0.0028221432354664615]:1.9473185127597539)[&rate=0.0017326747349639463]:8.12730237616056)[&rate=0.0018581018061430694]:141.997931734034,(((32[&rate=0.0033649012442348134]:24.909083109562307,34[&rate=0.001725346973378799]:24.909083109562307)[&rate=0.004319856414508004]:13.071093803875765,33[&rate=0.005989874168678671]:37.98017691343807)[&rate=0.0033876246720683434]:2.6428988149834822,35[&rate=0.0027927918729546333]:40.623075728421554)[&rate=0.004264814017448892]:111.44947689453278)[&rate=0.004575436913615774]:58.16356921335213,13[&rate=0.0031531212468559476]:210.23612183630647)[&rate=0.005627032345338806]:177.66500235369037,(((((4[&rate=0.0018336193543305576]:52.260120827596786,((5[&rate=0.0018534434654391223]:16.36488728162809,37[&rate=0.004962032456777337]:16.36488728162809)[&rate=0.0016958367310452242]:10.248779402054698,42[&rate=0.0028660779563817254]:26.613666683682787)[&rate=0.0012169451813158344]:25.646454143914)[&rate=0.0031199329940125326]:18.34916864093163,31[&rate=0.0018153617614366246]:70.60928946852842)[&rate=0.002907721501546564]:39.25823452620982,36[&rate=6.496260593755097E-4]:109.86752399473824)[&rate=0.002293166329137982]:51.21113577575332,23[&rate=0.0025788552137257824]:161.07865977049156)[&rate=0.0023805705482179253]:105.5062591363413,((26[&rate=0.0032050586069118075]:8.057022742860703,30[&rate=0.002905236875165017]:8.057022742860703)[&rate=0.0027064484837805427]:144.5621410201537,27[&rate=0.0018413325785392892]:152.6191637630144)[&rate=0.0037394864418561847]:113.96575514381846)[&rate=0.0045309942101140945]:121.31620528316398)[&rate=0.006999362687169536]:48.325916946613916,((((3[&rate=0.0012596750956881278]:13.603927955716859,28[&rate=0.0017427631681783305]:13.603927955716859)[&rate=0.00164542023317427]:26.14269467448256,((20[&rate=0.00339333572494428]:16.184895391061513,(29[&rate=0.004009216012856654]:5.646027315060711,39[&rate=0.004625709277026576]:5.646027315060711)[&rate=0.0017834415326198239]:10.538868076000803)[&rate=0.003664390845944219]:0.9726450373801399,40[&rate=0.001257967804954572]:17.157540428441653)[&rate=5.579969213552113E-4]:22.589082201757765)[&rate=7.685084961586069E-4]:12.805182295956456,6[&rate=0.0037658581481819437]:52.551804926155874)[&rate=0.0033396445758493544]:217.67642983308244,((((7[&rate=0.0012154457302206152]:36.613075493710134,19[&rate=0.002010350788777746]:36.613075493710134)[&rate=0.004033980801835847]:111.40959391784847,(12[&rate=0.004056008316906307]:50.83245351162579,14[&rate=0.001961604356983132]:50.83245351162579)[&rate=0.013100581663896244]:97.19021589993281)[&rate=0.002538614766367848]:21.349951187773627,((8[&rate=0.0020764078988314088]:24.26900888238182,18[&rate=0.001262007358682536]:24.26900888238182)[&rate=0.00406024120965617]:85.42828132419592,(10[&rate=0.001792334412182112]:58.00177426368408,16[&rate=0.0015562084555350909]:58.00177426368408)[&rate=0.006118790601828557]:51.69551594289366)[&rate=0.0014245925084097873]:59.6753303927545)[&rate=0.0022866877066242616]:5.129351103771086,((9[&rate=0.0019258956323714306]:26.06310044135868,15[&rate=0.0011676950375998868]:26.06310044135868)[&rate=0.002720371572569529]:62.36728782048699,(11[&rate=0.0020210923849836504]:21.69976666105408,17[&rate=0.0025808990492244698]:21.69976666105408)[&rate=0.0029725613187014032]:66.7306216007916)[&rate=0.005175234336408635]:86.07158344125764)[&rate=0.007338218824835259]:95.726263056135)[&rate=0.002616455300622197]:165.99880637737243)[&rate=0.005508848712754393]:45.39360646970306,(((24[&rate=0.006270538078675376]:8.129770614907189,25[&rate=0.0018299055170092615]:8.129770614907189)[&rate=0.003890272366717972]:187.98972184715913,41[&rate=0.0058994478368090165]:196.11949246206632)[&rate=0.0017422107331625687]:178.8524768748739,38[&rate=0.002322851719313126]:374.9719693369402)[&rate=0.0017522263882221722]:106.64867826937359)[&rate=1.0]:0.0;
tree STATE_2441000 = (((((((1[&rate=0.0011738321965459493]:2.6168395308367383,2[&rate=0.0023932744054182115]:2.6168395308367383)[&rate=0.0015837716304229288]:11.644011136977966,(21[&rate=0.0012221658934778363]:0.4925962868181436,22[&rate=0.002153534836336599]:0.4925962868181436)[&rate=0.0013221778947617435]:13.768254380996561)[&rate=0.0029433859510893464]:120.01156473057551,(((32[&rate=0.0029766627480065835]:19.098931056432807,34[&rate=0.0013105439197358183]:19.098931056432807)[&rate=0.004343482534536202]:30.846424225195516,35[&rate=0.0019069961886590404]:49.94535528162832)[&rate=0.0010184297289900183]:8.9978054617294,33[&rate=0.0037092516206541845]:58.94316074335772)[&rate=0.003142060194466049]:75.3292546550325)[&rate=0.003551145461829453]:102.07480755925502,13[&rate=0.0024451081380059128]:236.34722295764524)[&rate=0.00440111185917215]:154.264563937065,(((((4[&rate=0.002025948631204524]:37.349049807047706,((5[&rate=7.220434198225886E-4]:12.666872402823124,37[&rate=0.0037864519491465996]:12.666872402823124)[&rate=0.0024860448780715306]:5.9640285845125085,42[&rate=0.0014612282089406113]:18.630900987335632)[&rate=0.0018366198297793013]:18.718148819712074)[&rate=0.004719118348639082]:11.86695951020883,31[&rate=0.0015348251438029952]:49.216009317256535)[&rate=0.0018920111366329212]:7.764052564713438,36[&rate=7.632081046481125E-4]:56.980061881969974)[&rate=0.0017498805564688186]:144.2061126308223,23[&rate=0.0019678854251027394]:201.18617451279226)[&rate=0.0034509950554445067]:32.960500637443516,((26[&rate=0.002328358574567115]:9.009265806324002,30[&rate=0.0014246731367912866]:9.009265806324002)[&rate=0.0020989806008157572]:101.53220549959727,27[&rate=0.0021066254584364112]:110.54147130592128)[&rate=0.0025545127393421588]:123.6052038443145)[&rate=0.0036943878253960023]:156.46511174447446)[&rate=0.00526254501314387]:107.67892085042428,(((3[&rate=0.0011680343703015838]:36.27000240435703,28[&rate=0.0016575363935701613]:36.27000240435703)[&rate=5.243427257113378E-4]:49.48350892560566,(6[&rate=0.005995290831522837]:43.70658258400253,(20[&rate=0.0013919679340851704]:37.73007226335923,((29[&rate=6.856755727681337E-4]:2.36215179520791,39[&rate=0.0035298088153897663]:2.36215179520791)[&rate=0.0031209250034722968]:13.427556006194443,40[&rate=9.599362133409857E-4]:15.789707801402354)[&rate=6.375152506709207E-4]:21.94036446195688)[&rate=0.004755346848423545]:5.9765103206433)[&rate=3.1315926930214485E-4]:42.04692874596016)[&rate=0.002597735509977024]:193.79055602619297,((((7[&rate=9.274882609826261E-4]:34.54254192894254,19[&rate=0.0015340682933742203]:34.54254192894254)[&rate=0.0031145425544854654]:98.10689662177631,(12[&rate=5.554559701170336E-4]:51.010387966688185,14[&rate=0.001496870628245981]:51.010387966688185)[&rate=0.010138415408952243]:81.63905058403067)[&rate=0.001863670686961473]:30.46559872938721,((8[&rate=0.0017924863381568715]:20.06795077995714,18[&rate=0.0010894443959517778]:20.06795077995714)[&rate=0.003019454730293837]:106.63575854644674,(10[&rate=0.0016147954138120194]:61.28166271553304,16[&rate=0.001402058823316404]:61.28166271553304)[&rate=0.004198586527703832]:65.42204661087084)[&rate=0.001087085005427632]:36.411327953702184)[&rate=0.0025400512070266885]:6.2517843825743284,((9[&rate=0.0012014419718008192]:24.38076884901827,15[&rate=0.0025151239897947568]:24.38076884901827)[&rate=0.0020758744190175525]:73.91987231962615,(11[&rate=0.0013475562692116692]:23.232101118906378,17[&rate=0.0017208054019821587]:23.232101118906378)[&rate=0.0023424394009677746]:75.06854004973803)[&rate=0.004463313098376306]:71.06618049403598)[&rate=0.005384343374123503]:110.17724569347527)[&rate=0.001945638010364063]:218.74664038897885)[&rate=0.005160692348784028]:6.756093773582052,(((24[&rate=0.0032156903850420067]:17.04108948099066,25[&rate=9.384217913600584E-4]:17.04108948099066)[&rate=0.0026119538779266053]:214.85138886658729,41[&rate=0.004756106102521123]:231.89247834757793)[&rate=0.0014576941263298334]:122.19595850740359,38[&rate=0.001790445656461087]:354.0884368549815)[&rate=0.0032366255946973334]:150.95836466373504)[&rate=1.0]:0.0;
tree STATE_2442000 = ((((((1[&rate=0.0032135814844985156]:7.796137124604746,2[&rate=0.0031867145356086427]:7.796137124604746)[&rate=0.0021088380272332613]:4.849056996110447,(21[&rate=0.005385920699879236]:1.6389102702434588,22[&rate=0.002867494320898521]:1.6389102702434588)[&rate=0.0017605183535811244]:11.006283850471734)[&rate=0.0036160106198788416]:121.57330067900324,(((32[&rate=0.003232473265683385]:22.504082610278513,34[&rate=0.001423170356414059]:22.504082610278513)[&rate=0.005757364863658912]:25.73157552650341,33[&rate=0.004034657643519651]:48.23565813678192)[&rate=0.003391892371455014]:6.889360565456556,35[&rate=0.002481168047955506]:55.12501870223848)[&rate=0.003982662376824473]:79.09347609747995)[&rate=0.005372955884094098]:51.417583490508434,13[&rate=0.003273351263038517]:185.63607829022686)[&rate=0.0058355740720842895]:206.03141720887356,(((((4[&rate=0.00437669115541921]:34.660589904788296,((5[&rate=0.0010256963879343294]:16.201979372077627,37[&rate=0.003977195558793463]:16.201979372077627)[&rate=0.003310241120467509]:8.922271651815649,42[&rate=0.001945667894640624]:25.124251023893276)[&rate=0.0037606928244730163]:9.53633888089502)[&rate=0.0028232232918537943]:6.998302825193228,31[&rate=0.00204366435553871]:41.658892729981524)[&rate=0.0025192679021625057]:14.009946491173004,36[&rate=0.002595352425207678]:55.66883922115453)[&rate=0.0024347349517908137]:76.92738119371266,23[&rate=0.0028044894637022284]:132.5962204148672)[&rate=0.0050344612422232845]:107.86597952620446,((26[&rate=0.002576320716771984]:7.402943845834576,30[&rate=0.001542416623872717]:7.402943845834576)[&rate=0.0027592964311875944]:118.6860219885025,27[&rate=0.002733350012742023]:126.08896583433707)[&rate=0.0036817809573002533]:114.37323410673457)[&rate=0.004805346941575132]:151.20529555802878)[&rate=0.004360458120168172]:71.12239044900218,((((3[&rate=0.00175195699182504]:25.270677257385383,28[&rate=9.771445024380134E-4]:25.270677257385383)[&rate=6.199573525496499E-4]:13.974010754794048,(6[&rate=0.007982904256509714]:24.460417226864106,(20[&rate=0.0023421204764602467]:14.877240676797527,((29[&rate=0.0013554629751734311]:9.00003489870467,39[&rate=0.0032533148686453785]:9.00003489870467)[&rate=0.0012505080778541467]:5.1646495505549765,40[&rate=0.002709847113853758]:14.164684449259646)[&rate=0.0076059688407295436]:0.7125562275378812)[&rate=0.00377461896123783]:9.583176550066579)[&rate=0.00295414211983588]:14.784270785315325)[&rate=0.003458960447896535]:198.22196197410145,((((7[&rate=0.001234977617353999]:48.75402663385799,19[&rate=0.002042656587162069]:48.75402663385799)[&rate=0.004298816616902605]:73.49705772409122,(12[&rate=0.0017046997480310506]:45.38100822176428,14[&rate=0.003850115698436032]:45.38100822176428)[&rate=0.014073351362626293]:76.87007613618493)[&rate=0.0020797914368616186]:27.19033240470047,((8[&rate=0.0016038953239940399]:19.28456841438849,18[&rate=0.0025732713973478116]:19.28456841438849)[&rate=0.004020491865035574]:104.77311982671179,(10[&rate=0.0021501470978736847]:53.86378883196601,16[&rate=0.0026122867999179085]:53.86378883196601)[&rate=0.005590540176645537]:70.19389940913427)[&rate=0.0014321239410795723]:25.3837285215494)[&rate=0.0046630686798724815]:6.9501934672434516,((9[&rate=0.0016169325997780672]:23.269482816818517,15[&rate=0.0033489608043660393]:23.269482816818517)[&rate=0.0024724064737764585]:79.46974036767719,(11[&rate=0.0029537004758055907]:22.26467289549651,17[&rate=0.002291302483133791]:22.26467289549651)[&rate=0.0027937789010369393]:80.47455028899918)[&rate=0.002871791576189274]:53.65238704539743)[&rate=0.008367337423830378]:81.07503975638775)[&rate=0.0025120341231778132]:215.19593102649932,(((24[&rate=0.004281785351827373]:16.375865157099128,25[&rate=0.0015815388504295694]:16.375865157099128)[&rate=0.004838974834995031]:186.9628711631285,41[&rate=0.006332893718947199]:203.33873632022764)[&rate=0.0022196932839994923]:177.305949610052,38[&rate=0.002384030508852745]:380.64468593027965)[&rate=0.00433847658950137]:72.01789508250056)[&rate=0.0018702780210760647]:10.1273049353224)[&rate=1.0]:0.0;
tree STATE_2443000 = ((((((1[&rate=0.0012783222303701229]:7.215959522804381,2[&rate=0.0044285342173060824]:7.215959522804381)[&rate=0.002118384509413501]:13.609321952280533,(21[&rate=0.0048750082181209225]:0.9315023499819651,22[&rate=0.0014959126672972876]:0.9315023499819651)[&rate=0.0018046657574941254]:19.89377912510295)[&rate=0.003680250664600574]:113.96717093701673,(((32[&rate=0.003033915261527149]:24.773225261298972,34[&rate=0.0013357506494917144]:24.773225261298972)[&rate=0.006939394326140581]:17.32075874530671,33[&rate=0.006127392447492566]:42.09398400660568)[&rate=0.0018858925788164183]:8.055684740972914,35[&rate=0.002577492582101299]:50.149668747578595)[&rate=0.004082292892538592]:84.64278366452305)[&rate=0.006334417718861109]:57.462516569180394,13[&rate=0.0025562974617999667]:192.25496898128205)[&rate=0.004817739040603208]:189.5164687643229,(((((4[&rate=0.00451988426799473]:31.66093739311424,((5[&rate=0.0010592543094623084]:19.885902888347108,37[&rate=0.0041073182909081175]:19.885902888347108)[&rate=0.002007079409900202]:8.999096449864727,42[&rate=0.0016679830384833175]:28.884999338211834)[&rate=0.010357802454067554]:2.7759380549024044)[&rate=0.004764953582140191]:12.415076886920922,36[&rate=0.002717426506971155]:44.07601428003516)[&rate=0.0026016913127966564]:6.863004693485394,31[&rate=0.002268235115964107]:50.939018973520554)[&rate=0.0022337088121870447]:112.48767381425725,23[&rate=0.0027605586650011737]:163.4266927877778)[&rate=0.005957764915581714]:45.4426292828324,((26[&rate=0.004173690674770759]:6.892822848989405,30[&rate=0.0017977701190164323]:6.892822848989405)[&rate=0.004257135140229828]:81.26600312446362,27[&rate=0.0015934857159481761]:88.15882597345303)[&rate=0.003802238548748997]:120.71049609715716)[&rate=0.004382973882740065]:172.90211567499475)[&rate=0.003636391138761194]:98.57065396836515,((((3[&rate=0.0019476255456408753]:36.91264194652921,(6[&rate=0.008244082591307288]:24.01538776168207,((20[&rate=0.002229149300727558]:15.55438689651648,40[&rate=0.0023919322574003825]:15.55438689651648)[&rate=0.008173692851009648]:0.3224789317562937,(29[&rate=0.0036365994636672018]:10.346065289393696,39[&rate=0.0010256463291348217]:10.346065289393696)[&rate=0.0033911252403673745]:5.5308005388790775)[&rate=0.0061894072519465045]:8.138521933409297)[&rate=0.0016621744224052306]:12.897254184847142)[&rate=0.005192977176566785]:0.3202233609483329,28[&rate=0.0010025714009306917]:37.232865307477546)[&rate=0.0035721279745100274]:197.13858765497872,((((7[&rate=0.0012753826362850596]:48.03278362969812,19[&rate=0.002109486606521764]:48.03278362969812)[&rate=0.0066753593509569975]:75.26238564020659,((8[&rate=0.0016563703000244197]:19.293821381263868,18[&rate=0.001377551171285046]:19.293821381263868)[&rate=0.004096079258543337]:93.96548858577688,(10[&rate=9.784206223701778E-4]:52.6784077548694,16[&rate=0.0026977535293958342]:52.6784077548694)[&rate=0.005658833892802606]:60.58090221217135)[&rate=0.0016983294472504467]:10.035859302863955)[&rate=0.0012732494565594122]:27.667942784643884,(12[&rate=0.002881466058436511]:55.85510412889324,14[&rate=0.0019495118289768226]:55.85510412889324)[&rate=0.01536077724594678]:95.10800792565536)[&rate=0.005058383506697801]:12.68610704074257,((9[&rate=0.0019224389119083505]:20.221615240727722,15[&rate=6.965929921551734E-4]:20.221615240727722)[&rate=0.002428288654191496]:91.00576676761457,(11[&rate=0.0030503373070422135]:22.27535575219138,17[&rate=0.0023662675021130174]:22.27535575219138)[&rate=0.0014874058602359925]:88.95202625615093)[&rate=0.002796478676563842]:52.421837086948855)[&rate=0.008886984946234666]:70.7222338671651)[&rate=0.002608252760552717]:173.4179306631696,(((24[&rate=0.004164411858213095]:17.3966335064229,25[&rate=0.002560882030868636]:17.3966335064229)[&rate=0.00530476739068944]:142.00256271210515,41[&rate=0.006859014492919852]:159.39919621852803)[&rate=0.002201160957795912]:97.08578806884461,38[&rate=0.0035134828794727234]:256.48498428737264)[&rate=0.004404396196771202]:151.30439933825323)[&rate=0.0015780051303657483]:72.55270808834422)[&rate=1.0]:0.0;
tree STATE_2444000 = ((((((1[&rate=0.0012604547586273108]:7.602423687911545,2[&rate=0.004366635340338433]:7.602423687911545)[&rate=0.0020887752491733085]:12.042670448186595,(21[&rate=0.004806868846955006]:0.05199708772787832,22[&rate=0.0014750038722855024]:0.05199708772787832)[&rate=0.0017794414327481018]:19.593097048370264)[&rate=0.003628810758769878]:110.230000885828,(((32[&rate=0.0034740774087513755]:18.169504619678293,34[&rate=0.0016298868015468503]:18.169504619678293)[&rate=0.0066490439330363525]:21.91870308788171,35[&rate=0.0011716894215725332]:40.08820770756)[&rate=0.0038575196752258004]:3.817338067604908,33[&rate=0.0053796784797832]:43.90554577516491)[&rate=0.0038755530812851183]:85.96954924676123)[&rate=0.0021444325254793605]:129.38299225462532,13[&rate=0.0025205673684917775]:259.25808727655146)[&rate=0.004750400138458854]:123.54113819839574,(((((4[&rate=0.002464563384963566]:34.00783631488838,((5[&rate=0.001044448811921475]:18.17728853217137,37[&rate=0.0035770419826166317]:18.17728853217137)[&rate=0.005950937390364054]:5.422506773918723,42[&rate=0.0018115355075552144]:23.599795306090094)[&rate=0.007392377070632925]:10.408041008798286)[&rate=0.0039323175752881715]:6.121261784717703,31[&rate=0.0021847447558739166]:40.12909809960608)[&rate=0.0030003935520786897]:8.756480063925338,36[&rate=0.002663916053077954]:48.88557816353142)[&rate=0.002303624137244452]:88.48631061596802,23[&rate=0.002803815936430125]:137.37188877949944)[&rate=0.005360660991482051]:71.89306494962864,((26[&rate=0.010222007431832186]:0.42482142584956806,30[&rate=0.004353367559470776]:0.42482142584956806)[&rate=0.0046690595562240015]:76.29175203388543,27[&rate=0.0017129490180007362]:76.716573459735)[&rate=0.003141865345435265]:132.54838026939308)[&rate=0.004460865331341501]:173.53427174581913)[&rate=0.0034534577571489096]:117.76957765441477,((((3[&rate=0.0019204030318686898]:33.25839028768948,28[&rate=9.044704389029976E-4]:33.25839028768948)[&rate=0.0020518671724521344]:7.013581888575828,(6[&rate=0.00812885271361674]:22.911252660083974,((20[&rate=0.002317045305021192]:12.237496332336006,40[&rate=0.002672039950374059]:12.237496332336006)[&rate=0.0017264912844683331]:0.9989976864216352,(29[&rate=0.0035857696830344996]:8.034813712531797,39[&rate=0.0010113105799250228]:8.034813712531797)[&rate=0.0021246895348858187]:5.201680306225844)[&rate=0.004116347748817114]:9.674758641326333)[&rate=0.0029081616685582893]:17.360719516181334)[&rate=0.0037384485347881032]:237.13160712913316,((((7[&rate=0.0012575562520140712]:44.758519376319946,19[&rate=0.0020800017147903026]:44.758519376319946)[&rate=0.006693854835850278]:54.84276312882046,(12[&rate=0.001920342303321558]:45.21285702333198,14[&rate=0.0021571919255576276]:45.21285702333198)[&rate=0.01634220431687194]:54.388425481808426)[&rate=0.004642359799879465]:48.18296516149289,((8[&rate=0.001353455597028878]:21.38855689016237,18[&rate=0.002374198909660132]:21.38855689016237)[&rate=0.003945007781967311]:85.10355122957594,(10[&rate=9.647449603073132E-4]:49.78321231912082,16[&rate=0.002660046264295813]:49.78321231912082)[&rate=0.006765071649368337]:56.7088958006175)[&rate=0.00206383885028581]:41.29213954689497)[&rate=0.0031201077555108423]:25.774758297461574,((9[&rate=0.0017943346075938726]:25.6885060316154,15[&rate=6.501745804592834E-4]:25.6885060316154)[&rate=0.002386784274157488]:95.02373678917569,(11[&rate=0.0030077018781305134]:20.33973661568504,17[&rate=0.002333193510959267]:20.33973661568504)[&rate=0.0017762674345074864]:100.37250620510605)[&rate=0.0029769683073433005]:52.846763143303775)[&rate=0.008762769041174573]:103.8445733413036)[&rate=0.0025658591007564112]:117.08008287926316,(((24[&rate=0.0021881031048330167]:13.368993350077957,25[&rate=0.0030051753745855064]:13.368993350077957)[&rate=0.0054172661783509456]:128.5658208310365,41[&rate=0.008243132555318092]:141.93481418111446)[&rate=0.002117207626783199]:114.87334129827013,38[&rate=0.003512184675905069]:256.8081554793846)[&rate=0.003817237577223683]:137.67550670527703)[&rate=0.0014783013930553643]:106.08514094470036)[&rate=1.0]:0.0;
tree STATE_2445000 = ((((((1[&rate=0.0012375685652623396]:11.674009870926572,2[&rate=0.0020126216465204206]:11.674009870926572)[&rate=0.003076866467411539]:3.4843554291292698,(21[&rate=0.0021543825808511556]:0.07009577032346241,22[&rate=0.003586573402290378]:0.07009577032346241)[&rate=0.001747131950722103]:15.08826952973238)[&rate=0.003562922106962534]:106.32536881706412,(((32[&rate=0.005664180183946995]:15.63426887112985,34[&rate=0.0016002927963931922]:15.63426887112985)[&rate=0.004247945676763806]:24.685184575647448,33[&rate=0.005252334901436504]:40.319453446777295)[&rate=0.006320758489751377]:1.0089763961534004,35[&rate=0.0028808637575506476]:41.328429842930696)[&rate=0.0038051843063567604]:80.15530427418926)[&rate=0.0026606489781437724]:116.73689338547469,13[&rate=0.0024042084417230324]:238.22062750259465)[&rate=0.007464407209608943]:108.13410003366664,(((((4[&rate=0.0023789919588873237]:28.921465127619864,((5[&rate=0.0010289596227695738]:22.76681723430327,37[&rate=0.003523994404528691]:22.76681723430327)[&rate=0.0036875362618744496]:2.117072459354304,42[&rate=0.0017667474741471642]:24.883889693657576)[&rate=0.013603812657708046]:4.037575433962289)[&rate=0.006360798662119205]:5.646401483726944,31[&rate=0.0023719427397160845]:34.56786661134681)[&rate=0.0051885750987904255]:9.480917302324862,36[&rate=0.0016182252049574313]:44.04878391367167)[&rate=0.00209569218490956]:55.839796656145026,23[&rate=0.004795758710706604]:99.8885805698167)[&rate=0.005645950678402909]:100.50456631410268,((26[&rate=0.005453775410767114]:2.689849732281057,30[&rate=0.004083722384707512]:2.689849732281057)[&rate=0.005845152805414543]:59.85444833896561,27[&rate=0.0017405895809348027]:62.544298071246665)[&rate=9.909046803725863E-4]:137.8488488126727)[&rate=0.004286978514546479]:145.96158065234192)[&rate=0.0034867027299205545]:121.81587749068353,(((3[&rate=0.0010681710597508394]:40.77082133575385,((6[&rate=0.007071633029292302]:23.70630395424694,((20[&rate=0.0032201156915230528]:10.526766007596382,40[&rate=0.0013795028076380974]:10.526766007596382)[&rate=0.001695143222511563]:1.0462857059082449,(29[&rate=0.0035206625320110406]:6.338427164182669,39[&rate=9.929481204704871E-4]:6.338427164182669)[&rate=0.0021251804224993787]:5.234624549321959)[&rate=0.0030979318572463277]:12.133252240742314)[&rate=0.0014259547461658122]:14.095389339661004,28[&rate=8.88047885624326E-4]:37.801693293907945)[&rate=0.00285091054628011]:2.969128041845906)[&rate=0.004390699933473018]:219.41394673126484,(((7[&rate=0.0012347226871011465]:38.736644438940715,19[&rate=0.002042234931716152]:38.736644438940715)[&rate=0.007152768884516279]:92.70639604425395,((8[&rate=0.0020625885293108362]:18.404158846691555,18[&rate=0.0023310903608992953]:18.404158846691555)[&rate=0.004234724301660908]:89.61216049953073,(10[&rate=9.149083230612652E-4]:45.63937317096288,16[&rate=0.002522634029833783]:45.63937317096288)[&rate=0.0037476682443568373]:62.37694617525941)[&rate=0.004145906103653854]:23.426721136972375)[&rate=0.0015400372580713607]:48.054924523948415,(((9[&rate=0.0014130708724805197]:27.558452953565602,15[&rate=5.120242108733098E-4]:27.558452953565602)[&rate=0.002503208027830702]:79.25806791381619,(11[&rate=0.0023649477740356885]:21.85420710403021,17[&rate=0.001187589331675256]:21.85420710403021)[&rate=0.0020209564851679076]:84.96231376335159)[&rate=0.002620973634395015]:23.61712421063615,(12[&rate=8.748026958792828E-4]:50.30364316072777,14[&rate=0.002723794680947249]:50.30364316072777)[&rate=0.01547491553261606]:80.13000191729017)[&rate=0.002311775814351653]:49.06431992912513)[&rate=0.009146498704475007]:80.68680305987561)[&rate=0.002555445699717448]:207.49482848242428,(((24[&rate=0.0021483735148442084]:12.218435610810294,25[&rate=0.0029506101274153766]:12.218435610810294)[&rate=0.005308949659053898]:127.5633387435117,41[&rate=0.0080797677312195]:139.78177435432198)[&rate=0.0012376803018126767]:110.77780138923436,38[&rate=0.0035209445945095846]:250.55957574355634)[&rate=0.0035403633257886247]:217.12002080588664)[&rate=0.001586571389790393]:0.4910084775018504)[&rate=1.0]:0.0;
tree STATE_2446000 = ((((((1[&rate=0.0014828926670555805]:6.996840283111805,2[&rate=0.002106208509493149]:6.996840283111805)[&rate=9.344380945995954E-4]:22.003768090744128,(21[&rate=0.0034575960014665776]:1.108977780798696,22[&rate=0.001978566762645427]:1.108977780798696)[&rate=0.0016478909837730647]:27.891630593057236)[&rate=0.003335137468135661]:85.65858042957277,((32[&rate=0.004424371064837705]:16.7636373552008,34[&rate=0.0030367715750612505]:16.7636373552008)[&rate=0.004727865942932793]:20.3205504944479,(33[&rate=0.009296628873478636]:32.078416482093864,35[&rate=0.002633729665256558]:32.078416482093864)[&rate=0.0023603617560709294]:5.005771367554836)[&rate=0.005699841406351564]:77.57500095378)[&rate=0.0025137224300204293]:134.30918723257452,13[&rate=0.0022676440738142317]:248.9683760360032)[&rate=0.0070404123368251244]:135.1813069508997,(((((4[&rate=0.004168339992875991]:30.43570824790909,((5[&rate=0.0020242179178226612]:15.039704972939088,37[&rate=0.003810346987601892]:15.039704972939088)[&rate=0.0024008096220114483]:12.102644953733499,42[&rate=0.0016663923019939284]:27.142349926672587)[&rate=0.010156026992682282]:3.2933583212365036)[&rate=0.004180254404777061]:11.249833790610943,31[&rate=0.0021782523263754916]:41.68554203852003)[&rate=0.002155542922725892]:25.755128996977966,36[&rate=0.0015263064268623333]:67.440671035498)[&rate=0.0018310917708875072]:40.804565231059726,23[&rate=0.004330889901543968]:108.24523626655773)[&rate=0.005920688902429788]:77.8070695557133,((26[&rate=0.0026111192256190415]:8.022565342869258,30[&rate=0.001955175126894486]:8.022565342869258)[&rate=0.005257387316712214]:62.18924857325628,27[&rate=0.0014784445161250164]:70.21181391612554)[&rate=0.0010368871570877853]:115.84049190614549)[&rate=0.0029147953381326976]:198.0973771646319)[&rate=0.003201068791724728]:115.75781057901224,((((3[&rate=0.001007496576182017]:49.198401761559246,28[&rate=8.376047975507654E-4]:49.198401761559246)[&rate=0.005376786211537785]:7.83909120853351,(6[&rate=0.006669948600451271]:31.393590031718627,(20[&rate=0.002745833392423534]:12.236804829998205,((29[&rate=0.004574565360948699]:2.4960025386264775,39[&rate=9.365464665685061E-4]:2.4960025386264775)[&rate=0.0021707735612724807]:7.495393197620428,40[&rate=0.006014548255525537]:9.991395736246906)[&rate=0.0032288708488701534]:2.2454090937512987)[&rate=0.001876365310468094]:19.156785201720425)[&rate=0.001344957356256837]:25.64390293837413)[&rate=0.0026889725088118394]:177.4947816971664,(((7[&rate=0.0011645877019724118]:39.00680543736421,19[&rate=0.0019262314614133813]:39.00680543736421)[&rate=0.006746475759278084]:80.81039813509155,((8[&rate=0.0012919602581962294]:18.546326067503436,18[&rate=0.0021986792620320265]:18.546326067503436)[&rate=0.003994182575956835]:96.10207589842344,(10[&rate=7.885276229052233E-4]:50.28700167209173,16[&rate=0.0023883963439321173]:50.28700167209173)[&rate=0.006073144650933672]:64.36140029383515)[&rate=0.006310147950984369]:5.1688016065288735)[&rate=0.0021631839146222633]:41.868412472998614,(((9[&rate=0.0015480174339713218]:23.90283262012833,15[&rate=5.609219045439061E-4]:23.90283262012833)[&rate=0.002899294527074179]:49.93255465824088,(11[&rate=0.0014181481572912086]:22.01809251111084,17[&rate=0.0011201316255958138]:22.01809251111084)[&rate=0.0034416328656317365]:51.817294767258375)[&rate=0.0019852911060683097]:57.13612019270997,(12[&rate=0.002495932065289071]:50.16004804509446,14[&rate=0.004542509525331554]:50.16004804509446)[&rate=0.013495755444208437]:80.81145942598471)[&rate=7.975614171015617E-4]:30.71410857437519)[&rate=0.008546606238856664]:72.84665862180478)[&rate=0.003282217418328492]:140.70612311687344,(((24[&rate=0.001631965438842938]:23.150261281195238,25[&rate=0.0020169161617602676]:23.150261281195238)[&rate=0.004559613650599535]:115.51325991140004,41[&rate=0.00733015904979268]:138.66352119259528)[&rate=0.0022882418604612785]:112.7375565657822,38[&rate=0.003293397779177027]:251.40107775837748)[&rate=0.003550359747920649]:123.8373200257551)[&rate=0.0018502773877001183]:124.66909578178257)[&rate=1.0]:0.0;
tree STATE_2447000 = ((((((1[&rate=0.0025681541709678887]:2.2331567567502826,2[&rate=0.0022204177992695582]:2.2331567567502826)[&rate=7.782129622774596E-4]:15.757197946141776,(21[&rate=0.004501575211083153]:0.4849048040647696,22[&rate=0.004326156061366433]:0.4849048040647696)[&rate=0.0011875458497924512]:17.50544989882729)[&rate=0.003167714162905315]:110.28059441398759,((32[&rate=0.004422833943801253]:12.806603930390414,34[&rate=8.670732095736071E-4]:12.806603930390414)[&rate=0.0033296813529344322]:27.217437525744565,(33[&rate=0.009293399024601117]:25.51690180254322,35[&rate=0.0026328146509805783]:25.51690180254322)[&rate=0.0035397647582221573]:14.50713965359176)[&rate=0.005081075495511772]:88.24690766074467)[&rate=0.0051835264318191914]:72.76733663408476,13[&rate=0.002266856245538724]:201.0382857509644)[&rate=0.006850778221711112]:154.4277463755712,(((((4[&rate=0.002528224342882745]:35.893701918841785,((5[&rate=0.0013748163767203251]:22.188223560567234,37[&rate=0.006037755488768584]:22.188223560567234)[&rate=0.001440087381974603]:6.077212237008613,42[&rate=0.0016658133617241707]:28.265435797575847)[&rate=0.006269939656377601]:7.628266121265938)[&rate=0.0024150450524439925]:19.454878055721814,31[&rate=0.0019107968968158629]:55.3485799745636)[&rate=0.0016393933226752713]:9.126169529408749,36[&rate=0.0010422442567378295]:64.47474950397235)[&rate=0.002310686948397257]:46.3115972159233,23[&rate=0.004365540193924852]:110.78634671989565)[&rate=0.00617092766152634]:58.99200276215831,((26[&rate=0.002610212066695699]:3.2700318722326767,30[&rate=0.001954495857045126]:3.2700318722326767)[&rate=0.004395380527027206]:72.50456940503217,27[&rate=0.001407460591766189]:75.77460127726485)[&rate=0.0031887423862335933]:94.0037482047891)[&rate=0.0028200561818579194]:185.68768264448164)[&rate=0.0032093517836149156]:86.28489606366935,((((3[&rate=0.0010669979326461483]:32.320197054315166,28[&rate=8.870725801675661E-4]:32.320197054315166)[&rate=0.002653431072251841]:18.63280939734664,(6[&rate=0.005747276733176929]:37.28445502618335,((20[&rate=0.004866954161228005]:8.663367935683821,40[&rate=0.004327397345006461]:8.663367935683821)[&rate=0.001607015675040572]:6.8925244604408995,(29[&rate=0.004425581031936606]:3.7495269563239404,39[&rate=0.0022947766759987805]:3.7495269563239404)[&rate=0.001166055244667334]:11.80636543980078)[&rate=0.00152854796211959]:21.728562630058633)[&rate=0.001850718500424524]:13.668551425478455)[&rate=0.003975762509848767]:242.06358206567256,((((7[&rate=0.00116418309918159]:38.997736786103914,19[&rate=0.00229445370290548]:38.997736786103914)[&rate=0.007255017771169917]:90.18352646257834,(8[&rate=0.0012915114034394149]:19.27642257298607,18[&rate=0.0017004258165423285]:19.27642257298607)[&rate=0.003714692535881671]:109.90484067569619)[&rate=0.001959132119992941]:6.9373898271661005,(10[&rate=0.0025750667007017115]:57.02825243852553,16[&rate=0.003044074881704582]:57.02825243852553)[&rate=0.006456363400809894]:79.09040063732283)[&rate=0.009916533057047702]:23.42206408187704,(((9[&rate=0.0018264750514979567]:21.048885768401462,15[&rate=6.618206242360112E-4]:21.048885768401462)[&rate=0.0026595634194178]:59.55110190406357,(11[&rate=0.0014176554621500278]:22.884858917635,17[&rate=0.0011197424678011402]:22.884858917635)[&rate=0.003171616884445538]:57.71512875483003)[&rate=0.00231450365411187]:49.526170634460556,(12[&rate=0.0018182829061480898]:41.71101669493991,14[&rate=0.00597972334643146]:41.71101669493991)[&rate=0.014264434831127213]:88.41514161198569)[&rate=7.593218060771638E-4]:29.414558850799807)[&rate=0.008543636964165461]:133.47587135960896)[&rate=0.0034225493685522534]:4.666438478799648,(((24[&rate=0.004432504747321541]:9.14599633237794,25[&rate=0.002642784746999851]:9.14599633237794)[&rate=0.004474488636559958]:141.2902072518671,41[&rate=0.007478290738378142]:150.43620358424502)[&rate=0.0022761159368350904]:104.11334401116221,38[&rate=0.0034536192444678798]:254.54954759540723)[&rate=0.0036023243927436575]:43.13347940072677)[&rate=0.003070015923566723]:144.06790119407094)[&rate=1.0]:0.0;
tree STATE_2448000 = ((((((1[&rate=0.002134746252234185]:7.402559832382149,2[&rate=0.002733465146717603]:7.402559832382149)[&rate=0.004242900240324397]:7.012118922498541,(21[&rate=0.001811811562093253]:0.11166264620671307,22[&rate=0.0027392731189786806]:0.11166264620671307)[&rate=0.0016709659929997065]:14.303016108673976)[&rate=0.003734132693759028]:114.55623092383595,((32[&rate=0.0023718410561996317]:24.38326284098835,34[&rate=9.043385655733609E-4]:24.38326284098835)[&rate=0.0028987307333405423]:24.005435691049378,(33[&rate=0.00684721703224989]:44.68086047398467,35[&rate=0.0030285602995979836]:44.68086047398467)[&rate=0.004739103504335623]:3.7078380580530563)[&rate=0.004376302326619275]:80.58221114667893)[&rate=0.0027271137014711062]:122.92854094205273,13[&rate=0.002018056424565551]:251.8994506207694)[&rate=0.0054649228878656435]:155.5555491754881,(((((4[&rate=0.0028495079075753545]:45.037329766498246,((5[&rate=6.73950945575705E-4]:16.631820917949554,37[&rate=0.00522049100247276]:16.631820917949554)[&rate=0.001594777329218025]:18.515311537219482,42[&rate=0.001440330547147344]:35.147132455169036)[&rate=0.0040835160975977065]:9.89019731132921)[&rate=0.0020881469927530294]:28.37214188553692,31[&rate=0.0016521533583027839]:73.40947165203517)[&rate=0.0018970040266149159]:22.43447702333839,36[&rate=9.548200134048097E-4]:95.84394867537355)[&rate=0.0017662715866234408]:50.57525882428757,23[&rate=0.0037746250814085234]:146.41920749966113)[&rate=0.006200180347829208]:72.95570431698243,((26[&rate=0.00225689639702682]:13.672998816887464,30[&rate=0.0033182253554625415]:13.672998816887464)[&rate=9.580832863239452E-4]:83.1088942952452,27[&rate=0.002733218185623044]:96.78189311213265)[&rate=0.0030402676686642088]:122.59301870451091)[&rate=0.0030729881007936248]:188.08008797961392)[&rate=0.0032575945840914522]:60.01959845183353,((((3[&rate=9.225701698914476E-4]:29.655884756645815,28[&rate=7.669993314435412E-4]:29.655884756645815)[&rate=0.0012793176933116992]:30.069403818035486,(6[&rate=0.0025046716881402835]:50.237829488885225,((20[&rate=0.00420816816040362]:11.07831993386411,40[&rate=0.00374164521000473]:11.07831993386411)[&rate=0.0018355657088594314]:3.295554366637777,(29[&rate=0.0040674121738684755]:10.249177378394858,39[&rate=0.0013012977578146176]:10.249177378394858)[&rate=0.0038049418109270365]:4.124696922107029)[&rate=0.0011775581946714363]:35.863955188383336)[&rate=0.003661631031673393]:9.487459085796075)[&rate=0.0033696965746179875]:229.50759179483669,(((7[&rate=0.001317227042164722]:30.99119392813128,19[&rate=0.0012781714913389138]:30.99119392813128)[&rate=0.0024104500040716273]:151.6806760032471,((8[&rate=0.0011166937239821127]:23.409745382909506,18[&rate=0.0014702578950314732]:23.409745382909506)[&rate=0.002912109783792503]:67.32722619450215,(10[&rate=0.002226508272285511]:50.06402114661384,16[&rate=0.0013795397753747184]:50.06402114661384)[&rate=0.005986077619090366]:40.67295043079781)[&rate=0.0023677123818099995]:91.93489835396673)[&rate=0.006122682922755874]:1.8019684799116362,(((9[&rate=0.0015792452328225635]:25.56226678298509,15[&rate=5.72237252817216E-4]:25.56226678298509)[&rate=0.001610974443856134]:68.72104201896957,(11[&rate=0.004317850701762169]:15.973559185979855,17[&rate=0.001684499071540551]:15.973559185979855)[&rate=0.0024268869525339554]:78.30974961597481)[&rate=0.0020563344907354986]:72.64821773147307,(12[&rate=0.001709497965591455]:54.496014665287056,14[&rate=0.002438312297331056]:54.496014665287056)[&rate=0.012005447365931832]:112.43551186814068)[&rate=0.005842387462008308]:17.54231187786229)[&rate=0.005799148553253469]:104.75904195822798)[&rate=0.00406128991112201]:115.02885055340369,(((24[&rate=0.00280212346080141]:15.191443687125432,25[&rate=0.0032379042635571585]:15.191443687125432)[&rate=0.003974992516915514]:161.2396202459234,41[&rate=0.006307155713599226]:176.43106393304882)[&rate=0.0050733372113757665]:87.66199700905602,38[&rate=0.0029565041416468973]:264.09306094210484)[&rate=0.0031549375417663466]:140.16866998081684)[&rate=0.0038875571941363197]:63.21286732516933)[&rate=1.0]:0.0;
tree STATE_2449000 = (((((((1[&rate=0.0020628449842815554]:7.168675669590236,2[&rate=0.0026413981810313437]:7.168675669590236)[&rate=0.005117434789078613]:2.1088779274818314,(21[&rate=0.0017507871904755964]:3.583515973842131,22[&rate=5.562645191559649E-4]:3.583515973842131)[&rate=0.0011904749487547828]:5.694037623229937)[&rate=0.0047257659531078945]:103.83021356025611,((32[&rate=0.001903012440927817]:38.56544674719473,34[&rate=7.951189398151088E-4]:38.56544674719473)[&rate=0.0027859573384417936]:22.906834838411598,(33[&rate=0.006616593094603742]:48.48566544025412,35[&rate=0.001945102104031224]:48.48566544025412)[&rate=0.0017514909369602265]:12.986616145352208)[&rate=0.004122709143278351]:51.63548557172186)[&rate=0.0025704780354379782]:90.15929822272967,13[&rate=0.0019263927113782268]:203.26706538005786)[&rate=0.005549123135548225]:183.4278709373,(((((4[&rate=0.0026441010531575303]:54.59279683686901,((5[&rate=7.324186101755423E-4]:18.174995813304612,37[&rate=0.00567338734304887]:18.174995813304612)[&rate=0.0013773845728269193]:9.498505904267056,42[&rate=0.0013918181806295844]:27.673501717571668)[&rate=0.0017285409229684681]:26.919295119297345)[&rate=0.0019080590161393268]:13.70073357312485,31[&rate=0.001535465483654001]:68.29353040999386)[&rate=0.0028509219683092333]:19.534158207395464,36[&rate=9.226603271851938E-4]:87.82768861738933)[&rate=0.0015111325480003537]:82.83585254306152,23[&rate=0.003193520016536944]:170.66354116045085)[&rate=0.005260372699541618]:53.30706536334969,((26[&rate=0.003166110494774861]:3.7610433779239885,30[&rate=0.0037813040210112393]:3.7610433779239885)[&rate=0.0015393193324226148]:135.15208176919987,27[&rate=0.001187388346181739]:138.91312514712385)[&rate=0.0031465377119106685]:85.05748137667669)[&rate=0.0029372139028857455]:162.72432979355733)[&rate=0.012648052624238595]:38.95246037186644,(((24[&rate=0.001414731066500329]:42.47965720906428,25[&rate=0.0012535699861866204]:42.47965720906428)[&rate=0.0038411091564133845]:160.36066112818895,41[&rate=0.00609472180371048]:202.84031833725322)[&rate=0.00460463521086608]:77.33158926743477,38[&rate=0.002809020218419867]:280.171907604688)[&rate=0.003001958934887149]:145.47548908453632)[&rate=9.032181196408159E-4]:24.957390182397887,(((3[&rate=9.600439408950007E-4]:53.70390290844834,(6[&rate=0.0035723450597542053]:40.798765571341434,(20[&rate=0.002053289446313343]:12.079346289733975,((29[&rate=0.0013135800871793963]:7.954039087476847,39[&rate=0.001652350116636678]:7.954039087476847)[&rate=0.003090067752498657]:4.096098807758832,40[&rate=0.00332262171933004]:12.050137895235679)[&rate=9.451007986986423E-4]:0.02920839449829593)[&rate=0.001990624262465156]:28.719419281607458)[&rate=0.0025608064339949976]:12.905137337106908)[&rate=5.088186398163155E-4]:3.430966667793406,28[&rate=7.411657109877645E-4]:57.13486957624175)[&rate=0.0031440662324191643]:340.70388735068406,((7[&rate=0.0012728609755120635]:39.39314507204034,19[&rate=8.895908617430947E-4]:39.39314507204034)[&rate=0.00280038478899389]:129.6437747654208,(((8[&rate=0.0010790819026309682]:22.67011357661153,18[&rate=0.0031768891773905172]:22.67011357661153)[&rate=0.00271263134688645]:110.15956985348345,((10[&rate=0.001114345951636269]:61.577534019784245,16[&rate=0.0012479824090350358]:61.577534019784245)[&rate=0.0062686703709544335]:49.42525851506742,(12[&rate=0.0015491839566658288]:45.50391963984965,14[&rate=0.002319464333098713]:45.50391963984965)[&rate=0.016814113679142886]:65.49887289500202)[&rate=0.0023887489958895653]:21.82689089524331)[&rate=0.0044616745704009605]:23.88907904640513,((9[&rate=8.660975098372372E-4]:23.293923917769018,15[&rate=5.529634941659356E-4]:23.293923917769018)[&rate=0.0016104158513529998]:78.72543674714576,(11[&rate=0.0012428556272068847]:21.43433484934577,17[&rate=9.348163966841087E-4]:21.43433484934577)[&rate=0.00215807707833324]:80.58502581556901)[&rate=0.003481371600554615]:54.69940181158532)[&rate=0.003793106818707544]:12.318157360961038)[&rate=0.005402329546453245]:228.80183708946464)[&rate=0.007184274620661323]:52.76602994469641)[&rate=1.0]:0.0;
```
