## Supplementary material for "Deep-mining of vertebrate genomes reveals an unexpected diversity of endogenous viral elements": beast_run3.0-ectodomain.trees (part 11 of 82)

```
tree STATE_2450000 = ((((((1[&rate=0.0017322904369882896]:7.853449273741001,2[&rate=0.0017608431290255762]:7.853449273741001)[&rate=7.085904418051228E-4]:21.006359124648704,(21[&rate=1.5993278603812746E-4]:3.279222956776928,22[&rate=4.671275420982357E-4]:3.279222956776928)[&rate=8.494083383387917E-4]:25.580585441612776)[&rate=0.004126222401637543]:95.09526349100643,(((32[&rate=0.001598069791549666]:29.836859607025968,34[&rate=6.677074364290247E-4]:29.836859607025968)[&rate=0.0019301718012828463]:31.08346793834337,33[&rate=0.005116738538779665]:60.92032754536934)[&rate=0.002338044305182978]:4.88050995467389,35[&rate=0.0018213093409357897]:65.80083750004323)[&rate=0.007115125675532812]:58.15423438935291)[&rate=0.0026013903420080446]:105.47219937351007,13[&rate=0.00274272563302593]:229.4272712629062)[&rate=0.004649803228438542]:176.86834495459433,(((((4[&rate=0.0012730479940974556]:66.10082629901633,((5[&rate=0.001236573296165372]:19.87878674304915,37[&rate=0.002141492863940554]:19.87878674304915)[&rate=0.0017251986909387327]:9.376036783331312,42[&rate=0.0020182544769155966]:29.254823526380463)[&rate=8.17776765663563E-4]:36.84600277263587)[&rate=0.0017502984273716844]:45.06470955690564,31[&rate=0.0013714125106918879]:111.16553585592197)[&rate=0.003922282944984189]:22.09234307734812,36[&rate=7.74811327955273E-4]:133.2578789332701)[&rate=0.003217607273247937]:36.05671319717379,23[&rate=0.0027324124082225977]:169.31459213044388)[&rate=0.004231909363485613]:115.84829778802407,((26[&rate=0.001391312691235441]:12.916922650039426,30[&rate=0.0011618046757344092]:12.916922650039426)[&rate=0.0013720214350742925]:136.85776381685974,27[&rate=0.0010304835500536988]:149.77468646689917)[&rate=0.002506556403084982]:135.38820345156878)[&rate=0.005282069859224301]:121.13272629903258)[&rate=0.006245146353045591]:77.55466237597858,((((3[&rate=8.55431257427144E-4]:41.63073263722734,28[&rate=6.22399784443779E-4]:41.63073263722734)[&rate=2.0660919656461738E-4]:32.21773570210745,(6[&rate=0.002999905098183157]:52.49374199584602,(20[&rate=0.001702977438138144]:17.651890587621573,((29[&rate=0.0011030892972648113]:11.468310905001553,39[&rate=0.0011825459366962368]:11.468310905001553)[&rate=0.003311975069681162]:3.0185518420122115,40[&rate=0.0021310716451277477]:14.486862747013765)[&rate=0.0013049105725907355]:3.1650278406078076)[&rate=0.0016171560693678125]:34.84185140822445)[&rate=0.002509494087829053]:21.354726343488764)[&rate=0.0027137986557759664]:270.47560961525375,((7[&rate=0.0010688951002571652]:41.36703208740704,19[&rate=0.0013831626300162775]:41.36703208740704)[&rate=0.002368288188286247]:166.17654664530815,((((8[&rate=9.061675867948402E-4]:23.806053414467296,18[&rate=0.002667817885144424]:23.806053414467296)[&rate=0.0017498631332830265]:126.89998935358878,(12[&rate=0.002587537651013473]:51.87706627463024,14[&rate=0.001794109396023887]:51.87706627463024)[&rate=0.01498823964021691]:98.82897649342584)[&rate=0.0020059709163757957]:2.271645933369598,(10[&rate=5.67795769104231E-4]:57.69912426879289,16[&rate=0.0014973467049812375]:57.69912426879289)[&rate=0.003507628265910471]:95.27856443263278)[&rate=9.136120920635154E-4]:28.62012880754446,((9[&rate=7.273122535969906E-4]:24.461121253095726,15[&rate=0.001009068798304017]:24.461121253095726)[&rate=0.0033122296035229233]:45.66222940823448,(11[&rate=0.0018280754681005457]:19.337413153781462,17[&rate=6.356253302408878E-4]:19.337413153781462)[&rate=0.0035511034213893925]:50.785937507548745)[&rate=0.002791047675714424]:111.47446684763993)[&rate=0.002397228850432791]:25.945761223745052)[&rate=0.004419640494736376]:136.78049922187333)[&rate=0.004703565032176266]:139.25235712668058,(((24[&rate=0.0012702255813929276]:26.695000592871995,25[&rate=0.0010526953389511297]:26.695000592871995)[&rate=0.0031759269118208063]:208.6372114384628,41[&rate=0.005051686109474538]:235.3322120313348)[&rate=0.0053791025702972]:67.09658653194356,38[&rate=0.0023673138393569717]:302.42879856327835)[&rate=0.002853173738624116]:181.14763651799075)[&rate=4.790945062369346E-4]:0.27384351221002134)[&rate=1.0]:0.0;
tree STATE_2451000 = ((((((1[&rate=7.141226827731853E-4]:15.370631420070412,2[&rate=0.0017020627483773352]:15.370631420070412)[&rate=0.00144456881097003]:8.24200531066215,(21[&rate=2.807413401888637E-4]:4.174990152841301,22[&rate=4.5153391295365294E-4]:4.174990152841301)[&rate=8.210534300392809E-4]:19.43764657789126)[&rate=0.003988481043870044]:91.38058004812518,((32[&rate=0.0015447231026247264]:28.28281001150316,34[&rate=0.0015605070479295495]:28.28281001150316)[&rate=0.0018657388990409006]:37.51835692970636,(33[&rate=0.004997360138407846]:49.86761212850818,35[&rate=6.622753743461675E-4]:49.86761212850818)[&rate=0.0011620480027209243]:15.933554812701338)[&rate=0.00687760889242259]:49.19204983764823)[&rate=0.0014553426875070906]:143.5841277780848,13[&rate=0.0026865250448808733]:258.57734455694253)[&rate=0.004420026732427716]:146.87241467153922,(((((4[&rate=0.0012650927547179234]:62.43047704344286,((5[&rate=4.696969084232021E-4]:27.250931078128172,37[&rate=0.002070005652148112]:27.250931078128172)[&rate=0.0016676081912084452]:9.971959094628236,42[&rate=0.0011491019214824594]:37.22289017275641)[&rate=8.311911798190755E-4]:25.207586870686455)[&rate=0.0016817740852702677]:21.69721067214688,31[&rate=0.001325632084215829]:84.12768771558974)[&rate=0.0037913494843505556]:9.61246985419956,36[&rate=7.489466134687627E-4]:93.7401575697893)[&rate=0.0031101972619979705]:78.17264479119159,23[&rate=0.0026411991486222485]:171.9128023609809)[&rate=0.004045481549048831]:104.89623516627813,((26[&rate=6.684389042761684E-4]:15.919653782939097,30[&rate=0.001222566769871182]:15.919653782939097)[&rate=0.0013344076873213885]:166.13744374450815,27[&rate=0.0010076320094951161]:182.05709752744724)[&rate=0.0023483208278521957]:94.75193999981178)[&rate=0.005075990993303606]:128.64072170122273)[&rate=0.007079984083046584]:96.81117162110138,((((3[&rate=8.268752923322883E-4]:74.8919833169414,(6[&rate=0.0027109979727358183]:65.85460991839031,(20[&rate=2.9642198760957246E-4]:57.878087976644494,((29[&rate=0.0018441383726039036]:12.99174593099141,39[&rate=0.0011430702451100695]:12.99174593099141)[&rate=0.003201414877189128]:3.9892924223215296,40[&rate=0.0020599323139605234]:16.98103835331294)[&rate=7.309677015832868E-4]:40.897049623331554)[&rate=6.789200610855171E-4]:7.9765219417458155)[&rate=0.004275973264345719]:9.037373398551097)[&rate=0.0013724387231299142]:7.323258470593487,28[&rate=5.674452113275337E-4]:82.2152417875349)[&rate=0.0018528358398108053]:337.7056982778423,(((((7[&rate=0.001032422518792958]:39.16487553599688,19[&rate=0.0013369899616220348]:39.16487553599688)[&rate=0.0020088632033210766]:119.93385960234832,(12[&rate=0.0023364257084755955]:62.44773308679649,14[&rate=0.0016199970327179624]:62.44773308679649)[&rate=0.014452842765947398]:96.65100205154872)[&rate=0.0026000660079858375]:52.06560324850682,(8[&rate=0.0012306715625963359]:22.590993322324103,18[&rate=0.002578760916806902]:22.590993322324103)[&rate=0.0017129095248275177]:188.57334506452793)[&rate=0.0010467896542318534]:38.23060448806359,((9[&rate=7.191542313557441E-4]:23.209240027225736,15[&rate=0.0019062272454652464]:23.209240027225736)[&rate=0.0028964760568951993]:60.36088844367903,(11[&rate=0.0016862048571609908]:18.910244302260253,17[&rate=5.968545871135808E-4]:18.910244302260253)[&rate=0.004198130198080497]:64.65988416864451)[&rate=0.0018390198440354235]:165.82481440401085)[&rate=0.0018384267705886385]:0.20156618982127839,(10[&rate=0.0012246878649659727]:51.91021776181865,16[&rate=6.220513349443515E-4]:51.91021776181865)[&rate=0.003133700640763573]:197.68629130291825)[&rate=0.0047739868922709126]:170.3244310006403)[&rate=0.004689813530501034]:55.94640758552248,(((24[&rate=0.001452351398543067]:25.351854553890274,25[&rate=0.0017944638638316016]:25.351854553890274)[&rate=0.003084362499006526]:194.9971057437708,41[&rate=0.005000301150727079]:220.34896029766105)[&rate=0.004843391431747623]:79.0823009124843,38[&rate=0.001965102596447579]:299.43126121014535)[&rate=0.0027992672805228743]:176.4360864407543)[&rate=0.0024837015568528733]:26.393583198683473)[&rate=1.0]:0.0;
tree STATE_2452000 = ((((((1[&rate=7.955355449339569E-4]:13.79789068097408,2[&rate=0.0018834688262682562]:13.79789068097408)[&rate=8.6829564249053E-4]:24.651306274895248,(21[&rate=1.9064952844871386E-4]:1.0056309514236248,22[&rate=0.002173616460864669]:1.0056309514236248)[&rate=4.5733509200327583E-4]:37.4435660044457)[&rate=0.002742753613547163]:94.48719456736504,((32[&rate=0.0015662996397096981]:29.770455125116616,34[&rate=0.0014246177081283786]:29.770455125116616)[&rate=0.002636922498333814]:37.10470889805579,(33[&rate=0.00470071067064397]:50.74082951391222,35[&rate=0.0020678055097591752]:50.74082951391222)[&rate=0.0021922520361676483]:16.134334509260185)[&rate=0.0064960620618486975]:66.06122750006196)[&rate=0.001062712100531351]:52.392859105822794,13[&rate=0.0038674545500723234]:185.32925062905716)[&rate=0.0025200195179467515]:216.6914957628691,(((((4[&rate=0.0011539930021281918]:56.17433448995477,((5[&rate=4.597313818925275E-4]:34.181074963766065,37[&rate=0.0020260864863697824]:34.181074963766065)[&rate=0.0019986768012034716]:2.437788913495588,42[&rate=8.06085507533608E-4]:36.61886387726165)[&rate=0.0011161308331435497]:19.555470612693114)[&rate=0.0014326600613288223]:21.24923682677059,31[&rate=0.0012277191351642842]:77.42357131672536)[&rate=0.0015011344872166387]:42.491774363424895,36[&rate=3.6889928138531105E-4]:119.91534568015025)[&rate=0.005357945912517739]:26.19837424360803,23[&rate=0.0025473377886397366]:146.11371992375828)[&rate=0.0039752162266853235]:121.07513824532074,((26[&rate=0.002780463395197061]:10.463188754705333,30[&rate=7.310425440113563E-4]:10.463188754705333)[&rate=0.0013060956522368934]:146.52891725072547,27[&rate=9.862531512590219E-4]:156.9921060054308)[&rate=0.0020423393623701137]:110.19675216364823)[&rate=0.004968294045650203]:134.83188822284723)[&rate=0.00550928872997584]:54.04520807183712,(((3[&rate=8.568961231944683E-4]:83.62119731145054,((6[&rate=0.0033350642756480855]:46.45771175495265,(20[&rate=5.451753456157283E-4]:30.37382348608597,((29[&rate=9.862336656793205E-4]:13.283171458676009,39[&rate=4.915072370391793E-4]:13.283171458676009)[&rate=0.0016279320221249866]:6.528794407687862,40[&rate=0.0017177626450309348]:19.81196586636387)[&rate=4.229427767145016E-4]:10.561857619722101)[&rate=0.001959086978838651]:16.083888268866676)[&rate=0.002027303402737347]:16.39112840513816,28[&rate=4.930454911012389E-4]:62.84884016009081)[&rate=8.707690668178958E-4]:20.772357151359735)[&rate=0.0018260825775000106]:288.35603966337595,(((7[&rate=0.0011145548584336135]:35.54896760491449,19[&rate=0.0014433515641880234]:35.54896760491449)[&rate=0.0019078858815791697]:100.86368348832289,(12[&rate=0.0013265937479285045]:59.723121777713395,14[&rate=0.001747055047571061]:59.723121777713395)[&rate=0.011996006267977328]:76.68952931552397)[&rate=0.0014456277756779358]:147.61644725924467,(((8[&rate=4.2604384076302157E-4]:22.616380455311884,18[&rate=0.0015537465652184234]:22.616380455311884)[&rate=0.0016705993582972205]:188.32510657799352,(10[&rate=0.0010049917380752541]:60.74474464337094,16[&rate=0.0012003592018014666]:60.74474464337094)[&rate=0.0017210606695174224]:150.19674238993446)[&rate=0.0010245799909850408]:67.19328013365816,((9[&rate=5.949209861528104E-4]:25.982135104307517,15[&rate=7.384686703112112E-4]:25.982135104307517)[&rate=0.0018770263525864825]:124.38373609543355,(11[&rate=0.0016504287656770832]:18.93149511138065,17[&rate=0.0018362867810542544]:18.93149511138065)[&rate=0.0013544033127290466]:131.4343760883604)[&rate=0.002162869223678451]:127.7688959672225)[&rate=0.004744761919105953]:5.8943311855184675)[&rate=0.00794341717086051]:87.94813862234446)[&rate=0.004956774409882913]:75.2013732045557,(((24[&rate=8.365247839823128E-4]:36.60330202058359,25[&rate=0.001756390849012868]:36.60330202058359)[&rate=0.003018921794513903]:141.67605268053322,41[&rate=0.004446150693163666]:178.2793547011168)[&rate=0.0044187519348903356]:72.61343082072662,38[&rate=0.0018855412836494502]:250.89278552184342)[&rate=0.002861709038095863]:196.28582465753877)[&rate=0.0033737353741167633]:8.887344284381186)[&rate=1.0]:0.0;
tree STATE_2453000 = (((((((1[&rate=0.0010011492581666077]:11.548600084163109,2[&rate=0.0023702692233003066]:11.548600084163109)[&rate=0.001092714893614035]:7.2065354052662265,(21[&rate=0.0019648482023427193]:3.4543890755501905,22[&rate=0.0012292164500182048]:3.4543890755501905)[&rate=5.755376877982834E-4]:15.300746413879144)[&rate=0.003451644320637467]:106.5853489279534,((32[&rate=0.0018976530428416118]:30.005268478597422,34[&rate=0.0015682681014308416]:30.005268478597422)[&rate=0.005724896420562059]:18.713435208878998,(33[&rate=0.005915653965105679]:44.262044639394055,35[&rate=0.002708823647361967]:44.262044639394055)[&rate=0.003751834334676982]:4.456659048082365)[&rate=0.004492251268872023]:76.62178072990632)[&rate=0.0012974266872472205]:160.75690639934663,13[&rate=0.0022365067678925972]:286.0973908167294)[&rate=0.0033311283160998503]:122.25138005016896,(((((4[&rate=0.0010965802876558932]:66.13329161759151,((5[&rate=6.538474997385338E-4]:25.592736536605607,37[&rate=0.0028815774505395924]:25.592736536605607)[&rate=0.0023262329064324717]:5.2670850402624865,42[&rate=0.0012198049853493725]:30.859821576868093)[&rate=0.0019423987252392362]:35.27347004072342)[&rate=8.806985635840252E-4]:19.060531422941878,31[&rate=0.001546317473350897]:85.19382304053339)[&rate=0.006963342864189982]:8.546414137835782,36[&rate=5.12617488929551E-4]:93.74023717836917)[&rate=0.004473104310546236]:32.58557511756199,23[&rate=0.003205721420792273]:126.32581229593116)[&rate=0.004798082652241405]:124.46084693670882,((26[&rate=0.004551491337621923]:5.391207333724725,30[&rate=0.0015972485068106845]:5.391207333724725)[&rate=0.0016153071164515527]:144.2767457303514,27[&rate=0.0012525372050702303]:149.66795306407613)[&rate=8.40859210891372E-4]:101.11870616856385)[&rate=0.006648009737701043]:157.56211163425837)[&rate=0.006013051873155513]:26.373652464149018,(((24[&rate=6.239923662395266E-4]:36.75220807608602,25[&rate=0.00232456614053477]:36.75220807608602)[&rate=0.002106474491416358]:225.41159277558572,41[&rate=0.005709824525652256]:262.16380085167174)[&rate=0.0149584538988578]:27.551456433642045,38[&rate=0.0024046772021171694]:289.7152572853138)[&rate=0.0035229099254696092]:145.00716604573358)[&rate=0.004280649440259891]:0.19611397896807148,((3[&rate=0.0010927042253285786]:60.459505475487546,((6[&rate=0.004197043295884688]:49.087953743837545,(20[&rate=0.0013540097413744458]:32.31252200239239,((29[&rate=0.0036669841229778613]:14.794642131649729,39[&rate=4.840897426893964E-4]:14.794642131649729)[&rate=0.0035897747900371876]:2.940644559945815,40[&rate=0.0011369157535117704]:17.735286691595544)[&rate=5.322563521530649E-4]:14.577235310796848)[&rate=0.00326242407285961]:16.775431741445153)[&rate=0.004395762396725931]:10.949223449477877,28[&rate=7.701939738535108E-4]:60.03717719331542)[&rate=0.0029522795449061375]:0.42232828217212415)[&rate=0.0022697124761421063]:248.17289452551552,(((7[&rate=0.0017042508588943931]:34.64763649723088,19[&rate=0.0018163994770094315]:34.64763649723088)[&rate=0.0024009970983359386]:109.0664454132087,(12[&rate=0.0010537804676559739]:54.60679546496308,14[&rate=0.002082792738075867]:54.60679546496308)[&rate=0.014750792752245095]:89.10728644547649)[&rate=3.977004422698445E-4]:116.84815570372695,(((8[&rate=5.361589156418662E-4]:22.73975009872493,18[&rate=0.002025468791271865]:22.73975009872493)[&rate=0.002102381620662495]:129.79288854836454,((9[&rate=7.486839623288968E-4]:25.83882250719617,15[&rate=9.29332908088634E-4]:25.83882250719617)[&rate=0.0023382497412690983]:60.83560738666711,(11[&rate=0.0020298712449137997]:21.9183134569593,17[&rate=0.0011349695496398397]:21.9183134569593)[&rate=0.0023586335962319915]:64.75611643690398)[&rate=0.0024948221815859653]:65.8582087532262)[&rate=0.0014811641445440114]:88.57979805143862,(10[&rate=0.0012647413926943239]:49.50903721703188,16[&rate=6.083024517326011E-4]:49.50903721703188)[&rate=0.0021191010344212527]:191.6033994814962)[&rate=0.003150883286516795]:19.449800915638434)[&rate=0.009696544615295741]:48.07016238683656)[&rate=0.00628133999806857]:126.28613730901236)[&rate=1.0]:0.0;
tree STATE_2454000 = ((((((1[&rate=0.0024282487063459787]:3.232503409921079,2[&rate=6.897397506208223E-4]:3.232503409921079)[&rate=0.0021325414190791056]:6.9240517782524655,(21[&rate=0.003037903205274219]:3.5461441716812145,22[&rate=0.001065284082513857]:3.5461441716812145)[&rate=0.0014436063984891903]:6.61041101649233)[&rate=0.005098740123784612]:78.21997572960777,((32[&rate=0.004048653639931616]:26.549037880656492,34[&rate=0.0015304577644196763]:26.549037880656492)[&rate=0.012091031392317438]:10.481126758978697,(33[&rate=0.005790152167047637]:26.510784079482654,35[&rate=0.003242226428029778]:26.510784079482654)[&rate=0.0015085229605743195]:10.519380560152534)[&rate=0.004205493652518184]:51.34636627814612)[&rate=0.002718855204677717]:85.54975597029741,13[&rate=0.0036103899500371317]:173.92628688807872)[&rate=0.002566284037169498]:236.78837386491284,(((24[&rate=7.445795271730318E-4]:34.140665823602035,25[&rate=0.0015323949899775841]:34.140665823602035)[&rate=0.0020035131267495056]:176.88487259557485,41[&rate=0.005651618558174915]:211.02553841917688)[&rate=0.008738291627578262]:71.55629123933755,38[&rate=0.002342062490675224]:282.58182965851444)[&rate=0.003471633380865857]:128.13283109447713)[&rate=0.0016061744599348865]:62.92513205964394,((((3[&rate=0.001016324117732341]:63.86577161319869,28[&rate=8.34084385429127E-4]:63.86577161319869)[&rate=0.0024117322802566926]:3.6252687621521886,(6[&rate=0.004284150784647939]:52.17474527794431,(20[&rate=0.0011157638073702068]:40.34784960103214,((29[&rate=0.002906246199116527]:4.779206630684033,39[&rate=3.0074991303615276E-4]:4.779206630684033)[&rate=9.269301500106159E-4]:9.423270199377047,40[&rate=0.001044457382081522]:14.20247683006108)[&rate=6.565026337495856E-4]:26.145372770971058)[&rate=0.0038277470057090043]:11.826895676912173)[&rate=0.0023128758095148014]:15.316295097406567)[&rate=0.0022149905870733795]:266.6007747188115,((((7[&rate=7.585843639082398E-4]:40.972398775446685,19[&rate=8.599059712918596E-4]:40.972398775446685)[&rate=0.004204913042446289]:125.959274652402,(12[&rate=0.001028374228557353]:42.42564608069218,14[&rate=0.002032577411527533]:42.42564608069218)[&rate=0.010712454823581692]:124.5060273471565)[&rate=3.9910021535511584E-4]:85.1703378495676,(10[&rate=0.001390868948031361]:46.53068387594942,16[&rate=0.0015956178273309957]:46.53068387594942)[&rate=0.002701878922143118]:205.57132740146687)[&rate=0.0020332872568205418]:0.9265052639293856,((8[&rate=7.010433821042257E-4]:26.493685125266353,18[&rate=9.579516755380599E-4]:26.493685125266353)[&rate=0.0015536403594717423]:162.62307871041165,((9[&rate=8.178227083695912E-4]:23.928769906401282,15[&rate=0.0010151540489290384]:23.928769906401282)[&rate=0.0020782817565600784]:71.32366355299796,(11[&rate=0.002125840948631627]:20.919843367506914,17[&rate=0.0011886294511394857]:20.919843367506914)[&rate=0.002786301730062892]:74.33259009189233)[&rate=0.0027059584709353793]:93.86433037627876)[&rate=0.0015857336533052833]:63.91175270566768)[&rate=0.008020483598892904]:81.06329855281669)[&rate=0.0059468772993632735]:90.39133470740938,(((((4[&rate=0.001901116101511132]:49.83240396847664,((5[&rate=6.380834896111425E-4]:29.146295812433895,37[&rate=0.002812103733824823]:29.146295812433895)[&rate=0.0029970494849934208]:4.320163943708447,42[&rate=0.0011903959593851472]:33.46645975614234)[&rate=0.0015977115146437427]:16.3659442123343)[&rate=0.001446261009057076]:20.168220258392708,31[&rate=0.001636662584633769]:70.00062422686935)[&rate=0.0038743075225418796]:19.99252094715257,36[&rate=5.815427908003961E-4]:89.99314517402192)[&rate=0.00502854680568567]:53.84548916980398,23[&rate=0.002496883348457074]:143.8386343438259)[&rate=0.004691216542418193]:97.02278975710584,((26[&rate=6.737726138390461E-4]:10.153107998903,30[&rate=0.002086258573419619]:10.153107998903)[&rate=0.001652621685555094]:174.6059083168597,27[&rate=0.00125239876581609]:184.75901631576272)[&rate=7.889935919913411E-4]:56.10240778516902)[&rate=0.0037705413987116146]:183.62172570064)[&rate=0.0017586258285685102]:49.15664301106375)[&rate=1.0]:0.0;
tree STATE_2455000 = ((((((1[&rate=0.0036889868912203007]:5.525147777802644,2[&rate=0.0017442373171878101]:5.525147777802644)[&rate=0.002386005501940785]:8.475946560998885,(21[&rate=0.0021104185097574448]:2.4992034683251023,22[&rate=0.0012660188547087478]:2.4992034683251023)[&rate=0.0010650018018568874]:11.501890870476426)[&rate=0.005784513974001368]:102.82652087860885,((32[&rate=0.0018810913154954409]:27.653984310283835,34[&rate=0.0017945511465622139]:27.653984310283835)[&rate=0.010893796973883369]:11.57005460851735,(33[&rate=0.00802795128095358]:22.32495649535009,35[&rate=0.004518842060870224]:22.32495649535009)[&rate=0.0018883669745071835]:16.899082423451095)[&rate=0.0031761468300882272]:77.60357629860918)[&rate=0.003462330968827375]:61.23835016834181,13[&rate=0.004346822822988108]:178.06596538575218)[&rate=0.002991040282458558]:248.09825057281597,(((((4[&rate=0.0020121429401323936]:48.52649204343578,((5[&rate=4.0945384088694314E-4]:26.476483855236197,37[&rate=0.0032973559265131068]:26.476483855236197)[&rate=0.003767306471989334]:3.392019117569113,42[&rate=0.0014382270825459027]:29.86850297280531)[&rate=0.0016956545473739819]:18.65798907063047)[&rate=0.0069929369465229745]:5.770890891308682,31[&rate=0.001919082503334351]:54.29738293474446)[&rate=0.007482908297257011]:6.409331153300485,36[&rate=0.0017887195800707517]:60.70671408804495)[&rate=0.002479082708698843]:77.89101514555679,23[&rate=0.0029277416077566703]:138.59772923360174)[&rate=0.004192276763292263]:92.17487478208028,((26[&rate=9.326255762586135E-4]:15.215380483349223,30[&rate=0.0020375860466439063]:15.215380483349223)[&rate=0.0017137264915151294]:97.55876249201674,27[&rate=0.0014685107249598473]:112.77414297536596)[&rate=0.0010165450747569285]:117.99846104031606)[&rate=0.004463147551497123]:195.39161194288613)[&rate=0.0011392999207040977]:48.87365247971775,((((3[&rate=7.256008800638673E-4]:51.822562725314775,28[&rate=8.451738282095373E-4]:51.822562725314775)[&rate=0.0019746287195542005]:7.41844474296483,(6[&rate=0.005023417098707441]:35.777262300324566,(20[&rate=5.547603868496625E-4]:27.29664499756663,((29[&rate=0.0053681596747656]:2.7095724069275473,39[&rate=0.001962992806737947]:2.7095724069275473)[&rate=8.85099812214895E-4]:19.472824087449432,40[&rate=0.0020621130559921883]:22.182396494376977)[&rate=0.002073002742700031]:5.114248503189653)[&rate=0.0033034790440541]:8.480617302757935)[&rate=9.666531840471854E-4]:23.46374516795504)[&rate=0.0028956520616649556]:230.40205465560027,(((7[&rate=0.0021144253279432295]:33.613790205164534,19[&rate=0.002243243600245978]:33.613790205164534)[&rate=0.0030869236131750594]:114.14592751993503,(12[&rate=0.001205828866275445]:50.03384994326533,14[&rate=0.003009294915411835]:50.03384994326533)[&rate=0.012560979161319017]:97.72586778183424)[&rate=0.0017703720407609654]:49.07762693022261,(((8[&rate=0.0019148658495309948]:23.866811826583586,18[&rate=0.0011232543083865307]:23.866811826583586)[&rate=0.0018358423434861164]:124.15306050740602,((9[&rate=4.128376942070476E-4]:21.37095147760449,15[&rate=0.0011903274332654683]:21.37095147760449)[&rate=0.0026788068489584276]:58.040593334748806,(11[&rate=0.002492672715618747]:18.683658176949454,17[&rate=0.0013937374777465996]:18.683658176949454)[&rate=0.004002277153709544]:60.72788663540385)[&rate=0.0030967682711048146]:68.60832752163631)[&rate=0.002348048746975628]:32.50984868155348,(10[&rate=0.0016308751037986957]:53.7468311340987,16[&rate=0.0018709551273358444]:53.7468311340987)[&rate=0.0026929503754395913]:126.78288988144439)[&rate=0.0020993658815310185]:16.30762363977908)[&rate=0.009516447800195262]:92.8057174685577)[&rate=0.0025752507415215554]:105.50808350959159,(((24[&rate=8.730629980512885E-4]:27.042336684847122,25[&rate=0.001796822656712258]:27.042336684847122)[&rate=0.002349236197396201]:207.65852447922097,41[&rate=0.006626852958174118]:234.7008611640681)[&rate=0.011159564864033559]:41.64317294324417,38[&rate=0.002714519537499303]:276.34403410731227)[&rate=0.00398111563361706]:118.80711152615919)[&rate=0.0036233077828205416]:79.88672280481444)[&rate=1.0]:0.0;
tree STATE_2456000 = ((((((1[&rate=0.004224891093983627]:3.9837728453810137,2[&rate=0.0026075832179210936]:3.9837728453810137)[&rate=0.002667427958568056]:20.37120812498437,(21[&rate=0.0018591527003697839]:0.7927356009680402,22[&rate=0.0020660460954234367]:0.7927356009680402)[&rate=0.00102294249015654]:23.562245369397345)[&rate=0.005873029884941063]:92.03720000818429,((32[&rate=0.0031144834725533666]:28.548633798600104,34[&rate=0.0018220117647195543]:28.548633798600104)[&rate=0.00934327972351708]:11.53581608309955,(33[&rate=0.008150796765356075]:33.15396812389646,35[&rate=0.0045879903805405775]:33.15396812389646)[&rate=0.0019172631832577404]:6.930481757803193)[&rate=0.0032247489306635063]:76.30773109685002)[&rate=0.0019480402436821678]:41.4839148026071,13[&rate=0.004515547930745517]:157.87609578115678)[&rate=0.003723013657607367]:290.95297038174965,(((((4[&rate=0.0037258718984516078]:36.071621512407845,((5[&rate=4.626330014231652E-4]:16.301153945653144,37[&rate=0.0037256108421430617]:16.301153945653144)[&rate=0.0017736689133953333]:13.35041513397,42[&rate=0.0014602351511206328]:29.651569079623144)[&rate=0.0023602705464986717]:6.420052432784701)[&rate=0.003762585910110505]:12.309765398097099,31[&rate=0.001948448727518579]:48.38138691050494)[&rate=0.002075729715973305]:33.81149752781042,36[&rate=0.0013804414147821423]:82.19288443831536)[&rate=0.0028934824535606055]:46.40568658240224,23[&rate=0.003786056001083276]:128.5985710207176)[&rate=0.004085794042831873]:130.5287012815288,((26[&rate=0.0033752958902518496]:2.3309279824119704,30[&rate=0.004466997275297339]:2.3309279824119704)[&rate=0.0038268180378721517]:105.92382706939495,27[&rate=0.0014909822005396978]:108.25475505180691)[&rate=0.0021792377561625042]:150.8725172504395)[&rate=0.005153091154858522]:189.70179386066002)[&rate=0.002297938305637846]:18.155273932963667,(((3[&rate=0.0010883670362802813]:74.70872732205392,((6[&rate=0.005100286537306293]:42.03811242005031,((20[&rate=0.0011814879781675528]:23.443330988656463,40[&rate=0.0020936679656055513]:23.443330988656463)[&rate=0.0021047242887058623]:1.8239191885424475,(29[&rate=0.005450304440223394]:5.716225855978959,39[&rate=6.150049930046353E-4]:5.716225855978959)[&rate=5.965698682316656E-4]:19.551024321219952)[&rate=0.003287694514142907]:16.7708622428514)[&rate=9.621725070695555E-4]:26.890921192899,28[&rate=8.581068648728895E-4]:68.92903361294931)[&rate=0.002004844924483283]:5.779693709104606)[&rate=0.0042772672350683445]:181.5125183005676,((((7[&rate=0.00125640997298094]:34.50161340287918,19[&rate=0.0022775702095062115]:34.50161340287918)[&rate=0.0028716140948352397]:143.84071784264452,(12[&rate=0.0024036829550467976]:50.84144309125999,14[&rate=0.003055343811815024]:50.84144309125999)[&rate=0.00637996263550967]:127.5008881542637)[&rate=0.004651932050444246]:13.270126933600636,(10[&rate=0.0017500932863360776]:56.57935849469018,16[&rate=0.0020077233384042724]:56.57935849469018)[&rate=0.0028088158063676776]:135.03309968443415)[&rate=0.0020848810149360223]:4.481161925419855,((8[&rate=0.0026820863012669825]:17.692710875294658,18[&rate=0.001573303421919975]:17.692710875294658)[&rate=0.002170217958295422]:131.04924306597235,((9[&rate=4.191550278444821E-4]:21.679314022331656,15[&rate=0.0012085420866516901]:21.679314022331656)[&rate=0.0029824626044868247]:35.899260292405145,(11[&rate=0.0019085100217200973]:25.048957059042237,17[&rate=9.483777117164346E-4]:25.048957059042237)[&rate=0.004999926584389915]:32.52961725569457)[&rate=0.001981811548938232]:91.1633796265302)[&rate=0.0019603562316602317]:47.35166616327717)[&rate=0.010605680839960814]:60.12762551807731)[&rate=0.0025394892154201034]:151.9525022536891,(((24[&rate=0.0011984495653997475]:22.562126389761623,25[&rate=0.0016056034414121778]:22.562126389761623)[&rate=0.002395188905982525]:188.81389064637628,41[&rate=0.0046352501984279135]:211.3760170361379)[&rate=0.010132577939630849]:52.91355978603019,38[&rate=0.0027560577152452134]:264.2895768221681)[&rate=0.0018832810790315655]:143.88417105414248)[&rate=0.002957918589817314]:58.81059221955951)[&rate=1.0]:0.0;
tree STATE_2457000 = (((((1[&rate=0.00490871058158478]:3.1472950009976866,2[&rate=0.007496873603337595]:3.1472950009976866)[&rate=0.002231317536571702]:13.666013301118497,(21[&rate=0.0030802533041348096]:1.4940849081265326,22[&rate=0.0013302069390521557]:1.4940849081265326)[&rate=0.0011443522666042929]:15.31922339398965)[&rate=0.006889156623654956]:71.44990362299956,(((32[&rate=0.003484131566939456]:21.316158683356637,34[&rate=0.002038260520801556]:21.316158683356637)[&rate=0.03270600235932636]:5.532921503601628,35[&rate=0.004950209100506684]:26.849080186958265)[&rate=0.00159325426672894]:12.714889723863788,33[&rate=0.00510774683001971]:39.56396991082205)[&rate=0.006981800568870082]:48.69924201429369)[&rate=0.0019520854875235724]:123.6621414369541,13[&rate=0.003332844728582894]:211.92535336206984)[&rate=0.002675080568864067]:270.3533107077029,(((((3[&rate=0.001529406209887353]:68.76042077775232,28[&rate=0.0010604209911393052]:68.76042077775232)[&rate=0.003633297182771529]:1.0145046317428665,(6[&rate=0.003475704214921052]:42.08112076967039,(20[&rate=0.0013217150121263036]:25.927827827855296,((29[&rate=0.0025634374520055805]:14.902261181707434,39[&rate=2.892548204470381E-4]:14.902261181707434)[&rate=0.0018170369587727254]:6.36614094794837,40[&rate=0.0027460624134587157]:21.268402129655804)[&rate=0.0015292879245635154]:4.659425698199492)[&rate=0.005487593449969191]:16.153292941815096)[&rate=0.003212658149134579]:27.69380463982479)[&rate=0.004065151182028648]:201.33069230393014,(((7[&rate=0.0013986237576957409]:32.93895208242183,19[&rate=0.0018330017883931905]:32.93895208242183)[&rate=0.0032429800205954814]:135.53377904177515,(12[&rate=0.0024903268927783727]:51.14833476888655,14[&rate=0.0031654777287792517]:51.14833476888655)[&rate=0.007429193428925903]:117.32439635531043)[&rate=0.002122569193688149]:30.660737566665375,(((8[&rate=0.002154356562522907]:16.891365308755137,18[&rate=0.0017600337792742365]:16.891365308755137)[&rate=0.002343156616659257]:151.82316364989637,((9[&rate=4.689031991417392E-4]:20.69740557993056,15[&rate=0.0013519800863242121]:20.69740557993056)[&rate=0.0036637039775719096]:50.409290502164794,(11[&rate=0.0021350249796136486]:23.91442935284819,17[&rate=6.034004238033365E-4]:23.91442935284819)[&rate=0.004676943135797645]:47.192266729247166)[&rate=0.002035537338122751]:97.60783287655615)[&rate=0.002408788598480037]:24.86506866671118,(10[&rate=0.0031388882036446665]:54.60814892898303,16[&rate=0.0012518691158016168]:54.60814892898303)[&rate=0.003598911713012974]:138.97144869637964)[&rate=0.002146514652148532]:5.5538710654996635)[&rate=0.01186443521984664]:71.97214902256297)[&rate=0.005387781881230637]:124.86733110329129,(((24[&rate=0.0016060399210606597]:31.444834351201898,25[&rate=0.0021516660348074087]:31.444834351201898)[&rate=0.006343723599080325]:158.82815970327073,41[&rate=0.005743528995756492]:190.27299405447263)[&rate=0.016455813103273764]:21.588627687010074,38[&rate=0.0040915753232410755]:211.8616217414827)[&rate=0.0020767180438370277]:184.1113270752339)[&rate=0.011396127706042704]:49.26010619045661,(((((4[&rate=0.003198311524744253]:33.467120513524094,((5[&rate=0.0010895027387959285]:19.09224306705015,37[&rate=0.004167791691827676]:19.09224306705015)[&rate=0.0019841800108810806]:6.8686824814692535,42[&rate=0.001633545796601374]:25.960925548519402)[&rate=0.002886324865118591]:7.506194965004692)[&rate=0.004209155212498243]:12.774737753630049,31[&rate=0.0036506843885983813]:46.24185826715414)[&rate=0.002504711555257372]:46.99330103474186,36[&rate=0.0016054957733760546]:93.235159301896)[&rate=0.0028108308555022093]:71.72143055476863,23[&rate=0.0033016059318147794]:164.95658985666464)[&rate=0.002488711946178544]:145.5178510984696,((26[&rate=0.0049670834109720955]:3.3852916579290544,30[&rate=0.00543653539649946]:3.3852916579290544)[&rate=0.004202292489605476]:58.07979072286801,27[&rate=0.001667942115096969]:61.465082380797064)[&rate=0.0023274239660060255]:249.00935857433717)[&rate=0.006335590763940645]:134.75861405203898)[&rate=0.0015387067106042939]:37.04560906259951)[&rate=1.0]:0.0;
tree STATE_2458000 = ((((((1[&rate=0.0030509733696846273]:4.00424644913653,2[&rate=0.003813291151010672]:4.00424644913653)[&rate=0.001843741195886174]:10.815998809278998,(21[&rate=0.0031875676379307487]:1.2038128888780837,22[&rate=0.0023387475288324357]:1.2038128888780837)[&rate=9.45580080809916E-4]:13.616432369537444)[&rate=0.005446981019711704]:78.77094119561431,(((32[&rate=0.003349992483720892]:22.109492661723714,34[&rate=0.001114369173385268]:22.109492661723714)[&rate=0.00884901061212398]:9.604827753547188,35[&rate=0.004090365578750305]:31.7143204152709)[&rate=0.0011000006228216598]:9.404882576398723,33[&rate=0.00498788311420023]:41.119202991669624)[&rate=0.005458060384283501]:52.471983462360214)[&rate=0.0015973150311214964]:128.76942710536653,13[&rate=0.002701699156847131]:222.36061355939637)[&rate=0.0049242264803575735]:184.54234457841176,(((((4[&rate=0.0026427698518018657]:41.66988599400707,((5[&rate=7.031817217360772E-4]:25.64919179832701,37[&rate=0.0026899564666864485]:25.64919179832701)[&rate=0.005091753667420519]:11.074014155812243,42[&rate=0.001242199479661133]:36.72320595413925)[&rate=0.0026214056126935533]:4.946680039867815)[&rate=0.006097062048622226]:3.908301017169201,31[&rate=0.0015474402727012546]:45.57818701117627)[&rate=0.0033940463203913666]:27.75519880149072,36[&rate=8.044305760627503E-4]:73.33338581266699)[&rate=0.0018534964915173455]:80.12485919306286,23[&rate=0.002826742881982582]:153.45824500572985)[&rate=0.002902264647100385]:116.75749779412888,((26[&rate=0.0012061408405901399]:14.033329541891826,30[&rate=0.0019639034860314602]:14.033329541891826)[&rate=0.005950600279970691]:47.150065307978345,27[&rate=0.0013782231975296353]:61.18339484987017)[&rate=0.0019756053907097875]:209.03234794998855)[&rate=0.005103726253260124]:136.6872153379494)[&rate=0.003017123456161844]:93.15171647236974,((((3[&rate=0.0012637507607930888]:55.95141641466243,28[&rate=8.369375632849462E-4]:55.95141641466243)[&rate=0.003359040826312594]:6.671967340960002,(6[&rate=0.004417560505916906]:43.558527351827045,(20[&rate=0.001092135196867867]:36.289644508798254,((29[&rate=0.003834685895108648]:13.533712232990446,39[&rate=0.0013056579018551626]:13.533712232990446)[&rate=0.0012926490960424434]:7.540242613549093,40[&rate=0.0014362790525014881]:21.07395484653954)[&rate=2.6801162874481605E-4]:15.215689662258715)[&rate=0.0045344071133544845]:7.268882843028791)[&rate=0.0027086823639261483]:19.06485640379539)[&rate=0.0019119248843257582]:228.0315598382468,(((7[&rate=0.0011556850145008012]:45.05607580545414,19[&rate=0.0015146122656240575]:45.05607580545414)[&rate=0.003301168329007101]:126.616370738289,(12[&rate=0.0020577610349862235]:45.74600326408124,14[&rate=0.00261563923446669]:45.74600326408124)[&rate=0.005668886124947167]:125.92644327966191)[&rate=0.001976381254096622]:39.780142365096424,(((8[&rate=0.001287392111194415]:24.225899332538617,18[&rate=3.6393095681541487E-4]:24.225899332538617)[&rate=0.0020280470045634506]:165.1944024877227,((9[&rate=3.8745545220280735E-4]:21.467711119240683,15[&rate=0.0011171432753599004]:21.467711119240683)[&rate=0.0029695716886813397]:59.972434261349626,(11[&rate=0.001894948834927351]:23.09265715870605,17[&rate=5.355501415668275E-4]:23.09265715870605)[&rate=0.0018375875534150606]:58.34748822188426)[&rate=0.0016458533842838492]:107.98015643967102)[&rate=0.007816295432219612]:14.005276706216279,(10[&rate=0.0028963753015018613]:49.37664247032802,16[&rate=0.001155148750920993]:49.37664247032802)[&rate=0.0029020355109012344]:154.04893605614959)[&rate=0.0015033485242500876]:8.027010382361965)[&rate=0.012201417744477522]:79.20235468502966)[&rate=0.005295163533062757]:164.8960353616066,(((24[&rate=0.0011732566918424747]:71.96384709580212,25[&rate=8.946570377687588E-4]:71.96384709580212)[&rate=0.0054107294851217765]:116.94431729363328,41[&rate=0.0064240542715320705]:188.9081643894354)[&rate=0.014668504857344866]:21.358864662306246,38[&rate=0.0033808751358273756]:210.26702905174164)[&rate=0.0011654027541610787]:245.2839499037342)[&rate=0.006433022680918315]:44.50369565470203)[&rate=1.0]:0.0;
tree STATE_2459000 = ((((((1[&rate=0.005384713039388129]:3.1659109188914534,2[&rate=0.0034114380867302538]:3.1659109188914534)[&rate=0.0021051202613228486]:7.1117827993710705,(21[&rate=0.0020739254845289407]:4.109314883753482,22[&rate=0.0011380725435597729]:4.109314883753482)[&rate=0.001710635520896882]:6.168378834509042)[&rate=0.00377351310353045]:70.28885128452393,((32[&rate=0.00191009630399024]:36.158236244708064,34[&rate=0.001168719114909832]:36.158236244708064)[&rate=0.0036372635353729855]:15.628628983202049,(33[&rate=0.005932847710563936]:38.56050446837006,35[&rate=0.004289860625216968]:38.56050446837006)[&rate=0.003463314530864345]:13.22636075954005)[&rate=0.00969625912408889]:28.779679774876342)[&rate=0.0027344926883356795]:122.16607986819352,13[&rate=0.002708112234251892]:202.73262487097998)[&rate=0.0022339309092361754]:196.96501668142787,(((((4[&rate=0.002539120876184538]:42.946152522235536,((5[&rate=4.620505143574478E-4]:17.993783585376182,37[&rate=0.003557632496002726]:17.993783585376182)[&rate=0.001830698431331751]:17.020748943659324,42[&rate=0.0011266946817499555]:35.014532529035506)[&rate=0.004715040355129777]:7.93161999320003)[&rate=0.01008939545784439]:5.785835518525282,31[&rate=0.0016229119299805807]:48.73198804076082)[&rate=0.0026422891090691117]:13.56831596693408,36[&rate=8.436642124084581E-4]:62.3003040076949)[&rate=0.002022687134291406]:83.27041240582659,23[&rate=0.003021609852853449]:145.5707164135215)[&rate=0.002926791092192322]:85.89726689523832,((26[&rate=0.002831197810834897]:7.9334014320913155,30[&rate=0.00262056514853987]:7.9334014320913155)[&rate=0.005750124419782937]:50.90533216869252,27[&rate=0.002749622903000443]:58.83873360078383)[&rate=0.0020719594892823516]:172.629249707976)[&rate=0.005352644861253329]:168.22965824364803)[&rate=0.0010829047776696264]:77.89782178139296,((((3[&rate=0.0012663881418416784]:47.66013838227696,28[&rate=8.777566280579767E-4]:47.66013838227696)[&rate=0.0035228677490577297]:6.162604175098188,(6[&rate=0.003963133111227536]:47.198824466448684,(20[&rate=0.0018136082671983717]:28.57844296811278,((29[&rate=0.001229368575372292]:4.189746442227175,39[&rate=0.0022236345086558518]:4.189746442227175)[&rate=7.720564114315028E-4]:12.728657909733933,40[&rate=0.001256524975317971]:16.918404351961108)[&rate=0.001307361713844641]:11.66003861615167)[&rate=0.0010304719091638191]:18.620381498335906)[&rate=0.005586130452000376]:6.623918090926466)[&rate=0.003596683517843074]:191.79106167160268,(((7[&rate=0.0013472452626759424]:43.23282356474887,19[&rate=0.0015884828374574283]:43.23282356474887)[&rate=0.003521965953663957]:147.187042650301,(((8[&rate=0.0013501807159341803]:23.656384374978018,18[&rate=0.002495105597465758]:23.656384374978018)[&rate=0.003723787291553918]:145.32123331088295,((9[&rate=3.2339865820247275E-4]:26.340185111951236,15[&rate=0.0019608489025269463]:26.340185111951236)[&rate=0.0029196787808128976]:55.35798809330824,(11[&rate=0.0023618474030660743]:18.974444864283686,17[&rate=0.0016282157261495094]:18.974444864283686)[&rate=0.0038448979465561224]:62.723728340975796)[&rate=0.0026269942710829856]:87.27944448060148)[&rate=0.0062169813463913825]:16.4961792410505,(10[&rate=0.0027983327195979096]:59.54853647494693,16[&rate=5.742310649315972E-4]:59.54853647494693)[&rate=0.003085908331789259]:125.92526045196453)[&rate=0.0013345732621269902]:4.946069288138432)[&rate=8.379546433207297E-4]:13.373809071066063,(12[&rate=0.0021581220236635006]:43.90044512175234,14[&rate=0.0026065555524493003]:43.90044512175234)[&rate=0.006048592047707467]:159.89323016436362)[&rate=0.016156940595387945]:41.82012894286186)[&rate=0.005431712621246857]:126.4390453643669,(((24[&rate=5.234654777549962E-4]:93.39137677910665,25[&rate=4.976912796782345E-4]:93.39137677910665)[&rate=0.005607220320381356]:73.57693223021934,41[&rate=0.006680635046106451]:166.968309009326)[&rate=0.01606613560675639]:26.87277008701102,38[&rate=0.003542514811049461]:193.841079096337)[&rate=0.0012442295372461312]:178.2117704970077)[&rate=0.005271690847093821]:105.54261374045609)[&rate=1.0]:0.0;
tree STATE_2460000 = (((((1[&rate=0.005462431444446512]:4.159763971786707,2[&rate=0.003460675905926321]:4.159763971786707)[&rate=0.002135503791135737]:14.268097768530655,(21[&rate=0.0021038587752518646]:1.310553432158247,22[&rate=0.0011544985224892373]:1.310553432158247)[&rate=0.0017353253907836956]:17.117308308159114)[&rate=0.0038279768080450773]:83.97091977919771,((32[&rate=0.0019376650225399847]:32.15678112429861,34[&rate=0.0011855874205943923]:32.15678112429861)[&rate=0.003689760728571293]:36.02977291964945,(33[&rate=0.006018477429018106]:31.147819620093646,35[&rate=0.0027299338018065087]:31.147819620093646)[&rate=0.0013983496646913054]:37.03873442385442)[&rate=0.009836206747786699]:34.212227475567005)[&rate=0.0016764114237774082]:104.36297361463517,13[&rate=0.0028224507575144073]:206.76175513415023)[&rate=0.0021472483175133047]:282.50517926640356,(((((3[&rate=0.0013439008758249916]:54.539973204787046,28[&rate=9.314821121846699E-4]:54.539973204787046)[&rate=0.002733928542631048]:3.5123077185068325,(6[&rate=0.0033226045592588743]:52.973597457496396,((20[&rate=0.0019148150770825758]:23.341467471643266,40[&rate=0.0012746605967119819]:23.341467471643266)[&rate=0.0013262310698328192]:7.486850309800662,(29[&rate=0.0022662842224502257]:13.338848531310365,39[&rate=0.001216652094750725]:13.338848531310365)[&rate=8.720799261071127E-4]:17.489469250133563)[&rate=0.002168799097850425]:22.145279676052468)[&rate=0.0056667559460614044]:5.078683465797482)[&rate=0.0036485950133047338]:193.30252582495086,(((((7[&rate=0.001467335718402448]:40.68849932991247,19[&rate=0.003998515595815416]:40.68849932991247)[&rate=0.003651910088098647]:138.28690446916187,(8[&rate=0.0013696680852731625]:22.872155408353922,18[&rate=0.0010645963294051528]:22.872155408353922)[&rate=0.0037782692114311143]:156.1032483907204)[&rate=0.00579975962345678]:3.243926030913542,(10[&rate=0.0036114571648030672]:57.54610260428,16[&rate=7.41088034019663E-4]:57.54610260428)[&rate=0.004109066707648423]:124.67322722570788)[&rate=0.0014381526010863348]:16.27273312465897,((9[&rate=0.0024265718169654248]:23.80977389533096,15[&rate=0.0012001733753288712]:23.80977389533096)[&rate=0.0030269887995208597]:64.2381887334429,(11[&rate=0.0023959363158484043]:18.345426116011986,17[&rate=0.0031300481900656354]:18.345426116011986)[&rate=0.0039003919596693167]:69.70253651276187)[&rate=0.0024576621335064635]:110.444100325873)[&rate=0.0017438307064837034]:7.687315980960733,(12[&rate=9.977968183488542E-4]:48.89810507659229,14[&rate=0.002417995255694141]:48.89810507659229)[&rate=0.006850832931396088]:157.2812738590153)[&rate=0.0163901362447218]:45.17542781263717)[&rate=0.005775217608884608]:113.10688358267834,(((24[&rate=5.472876559589041E-4]:95.93655282897728,25[&rate=5.20340510351236E-4]:95.93655282897728)[&rate=0.005488043011358641]:99.45948948482942,41[&rate=0.006777057696071755]:195.3960423138067)[&rate=0.01084936405477549]:27.98016010380431,38[&rate=0.0035088483412576425]:223.376202417611)[&rate=0.003766398724401082]:141.08548791331208)[&rate=0.010643807960864128]:64.01941758220869,(((((4[&rate=0.0026063905626992337]:48.954710183869814,((5[&rate=5.5655975224587E-4]:14.651507592884933,37[&rate=0.007362812502854209]:14.651507592884933)[&rate=0.0011277938471479885]:18.629755534905755,42[&rate=0.0012217729118483144]:33.28126312779069)[&rate=0.0022274659972514412]:15.673447056079127)[&rate=0.0035010459996961197]:10.496885647402834,31[&rate=0.0015035524556959187]:59.45159583127265)[&rate=0.004284460011395465]:17.20964367563787,36[&rate=8.558409498712723E-4]:76.66123950691052)[&rate=0.003293777110726878]:64.93712839036071,23[&rate=0.0030652212202103898]:141.59836789727123)[&rate=0.002969033925554175]:108.22520112726343,((26[&rate=0.0028720609314233764]:8.788581648717393,30[&rate=0.0016773308006696724]:8.788581648717393)[&rate=0.0032117849202311236]:70.28928617657861,27[&rate=0.0032281888585257395]:79.07786782529601)[&rate=0.0021018644044885487]:170.74570119923865)[&rate=0.0055309955847932845]:178.65753888859712)[&rate=0.0054429980091927664]:60.785826487422014)[&rate=1.0]:0.0;
tree STATE_2461000 = (((((1[&rate=0.0023315409031454217]:4.458908302148757,2[&rate=0.0014068896449807673]:4.458908302148757)[&rate=0.005873883494841035]:4.573094371762107,(21[&rate=0.002092462418046729]:0.5594809972574015,22[&rate=0.001148244738865613]:0.5594809972574015)[&rate=0.001725925335868819]:8.472521676653463)[&rate=0.0029212483736330724]:96.63589077141623,((32[&rate=0.002672956187806405]:33.71676554586998,34[&rate=0.001631946757443029]:33.71676554586998)[&rate=0.002803510405589119]:26.307694088032115,(33[&rate=0.0049895600666822965]:57.53229826178558,35[&rate=0.0022632250170957586]:57.53229826178558)[&rate=0.0017892202709818502]:2.49216137211652)[&rate=0.010057517073949283]:45.643433811425)[&rate=0.001552691983980318]:169.09306550044408,13[&rate=0.00268744259936749]:274.76095894577116)[&rate=0.0022406611802468]:197.92128167877826,(((((3[&rate=0.001304556251958053]:51.07627669275754,28[&rate=7.274396618441655E-4]:51.07627669275754)[&rate=0.002077568390994429]:6.360120881360238,(6[&rate=0.0038341017581589006]:52.62098848117266,(20[&rate=0.001754628307261466]:24.87929136343022,((29[&rate=0.0011083895388233013]:16.92200324032314,39[&rate=0.0011739928948023425]:16.92200324032314)[&rate=0.0021792633705668293]:7.719418223618266,40[&rate=0.0013659205163614981]:24.641421463941406)[&rate=0.006606085978494826]:0.23786989948881399)[&rate=0.0014718226861136056]:27.74169711774244)[&rate=0.006527612747569025]:4.815409092945117)[&rate=0.003586275518137858]:213.87478651669898,((((7[&rate=6.901276722950753E-4]:40.139945525808805,19[&rate=7.859116039285943E-4]:40.139945525808805)[&rate=0.0037749973191015473]:139.65301202282453,((8[&rate=0.0015708270147754355]:19.56772142892769,18[&rate=0.0012209503105468542]:19.56772142892769)[&rate=0.001447368125434826]:106.416571964692,(10[&rate=0.0015871513418839855]:45.73192403859927,16[&rate=0.0016887309245952112]:45.73192403859927)[&rate=0.004103142851618834]:80.25236935502042)[&rate=0.002227489489113859]:53.80866415501363)[&rate=0.004295075555294669]:31.92564675010223,(12[&rate=9.174457074891918E-4]:50.73457951072955,14[&rate=0.003957673727964381]:50.73457951072955)[&rate=0.006803085250921611]:160.984024788006)[&rate=0.003358692750473602]:8.243508728527729,((9[&rate=0.0027205513274939255]:23.488775523303747,15[&rate=0.002639928749236428]:23.488775523303747)[&rate=0.0032456985371534406]:57.07624294736689,(11[&rate=0.0022163942378956923]:23.528347731836607,17[&rate=0.0023946033546948142]:23.528347731836607)[&rate=0.004517257666153553]:57.03667073883403)[&rate=0.0022376030977274194]:139.39709455659266)[&rate=0.016301352791439235]:51.34907106355348)[&rate=0.005627546303218711]:79.92068943184785,(((24[&rate=5.27992093582359E-4]:94.82159670794265,25[&rate=5.019950156827439E-4]:94.82159670794265)[&rate=0.005658772726524912]:105.13520929745759,41[&rate=0.006761921001341888]:199.95680600540024)[&rate=0.015482552806342139]:26.78283846976487,38[&rate=0.0034332767271835337]:226.7396444751651)[&rate=0.003814809081448912]:124.4922290474995)[&rate=0.003837396365799194]:68.74696979237234,(((((4[&rate=0.002553604379397075]:42.24050164680491,((5[&rate=4.041561778156601E-4]:19.79662145965321,37[&rate=0.005346642740728281]:19.79662145965321)[&rate=0.0011234487942231313]:7.634455752938656,42[&rate=0.0010458837743605428]:27.431077212591866)[&rate=0.002226388116380194]:14.809424434213042)[&rate=0.0016120909682049711]:17.584143670537898,31[&rate=0.0014954078876938588]:59.82464531734281)[&rate=0.004400735097094496]:21.353843153423476,36[&rate=8.036135414012585E-4]:81.17848847076628)[&rate=0.00286121506325628]:62.21483940301904,23[&rate=0.002802087562792685]:143.39332787378532)[&rate=0.004731912729937358]:65.65806169980834,((26[&rate=0.004081349390407983]:6.068129706763187,30[&rate=0.002383575141434404]:6.068129706763187)[&rate=0.003544631900044755]:61.88578734002947,27[&rate=0.003649306150296832]:67.95391704679265)[&rate=0.002065091855471259]:141.09747252680103)[&rate=0.005277159384814272]:210.9274537414433)[&rate=0.005608390053578613]:52.70339730951247)[&rate=1.0]:0.0;
tree STATE_2462000 = (((((1[&rate=0.0022712098520352823]:7.426268244122086,2[&rate=0.001370484908969852]:7.426268244122086)[&rate=0.005721890636871366]:1.9973656675956448,(21[&rate=6.817521909848433E-4]:0.3908236448003435,22[&rate=0.003294185431551163]:0.3908236448003435)[&rate=0.0016812652188148522]:9.032810266917387)[&rate=0.002845658027052704]:106.00641887857273,(((32[&rate=0.002603790660337358]:31.195370783732145,34[&rate=0.001589718434062772]:31.195370783732145)[&rate=0.003143146630613753]:31.00819831104512,33[&rate=0.0035628266672558355]:62.203569094777265)[&rate=0.003959780401982474]:2.7953688076779315,35[&rate=0.001768851831574637]:64.9989379024552)[&rate=0.009797268336382234]:50.431114887835264)[&rate=0.0015416768127303562]:144.4843389113026,13[&rate=0.0026471932357277042]:259.91439170159305)[&rate=0.0010521097216978498]:238.46962177401207,(((((3[&rate=0.0014782830734462538]:19.59444505486195,28[&rate=0.002582125734176682]:19.59444505486195)[&rate=8.738339997940776E-4]:42.412497683914665,(6[&rate=0.0025266009058900877]:60.11613711574119,((20[&rate=0.0010969362064236169]:30.64313469433723,(29[&rate=0.0014482035904951915]:15.541216357551995,39[&rate=4.798806910206091E-4]:15.541216357551995)[&rate=0.002810667300928095]:15.101918336785236)[&rate=0.0030985219456560343]:4.620749402266934,40[&rate=0.0017454762719905708]:35.263884096604166)[&rate=0.001341672756835642]:24.852253019137024)[&rate=0.00552938713261478]:1.8908056230354262)[&rate=0.003493871192746545]:213.7249438279116,(((7[&rate=0.0016782984033288843]:34.93586163294597,19[&rate=0.001225568682776941]:34.93586163294597)[&rate=0.003030732618588645]:166.59017754697564,(((9[&rate=0.00313379728850497]:20.025000084680883,15[&rate=0.003040928312065418]:20.025000084680883)[&rate=0.0014939886423167743]:59.51036545934684,(11[&rate=0.002159042726770021]:22.57562382966396,17[&rate=0.001460991780624692]:22.57562382966396)[&rate=0.004502975792238112]:56.959741714363766)[&rate=0.0037513781373477374]:68.1463789716159,(10[&rate=0.0013378574885561266]:49.497428777961126,16[&rate=0.0018333468124490874]:49.497428777961126)[&rate=0.00380564271158781]:98.18431573768251)[&rate=7.28535041794693E-4]:53.84429466427798)[&rate=0.0036529673534677776]:31.717408582815096,((8[&rate=0.001083657314733889]:23.643236320640295,18[&rate=0.0011893569486250589]:23.643236320640295)[&rate=0.0012972338478087289]:202.9091769943134,(12[&rate=8.937058435242764E-4]:54.55590498487932,14[&rate=0.002121440083583783]:54.55590498487932)[&rate=0.00573005054006745]:171.9965083300744)[&rate=0.0013266026427139253]:6.691034447783011)[&rate=0.01587224836407206]:42.48843880395151)[&rate=0.005591994923422455]:57.8335169458947,(((24[&rate=4.968987240139434E-4]:100.7066629055179,25[&rate=4.724326098553706E-4]:100.7066629055179)[&rate=0.005671349011689217]:118.32344678757732,41[&rate=0.005527347781721832]:219.03010969309523)[&rate=0.009733130785140369]:40.09751585569424,38[&rate=0.003393875125823271]:259.12762554878947)[&rate=0.007008934517817576]:74.43777796379345)[&rate=0.007254918392578473]:57.07787217424584,(((((4[&rate=0.0010992188105535111]:50.363793457317996,((5[&rate=0.002682591502896816]:15.933720318611837,37[&rate=0.005208292786831541]:15.933720318611837)[&rate=0.0014223932759399075]:4.633168501483855,42[&rate=0.001085556824974677]:20.56688882009569)[&rate=0.0023167237976669053]:29.796904637222305)[&rate=0.001763901462273398]:4.959843977145951,31[&rate=0.001787566620123629]:55.32363743446395)[&rate=0.001611892180617025]:16.01051984706342,36[&rate=7.237614071811588E-4]:71.33415728152737)[&rate=0.0026171427814464777]:62.814588693111844,23[&rate=0.0026459933544386014]:134.1487459746392)[&rate=0.004242786037291532]:109.64828244475308,((26[&rate=0.0011734257734043077]:9.820811260730952,30[&rate=5.36123860171108E-4]:9.820811260730952)[&rate=0.004189728354740617]:59.820651897581484,27[&rate=0.004094202860559388]:69.64146315831243)[&rate=9.368998236049596E-4]:174.15556526107986)[&rate=0.005188621775733901]:146.84624726743647)[&rate=0.0055439833154137105]:107.74073778877636)[&rate=1.0]:0.0;
tree STATE_2463000 = (((((1[&rate=0.0021476296436468987]:7.279637329522524,2[&rate=0.0012959146042963946]:7.279637329522524)[&rate=0.0027620872727966744]:4.326880887922643,(21[&rate=6.446569495408857E-4]:4.70504747803659,22[&rate=5.946148978708004E-4]:4.70504747803659)[&rate=0.0023578607987649637]:6.901470739408577)[&rate=0.002490264186299328]:96.68836238698938,((32[&rate=0.0023691324564096418]:22.874740082784793,34[&rate=0.0015032192780361803]:22.874740082784793)[&rate=0.00299391540005984]:44.65553706150729,(33[&rate=0.0041067261619496245]:50.079757243318966,35[&rate=7.925027709174147E-4]:50.079757243318966)[&rate=5.891516358002668E-4]:17.45051990097312)[&rate=0.008510549989566307]:40.76460346014247)[&rate=0.002271371852469913]:61.74520403299155,13[&rate=0.004118404338927103]:170.0400846374261)[&rate=0.0016156454014676796]:284.26459054205935,(((((3[&rate=0.0013521544400868278]:31.638757424289427,28[&rate=0.0013494637314335274]:31.638757424289427)[&rate=0.0017947012732637717]:27.898693069889628,(6[&rate=0.0028142738852184952]:49.933302737086805,(20[&rate=0.001037250129922533]:29.71559409124457,((29[&rate=0.0013694044864221695]:24.52769342940993,39[&rate=4.5376960500856796E-4]:24.52769342940993)[&rate=0.002657734338591811]:0.03254349819268754,40[&rate=0.0016505020796074785]:24.560236927602617)[&rate=0.002929926345651476]:5.155357163641952)[&rate=0.002092312979156137]:20.217708645842237)[&rate=0.0029350164038366997]:9.60414775709225)[&rate=0.00353290869760195]:202.3638986626292,(((((7[&rate=0.0015869794676367838]:39.07421487848841,19[&rate=0.0011588835047974038]:39.07421487848841)[&rate=0.003623102956288488]:136.88063402517645,(10[&rate=0.0027018511127217047]:50.85450977223345,16[&rate=0.001807918671811129]:50.85450977223345)[&rate=0.0027994526982558403]:125.10033913143141)[&rate=6.657014360848787E-4]:24.463887969453793,((9[&rate=8.533778801400257E-4]:26.931772811926773,15[&rate=0.0017817116988203968]:26.931772811926773)[&rate=0.0013455062596399953]:111.02348299288124,(11[&rate=0.002041565713426421]:21.374319834152715,17[&rate=0.0013814968504043425]:21.374319834152715)[&rate=0.0012237398321118611]:116.5809359706553)[&rate=0.003629184277201755]:62.46348106831064)[&rate=0.0036178445817310954]:20.438426871289096,(12[&rate=8.450778603893518E-4]:51.64209913379186,14[&rate=0.0051741382271252075]:51.64209913379186)[&rate=0.008154948058068058]:169.2150646106159)[&rate=0.004110549365775044]:1.7789416534166946,(8[&rate=0.0010401721064413594]:22.398237006457375,18[&rate=0.0011246421097793468]:22.398237006457375)[&rate=0.0013996698973291661]:200.23786839136707)[&rate=0.013204804384586205]:39.265243758983786)[&rate=0.006673012811287948]:54.602753994707314,(((24[&rate=5.07934696470111E-4]:77.28775335937081,25[&rate=4.372521161343999E-4]:77.28775335937081)[&rate=0.005478573434684677]:105.38749070489538,41[&rate=0.005226595832231944]:182.6752440642662)[&rate=0.009203535367252779]:44.17287982081186,38[&rate=0.0014779113873220739]:226.84812388507805)[&rate=0.0080525445872278]:89.6559792664375)[&rate=0.007278978585501346]:66.31342396963441,(((((4[&rate=0.001039408533862917]:47.83458319070262,(5[&rate=0.00307545805018408]:19.38702519754172,(37[&rate=0.004579012202075223]:18.304249705487095,42[&rate=0.0019860040140486208]:18.304249705487095)[&rate=0.006963910444438891]:1.0827754920546262)[&rate=0.0017982308252268858]:28.447557993160896)[&rate=0.0033845887554504153]:17.112250599011787,31[&rate=0.0011612317548326187]:64.9468337897144)[&rate=0.006715198619397805]:6.4807000916605375,36[&rate=6.843803762109179E-4]:71.42753388137494)[&rate=0.001916850183696223]:82.45735898036484,23[&rate=0.002749766296401049]:153.8848928617398)[&rate=0.0038364807661739487]:109.35879284879144,((26[&rate=0.0023998357142954465]:9.192897770194964,30[&rate=7.015121731256435E-4]:9.192897770194964)[&rate=0.003636078776022999]:95.94963200117792,27[&rate=0.0017448104838752984]:105.14252977137288)[&rate=9.290107481697184E-4]:158.10115593915833)[&rate=0.004692101616126986]:119.57384141061874)[&rate=0.006203218216125491]:71.48714805833549)[&rate=1.0]:0.0;
tree STATE_2464000 = (((((1[&rate=0.0038896995113071103]:10.32448821722636,2[&rate=0.0010475817986976034]:10.32448821722636)[&rate=0.0028826778880164865]:4.579888813443269,(21[&rate=6.728021783019412E-4]:12.713420310893836,22[&rate=6.20575328976405E-4]:12.713420310893836)[&rate=0.0013002597951021766]:2.1909567197757926)[&rate=0.002475389137295695]:114.87414832996154,((32[&rate=0.002472566965257145]:27.94856014817073,34[&rate=0.0015688486806021318]:27.94856014817073)[&rate=0.001954440413731446]:46.659489726411564,(33[&rate=0.003541749682246328]:67.58701929565254,35[&rate=0.002042320671983726]:67.58701929565254)[&rate=9.432584515164903E-4]:7.021030578929754)[&rate=0.006930990604271214]:55.17047548604887)[&rate=0.0028144689428561903]:77.81343702560011,13[&rate=0.004298210718633673]:207.59196238623127)[&rate=0.0016948280753908934]:264.04102474426645,(((((3[&rate=0.0014891687360703112]:59.716760642585726,28[&rate=0.00101584011935071]:59.716760642585726)[&rate=0.0014091998173288113]:12.135827488811046,(6[&rate=0.002973055554852588]:60.102778553336215,(20[&rate=0.0010825356763048306]:40.75393754379745,((29[&rate=0.0014291916376569728]:26.307380051006678,39[&rate=3.687908880391495E-4]:26.307380051006678)[&rate=0.0015917486070559127]:0.22432493607437465,40[&rate=0.0016936200648693816]:26.531704987081053)[&rate=0.0017885270052116701]:14.222232556716396)[&rate=0.0021836617616054926]:19.348841009538766)[&rate=0.0019016647148918796]:11.749809578060557)[&rate=0.0021675750451378827]:224.76656134764954,((((7[&rate=8.861835202778523E-4]:48.961083273439016,19[&rate=7.013489493897607E-4]:48.961083273439016)[&rate=0.003981350201021948]:151.07608518731095,(10[&rate=0.003145398838796213]:53.02259645759915,16[&rate=6.809701206633113E-4]:53.02259645759915)[&rate=0.0028656362476236273]:147.01457200315082)[&rate=4.7196923544889875E-4]:37.05361858360354,(12[&rate=8.126299908475736E-4]:53.18885741368737,14[&rate=0.004975470423773295]:53.18885741368737)[&rate=0.007191511899709845]:183.90192963066613)[&rate=0.0015535797483510333]:15.053157415789627,((8[&rate=0.0013147251746803373]:20.972758000215947,18[&rate=0.0014214910062250088]:20.972758000215947)[&rate=0.0013433971757175222]:219.27285817938866,((9[&rate=8.906357048998012E-4]:21.711875848208834,15[&rate=0.001859499867217965]:21.711875848208834)[&rate=0.0013727545668451523]:174.13008318769113,(11[&rate=0.0011475657737093547]:24.23846254987492,17[&rate=7.335307192940041E-4]:24.23846254987492)[&rate=0.0012481189983577314]:171.60349648602505)[&rate=0.004658577578801409]:44.403657143704635)[&rate=0.00631931538988121]:11.898328280538522)[&rate=0.014753680478625898]:44.47520501890318)[&rate=0.007889469635370776]:61.524587886849304,(((24[&rate=5.301107363592488E-4]:90.16526654952278,25[&rate=4.563422086923454E-4]:90.16526654952278)[&rate=0.005492709841506206]:115.17888914178343,41[&rate=0.00646788544702873]:205.3441556913062)[&rate=0.008733501522602983]:58.18726757268453,38[&rate=0.0022078878435574057]:263.53142326399075)[&rate=0.0068329905066730244]:94.61231410190487)[&rate=0.0072594298943608115]:78.8149318964293,(((((4[&rate=0.001084788314508421]:58.80196350219223,((5[&rate=8.497698242695123E-4]:13.946003132242389,37[&rate=0.006906282294241875]:13.946003132242389)[&rate=0.0012728535606401894]:13.751831148092386,42[&rate=0.0018707578300887647]:27.697834280334774)[&rate=0.0019326841279482157]:31.104129221857455)[&rate=0.00278180102272448]:14.195400026273255,31[&rate=0.0012119302440176689]:72.99736352846548)[&rate=0.007008379048854867]:14.340965548140687,36[&rate=7.142598993615668E-4]:87.33832907660617)[&rate=0.0024826286263654163]:70.5937082682032,23[&rate=0.0028103418296620856]:157.93203734480937)[&rate=0.0039286333078264075]:117.9038162319057,((26[&rate=0.0013270718004042665]:14.504698585714053,30[&rate=9.576789680414401E-4]:14.504698585714053)[&rate=0.003676562844550426]:81.2076899532352,27[&rate=0.0018094068895338163]:95.71238853894926)[&rate=9.370425037495776E-4]:180.1234650377658)[&rate=0.0050713870178797455]:161.12281568560985)[&rate=0.005846715774518125]:34.67431786817281)[&rate=1.0]:0.0;
tree STATE_2465000 = ((((((1[&rate=7.998269004520726E-4]:5.669948842294404,2[&rate=0.002721761596382626]:5.669948842294404)[&rate=0.0031118397676229543]:6.4864979754262135,(21[&rate=8.590273779320141E-4]:3.9268878277564214,22[&rate=5.751145323891659E-4]:3.9268878277564214)[&rate=0.0012050081097413764]:8.229558989964197)[&rate=0.0022940523097916767]:125.13564165284993,(((32[&rate=0.0022914368783074237]:28.417569948847788,34[&rate=0.0014539212782075368]:28.417569948847788)[&rate=0.001976074111052831]:30.628247150144578,35[&rate=0.001892708658353207]:59.045817098992366)[&rate=0.0011635275282833035]:3.743177880028746,33[&rate=0.0032152236387817555]:62.78899497902111)[&rate=0.004967339098624139]:74.50309349154944)[&rate=0.0026082925229366804]:5.291571063937113,13[&rate=0.003983341477932256]:142.58365953450766)[&rate=0.0042104295070103425]:327.4710831645303,((((3[&rate=0.001513960808732649]:29.65232049331751,28[&rate=0.0010327520926294135]:29.65232049331751)[&rate=0.0015668173324615714]:18.4861914193393,(6[&rate=0.0027552617317013937]:40.897519773536324,((20[&rate=0.0018283963549886077]:26.2165322357686,(29[&rate=0.0011383400722674445]:23.29445575140528,39[&rate=4.5115603005768407E-4]:23.29445575140528)[&rate=0.00517938491686052]:2.92207648436332)[&rate=0.0016575068721240251]:5.97712304987591,40[&rate=0.0014711436017601264]:32.19365528564451)[&rate=7.238512377799575E-4]:8.703864487891813)[&rate=0.003963728443194873]:7.240992139120486)[&rate=0.0019365285966929165]:252.49426734360688,((((7[&rate=0.001976996162557048]:45.81965208314415,19[&rate=6.499710096800447E-4]:45.81965208314415)[&rate=0.0037772767894452127]:163.22002736882888,(10[&rate=0.0029149798554312214]:51.56421955830418,16[&rate=6.310850501370064E-4]:51.56421955830418)[&rate=0.0027241230192879464]:157.47545989366884)[&rate=7.208263292278962E-4]:8.77053389398705,(12[&rate=0.0017357156027538257]:47.31501676575524,14[&rate=0.002087983703900185]:47.31501676575524)[&rate=0.005056992143873194]:170.49519658020483)[&rate=0.0014397708851391301]:19.93163108322932,((8[&rate=0.0012184138151568199]:21.89100209944694,18[&rate=0.0015187494822903843]:21.89100209944694)[&rate=0.0012672708766138035]:186.56217797913322,((9[&rate=8.25391395930034E-4]:22.58252153783054,15[&rate=7.778957479820828E-4]:22.58252153783054)[&rate=0.0020356918831821082]:129.19740687635016,(11[&rate=0.001063499824532524]:24.946398721568062,17[&rate=9.261651617414983E-4]:24.946398721568062)[&rate=0.0011566869332002448]:126.83352969261263)[&rate=0.005537673979279361]:56.67325166439949)[&rate=0.0020895833732353123]:29.288664350609224)[&rate=0.012314140854152248]:62.89093482707429)[&rate=0.007927546155269243]:99.95911719016391,(((24[&rate=4.869001851222955E-4]:72.75216470730938,25[&rate=4.1914470062928764E-4]:72.75216470730938)[&rate=0.004918460854536411]:103.23515134177406,41[&rate=0.0058590878133547]:175.98731604908343)[&rate=0.007490184626344265]:65.71387091406501,38[&rate=0.002046147059963686]:241.70118696314844)[&rate=0.002071225188382775]:158.89070948327915)[&rate=0.006423546451715805]:69.46284625261035)[&rate=0.002054818403582275]:27.961117526509668,(((((4[&rate=0.0025125286582699416]:43.39937090568011,((5[&rate=0.0014367689268497874]:13.483204092476416,37[&rate=0.006400356455698929]:13.483204092476416)[&rate=0.0011912914925032135]:8.120518261289575,42[&rate=0.0022984048448275018]:21.603722353765992)[&rate=0.0013214506687304005]:21.795648551914116)[&rate=0.001552839222912442]:11.754464428820661,31[&rate=0.001123149218447405]:55.15383533450077)[&rate=0.00323496152289588]:32.76937297113062,36[&rate=9.403011207115744E-4]:87.92320830563139)[&rate=0.0020487452237927303]:75.30645143099187,23[&rate=0.0024679024089155482]:163.22965973662326)[&rate=0.00396493551573242]:116.24748510846291,((26[&rate=0.0017190389864572238]:7.450485455584557,30[&rate=0.0016409015370744222]:7.450485455584557)[&rate=0.0030029586358289737]:71.77313312243446,27[&rate=0.0014956895028969649]:79.22361857801901)[&rate=0.0012892980986231538]:200.25352626706717)[&rate=0.0024513335583932886]:218.53871538046144)[&rate=1.0]:0.0;
tree STATE_2466000 = ((((((1[&rate=0.0013349297153142038]:11.175731109649707,2[&rate=0.0026098597779573986]:11.175731109649707)[&rate=0.003464718767136201]:2.613423301754718,(21[&rate=0.0037497508651007285]:1.650480193178794,22[&rate=6.352132486553212E-4]:1.650480193178794)[&rate=0.0012615533590371523]:12.138674218225631)[&rate=0.0028605099432807844]:109.03658318259066,((32[&rate=0.002860108236047227]:8.544619575286111,34[&rate=0.005057283113262164]:8.544619575286111)[&rate=0.0021407339026098177]:50.34761107204566,(33[&rate=0.0042596382754303075]:58.105054623883404,35[&rate=0.0015885012340759444]:58.105054623883404)[&rate=0.0014086495597051578]:0.7871760234483673)[&rate=0.0059456230508626254]:63.933506946663314)[&rate=0.0026765821608904362]:105.36074455069846,13[&rate=0.0032662768454150637]:228.18648214469354)[&rate=0.004650413882382092]:245.58307985802557,(((((4[&rate=0.0027750846161530775]:42.72825859007044,((5[&rate=0.0015869094001152834]:10.65381591245285,37[&rate=0.008411390616411218]:10.65381591245285)[&rate=0.0017003348604813977]:13.810274658575851,42[&rate=0.0028614669597924066]:24.464090571028702)[&rate=0.0012522431550784044]:18.264168019041737)[&rate=0.0038130701393240822]:7.4358180540120316,31[&rate=0.002985743001979302]:50.16407664408247)[&rate=0.0035730107700411287]:11.23531400177184,36[&rate=0.001076912129430772]:61.39939064585431)[&rate=0.0015326202889861472]:122.39221381481767,23[&rate=0.0026410856962627792]:183.79160446067198)[&rate=0.004602727894408509]:111.93387408791472,((26[&rate=0.0018986763116841984]:10.978715595185191,30[&rate=3.523887926047711E-4]:10.978715595185191)[&rate=0.0031821125062493406]:142.55218363213024,27[&rate=0.0015820058760346802]:153.53089922731542)[&rate=0.0015095288690589218]:142.19457932127128)[&rate=0.006069794143951346]:178.04408345413242)[&rate=0.0025124906419729757]:40.12040433630864,((((3[&rate=0.0016721677326719901]:30.303629375791722,28[&rate=0.0011406733352562891]:30.303629375791722)[&rate=0.0024366774988076744]:28.67639830105155,(6[&rate=0.004022653833331816]:43.916961589216825,((20[&rate=0.0019068385454166625]:11.947641729953272,(29[&rate=0.0031621687461980247]:4.504341955366316,39[&rate=0.0015968332573159803]:4.504341955366316)[&rate=0.0015986472660978873]:7.443299774586956)[&rate=0.0012320980445405518]:23.503597970478776,40[&rate=0.0014465062301248425]:35.45123970043205)[&rate=0.006890945140676752]:8.465721888784778)[&rate=0.002710645921710512]:15.063066087626446)[&rate=0.002038684588223301]:252.72569385588852,((((7[&rate=0.0010660798752921657]:40.280794959959415,19[&rate=7.97663455953676E-4]:40.280794959959415)[&rate=0.003943355232170747]:158.14907312642632,(10[&rate=0.0033125814641812483]:48.954136501129206,16[&rate=7.171646951558381E-4]:48.954136501129206)[&rate=0.0028901532453803427]:149.47573158525654)[&rate=0.0033740137974357792]:14.936329721674724,((8[&rate=0.0028871965633849223]:21.383184930218516,18[&rate=0.0011364477150000156]:21.383184930218516)[&rate=0.0028771994464792832]:178.69756634504105,((9[&rate=5.879311897931754E-4]:22.05866282595957,15[&rate=0.0018194300571212788]:22.05866282595957)[&rate=0.0017138257490325877]:110.46872208761164,(11[&rate=0.0018154057125016922]:24.367703898750865,17[&rate=0.001022948209528292]:24.367703898750865)[&rate=0.0013554922589356084]:108.15968101482035)[&rate=0.003597331189638257]:67.55336636168835)[&rate=0.0014480318347998523]:13.285446532800904)[&rate=0.0029849356055816952]:23.010186363657567,(12[&rate=0.003014010542375237]:51.043341239336556,14[&rate=0.002088136876869844]:51.043341239336556)[&rate=0.0058528266176147235]:185.3330429323815)[&rate=0.01229847491516908]:75.32933736101376)[&rate=0.0026794652932207053]:123.53856069582156,(((24[&rate=0.0019699771433482993]:23.65004694632359,25[&rate=5.283539757295194E-4]:23.65004694632359)[&rate=0.0027892629412378796]:198.78857257056222,41[&rate=0.006585664596615267]:222.4386195168858)[&rate=0.008288740400277134]:27.28335841343494,38[&rate=0.0022958818296871762]:249.72197793032075)[&rate=0.0019635267469697037]:185.5223042982326)[&rate=0.0035636145000791522]:78.6456841104744)[&rate=1.0]:0.0;
tree STATE_2467000 = (((((((1[&rate=0.003372538322833209]:4.908810009220768,2[&rate=0.0029227994508993125]:4.908810009220768)[&rate=0.003880161760273518]:16.760316560872493,(21[&rate=0.004199371116444913]:1.3028642402491035,22[&rate=0.012409345237631588]:1.3028642402491035)[&rate=0.0014128220589536059]:20.366262329844158)[&rate=0.005645845823039622]:73.08559372100174,(((32[&rate=0.004573303743281338]:20.397196537740008,34[&rate=0.002943130725535854]:20.397196537740008)[&rate=0.006806539450482374]:26.994679109368498,35[&rate=0.0016078894397694283]:47.391875647108506)[&rate=0.0029121790755395854]:1.2825281329071814,33[&rate=0.005023207202308064]:48.67440378001569)[&rate=0.006963157678357964]:46.080316511079324)[&rate=0.0030896752235803405]:107.57824625048455,13[&rate=0.0037177168114387194]:202.33296654157957)[&rate=0.005097165765431327]:175.83203293162822,(((((4[&rate=0.00279025752979243]:40.21287022265664,((5[&rate=0.002037291098711368]:10.752755497775134,37[&rate=0.006586396071740429]:10.752755497775134)[&rate=0.005156768555339719]:6.055352298560319,42[&rate=0.003204576019556669]:16.808107796335452)[&rate=0.003575271085928996]:23.404762426321188)[&rate=0.007573229865750882]:5.31267042690213,31[&rate=0.002424439063144052]:45.52554064955877)[&rate=0.0017931531010695427]:20.841238197288796,36[&rate=0.0013106806275140536]:66.36677884684757)[&rate=0.0018097877928959433]:93.7047703361891,23[&rate=0.0029577695660172308]:160.07154918303667)[&rate=0.005154625806350786]:87.40704242621172,((26[&rate=0.0041528695088165445]:4.798676908665612,30[&rate=0.0016821324489325572]:4.798676908665612)[&rate=0.002307212251987688]:121.65031016863134,27[&rate=0.0018395048462834266]:126.44898707729695)[&rate=0.0016403614864979258]:121.02960453195143)[&rate=0.006599378130145322]:130.6864078639594)[&rate=0.003501302706993782]:73.08846852782636,(((3[&rate=0.0018726718470255762]:28.92323495867464,28[&rate=0.0012774477104482167]:28.92323495867464)[&rate=0.002361762642637261]:26.938657772714492,(6[&rate=0.004497488504119888]:50.09615199213481,((20[&rate=0.002135481262468209]:22.952251947829588,(29[&rate=0.0017162016554303956]:5.694194248749344,39[&rate=0.0017883042633477042]:5.694194248749344)[&rate=0.0017903357839360763]:17.258057699080243)[&rate=0.0013798348549038503]:5.33031142238633,40[&rate=0.0016199520184338183]:28.282563370215918)[&rate=0.0020193156563295283]:21.81358862191889)[&rate=0.00198948118421828]:5.765740739254326)[&rate=0.0034926910903326732]:233.23938255570263,((((7[&rate=0.0012830666382146355]:34.24249139085836,19[&rate=9.600175301842809E-4]:34.24249139085836)[&rate=0.002572848657544819]:147.51480403889838,(10[&rate=0.0033605463020962775]:61.74083920717809,16[&rate=7.275489494703302E-4]:61.74083920717809)[&rate=0.0035193191498590335]:120.01645622257865)[&rate=0.0033428493831925603]:33.04004242999949,(12[&rate=0.005349971468137848]:46.308284101281664,14[&rate=0.0040742219112424784]:46.308284101281664)[&rate=0.006794640310029775]:168.48905375847457)[&rate=0.004706377486833973]:19.48633302244363,((8[&rate=0.0018529428504173802]:21.368579864571814,18[&rate=8.437463933284564E-4]:21.368579864571814)[&rate=0.0032461393952308635]:143.6103354561346,((9[&rate=7.732215608733119E-4]:17.904067457401432,15[&rate=0.00239283537442882]:17.904067457401432)[&rate=0.0017981764866322686]:89.30384843048725,(11[&rate=0.002033085020304119]:23.22644510397256,17[&rate=0.0011456065534094497]:23.22644510397256)[&rate=0.0030171276782839118]:83.98147078391614)[&rate=0.004346701656855634]:57.77099943281773)[&rate=0.002642151432585214]:69.30475556149344)[&rate=0.013093233929285658]:54.81760440489191)[&rate=0.00577693341691346]:162.15219271394238)[&rate=0.009308918099617857]:8.873744081761288,(((24[&rate=0.003176988567623304]:22.54239953782915,25[&rate=5.917071572907759E-4]:22.54239953782915)[&rate=0.002887418012655653]:187.9042345615564,41[&rate=0.007605850250382561]:210.44663409938553)[&rate=0.004932987219471534]:93.79730530928762,38[&rate=0.0027163959017652106]:304.24393940867316)[&rate=0.002448175677765185]:155.88327267412228)[&rate=1.0]:0.0;
tree STATE_2468000 = ((((((1[&rate=0.003805164565198544]:3.857110543675377,2[&rate=0.0033247167136620384]:3.857110543675377)[&rate=0.0037536124188352294]:10.863669601041098,(21[&rate=0.002295234444169521]:1.0078259187675713,22[&rate=0.0016508415287389733]:1.0078259187675713)[&rate=0.0015200158679081251]:13.712954225948904)[&rate=0.006432509953895948]:60.1268820437346,((32[&rate=0.004920290007150528]:19.41147193951035,34[&rate=0.001992325472694632]:19.41147193951035)[&rate=0.004343401938884509]:25.22647119096014,(33[&rate=0.006384484189510275]:39.52980147688081,35[&rate=0.0018506198965259396]:39.52980147688081)[&rate=0.0023940192324016472]:5.108141653589676)[&rate=0.00834405649308936]:30.20971905798058)[&rate=0.0034608642689292154]:93.36809524395875,13[&rate=0.004158639167459215]:168.21575743240982)[&rate=0.005336697946643685]:181.43402706819688,(((((4[&rate=0.0033485820182634655]:37.104633187804694,((5[&rate=0.0012202484493122445]:16.53011630784424,42[&rate=0.004791421298581792]:16.53011630784424)[&rate=0.002113379056692945]:4.685593990441362,37[&rate=0.006417125973380577]:21.2157102982856)[&rate=0.003163711684371748]:15.888922889519094)[&rate=0.0023814613345889556]:9.211188592987597,31[&rate=0.0025693261711376807]:46.31582178079229)[&rate=0.0023793780802220184]:10.195279225318679,36[&rate=0.0019989255120235407]:56.51110100611097)[&rate=0.004349026937368298]:81.52475656349367,23[&rate=0.0031752705153482892]:138.03585756960464)[&rate=0.0038062031815724357]:61.944142481877776,((26[&rate=0.004467956534758675]:4.566773771434164,30[&rate=0.0018097594089055793]:4.566773771434164)[&rate=0.002595659226807162]:116.25080090304817,27[&rate=0.001736155966447485]:120.81757467448233)[&rate=0.0038499073392969296]:79.16242537700009)[&rate=0.0050958895068207045]:149.66978444912428)[&rate=0.001192192897655141]:99.55858761459018,((((3[&rate=0.001992766521901666]:28.602223564461852,28[&rate=0.001359370588554788]:28.602223564461852)[&rate=0.0021177266498678695]:17.86909587973419,(6[&rate=0.00543911586151982]:34.80844568567456,(20[&rate=0.0022970387508473872]:25.377557338256516,((29[&rate=0.00422524847978336]:9.571956200720255,39[&rate=0.0030627321818122747]:9.571956200720255)[&rate=0.003267215236385412]:7.379506294041452,40[&rate=0.0018372865541676604]:16.951462494761707)[&rate=0.0022903106223139884]:8.426094843494809)[&rate=0.0018492009695330526]:9.430888347418048)[&rate=0.0012379391475872185]:11.662873758521478)[&rate=0.005479525365809933]:191.04314747839996,(((((7[&rate=0.0013804156279342344]:41.77568850935539,19[&rate=0.001780554850778169]:41.77568850935539)[&rate=0.007377186345504086]:69.12459356887229,(8[&rate=0.0028119233077411937]:20.335911734774154,18[&rate=9.077632234163886E-4]:20.335911734774154)[&rate=0.0035626718318360036]:90.56437034345352)[&rate=0.0015487879517587372]:50.72141578412207,((9[&rate=8.318875222026225E-4]:22.976484672838644,15[&rate=0.001819914257033665]:22.976484672838644)[&rate=0.0019346079541005283]:49.12902759271619,(11[&rate=0.0026632066874130657]:18.143844892407028,17[&rate=0.0031755661737996443]:18.143844892407028)[&rate=0.005123232241770151]:53.961667373147804)[&rate=0.004209879992949526]:89.51618559679491)[&rate=0.004534720746699845]:15.50494591321015,(10[&rate=0.0022548948211051256]:45.739247663235886,16[&rate=0.0020875546504391337]:45.739247663235886)[&rate=0.003981221025978691]:131.387396112324)[&rate=0.0015623101720402307]:9.943579250170927,(12[&rate=0.002675806122622838]:39.703131322780706,14[&rate=0.0017879814411589092]:39.703131322780706)[&rate=0.008197394424474773]:147.36709170295012)[&rate=0.014499871723599372]:50.444243896865174)[&rate=0.006371942094238007]:155.89806299975095,(((24[&rate=0.003418033434816794]:20.885145403002507,25[&rate=0.0036146833552419605]:20.885145403002507)[&rate=0.004704250712229876]:174.12298174292746,41[&rate=0.007957405966902167]:195.00812714592996)[&rate=0.005339040988191538]:71.32136693676881,38[&rate=0.0028742120497256937]:266.3294940826988)[&rate=0.002853758515963521]:127.08303583964818)[&rate=0.013266489014184464]:55.79584219284993)[&rate=1.0]:0.0;
tree STATE_2469000 = ((((((1[&rate=0.0029108152985060608]:3.0790051521936563,2[&rate=0.002543289812458006]:3.0790051521936563)[&rate=0.002357268735550352]:14.043041501581786,(21[&rate=9.577848829589384E-4]:2.255793195092425,22[&rate=0.0034085926785855074]:2.255793195092425)[&rate=0.0010223374639270876]:14.866253458683017)[&rate=0.0033945850144968554]:54.19570905606305,((32[&rate=0.0033660142891634567]:26.972034932770747,34[&rate=0.002256859051658414]:26.972034932770747)[&rate=0.004758124304991892]:13.009998353544411,(33[&rate=0.004883902899197453]:37.18662129114587,35[&rate=0.0014156582755433]:37.18662129114587)[&rate=0.003996150151418119]:2.795411995169289)[&rate=0.012108661960831716]:31.335722423523336)[&rate=0.0026504964510209407]:87.44371481241636,13[&rate=0.003183183659535522]:158.76147052225485)[&rate=0.004038999073540602]:244.44282464036382,(((((4[&rate=0.002161507901432836]:35.570313495285475,(5[&rate=6.005640599806553E-4]:20.755540027146584,(37[&rate=0.00490887270069545]:16.85510092694966,42[&rate=0.004526694265865656]:16.85510092694966)[&rate=0.0032165797092437646]:3.900439100196923)[&rate=6.99284997629228E-4]:14.814773468138892)[&rate=0.001546830054149574]:19.24489136008401,31[&rate=0.002453614075714728]:54.81520485536949)[&rate=0.00299603663920008]:10.387052046766527,36[&rate=0.0015695785260810423]:65.20225690213601)[&rate=0.003200460174143144]:86.0419878724768,23[&rate=0.002334859309627709]:151.2442447746128)[&rate=0.0033750481650976706]:130.79050716226317,((26[&rate=0.001527487212667625]:14.913756007830191,30[&rate=0.002691511803100259]:14.913756007830191)[&rate=0.002175948064223341]:129.17970473435784,27[&rate=0.0014293777556680294]:144.09346074218803)[&rate=0.0020044301642730728]:137.94129119468795)[&rate=0.0037305402015474364]:121.1695432257427)[&rate=0.002726963283133933]:49.66906527284431,((((3[&rate=0.0018355926349696687]:32.46843772739538,28[&rate=0.0012521540346651597]:32.46843772739538)[&rate=6.740438976024465E-4]:30.8817786740791,(6[&rate=0.004351838472020651]:39.51259967092844,((20[&rate=0.002671466303679109]:14.85525770335384,(29[&rate=0.002247307038619568]:12.340205741432557,39[&rate=0.0016289928563486312]:12.340205741432557)[&rate=0.006671936834096556]:2.5150519619212837)[&rate=0.0017224846354878724]:2.5544235757742673,40[&rate=9.878035358402162E-4]:17.409681279128108)[&rate=0.0015701467119163051]:22.10291839180033)[&rate=0.0011833103973525978]:23.837616730546046)[&rate=0.004367263300537151]:190.06755388801048,(((((7[&rate=9.052698884290319E-4]:38.075566622864464,19[&rate=0.00116767925434037]:38.075566622864464)[&rate=0.00329301568981085]:118.44879672606558,(8[&rate=0.00229681882142026]:22.556870454924365,18[&rate=0.0016182953133083086]:22.556870454924365)[&rate=0.002725316998972159]:133.9674928940057)[&rate=0.0014033969562266453]:0.38315862462553696,((9[&rate=0.0014254394005185466]:23.321276848006192,15[&rate=0.0027422935815113025]:23.321276848006192)[&rate=0.0013549872054544223]:86.12775390560509,(11[&rate=0.0029717219353266274]:20.08254576315127,17[&rate=0.0012093599951963094]:20.08254576315127)[&rate=0.002108411911626399]:89.36648499046001)[&rate=0.004275515392404705]:47.45849121994431)[&rate=7.996138171306509E-4]:40.25058097561387,(10[&rate=0.0015387584531303467]:56.43341675645563,16[&rate=0.0014245641677859493]:56.43341675645563)[&rate=0.0020523208757228587]:140.72468619271382)[&rate=0.002060065508910698]:22.48437495322011,(12[&rate=0.002046896333721117]:56.2665811232779,14[&rate=0.002030818687016386]:56.2665811232779)[&rate=0.006928813990357766]:163.37589677911166)[&rate=0.01597824007443773]:33.77529238709539)[&rate=0.005826263261538156]:153.28073255675707,(((24[&rate=0.0011107220280122659]:19.57611273525024,25[&rate=0.002705378280304246]:19.57611273525024)[&rate=0.0038029377967596823]:181.6096352930546,41[&rate=0.004959582136968585]:201.18574802830483)[&rate=0.004084176104088316]:105.8796083598562,38[&rate=0.0021986697978976094]:307.06535638816104)[&rate=0.0021830235734084935]:99.633146458081)[&rate=0.009139291123103238]:46.17485758922095)[&rate=1.0]:0.0;
tree STATE_2470000 = ((((((1[&rate=0.0021936171996226926]:6.123971270335412,2[&rate=0.0025939250160132835]:6.123971270335412)[&rate=0.0010914663522817078]:19.09071074699893,(21[&rate=0.002895099153481206]:0.8242581322881702,22[&rate=5.228968763892973E-4]:0.8242581322881702)[&rate=0.0020997026262061444]:24.390423885046168)[&rate=0.007268728400775394]:41.01791553751272,(((32[&rate=0.003626018745606359]:20.78365706215537,34[&rate=0.0027127713699272144]:20.78365706215537)[&rate=0.004082130795429085]:21.960664468502593,35[&rate=0.0021421031305510125]:42.74432153065796)[&rate=0.0023606984233171544]:0.03620948151194625,33[&rate=0.005257350742152956]:42.78053101216991)[&rate=0.015314352021090378]:23.45206654267715)[&rate=0.004452793149471528]:76.33452811182427,13[&rate=0.003152351776191454]:142.56712566667133)[&rate=0.002698912265811695]:272.8976256866026,(((((4[&rate=0.002013995890861506]:46.57957574024872,((5[&rate=0.0011278857748553135]:20.56775822939739,37[&rate=0.005006605081491815]:20.56775822939739)[&rate=0.002034387188217653]:6.985400242214798,42[&rate=0.001678350636102003]:27.55315847161219)[&rate=0.002568728227909483]:19.026417268636532)[&rate=0.007535239281897619]:5.956722117470406,31[&rate=0.001962895641260351]:52.53629785771913)[&rate=0.00548505502441111]:7.855750154331048,36[&rate=0.0016008277874805111]:60.392048012050175)[&rate=0.0030356918726629537]:79.28927771153042,23[&rate=0.00213854830396791]:139.68132572358058)[&rate=0.004063027883042114]:116.22050470361592,((26[&rate=0.001557898464095852]:4.279480296351551,30[&rate=0.002166511984173897]:4.279480296351551)[&rate=0.00100593350962407]:200.09008261358022,27[&rate=7.763367622204887E-4]:204.36956290993177)[&rate=0.0021358528650489766]:51.53226751726473)[&rate=0.004056645084366018]:159.56292092607742)[&rate=0.0012158365496657663]:67.4192950010634,((((3[&rate=0.0013448019877205129]:34.233603626822486,28[&rate=0.001277083586192186]:34.233603626822486)[&rate=0.001052592493772655]:18.897127573076055,(6[&rate=0.004570184628587914]:27.409436155196833,(20[&rate=0.0013764424039826822]:16.255064918066974,((29[&rate=0.003608910974665442]:2.719579349966744,39[&rate=0.002615971069328983]:2.719579349966744)[&rate=0.0010227081654360654]:12.084170228540337,40[&rate=0.00217052641050857]:14.803749578507082)[&rate=0.004296526111178843]:1.4513153395598923)[&rate=0.0048015199974136705]:11.154371237129858)[&rate=0.0010061032712418599]:25.72129504470171)[&rate=0.004364723824449839]:228.7493770355901,((((7[&rate=9.251390080537479E-4]:34.39020243787764,19[&rate=0.0011933078089673768]:34.39020243787764)[&rate=0.0034390203709171105]:124.08853367445775,((9[&rate=0.001453818948082264]:21.165145831420922,15[&rate=0.0018842621888298737]:21.165145831420922)[&rate=0.0032353553543934812]:77.12137700048672,(11[&rate=0.0014746282214120915]:18.3277894502841,17[&rate=0.0012334375459451138]:18.3277894502841)[&rate=0.002150388986280111]:79.95873338162353)[&rate=0.00510241389639749]:60.19221328042775)[&rate=0.0013888139998515152]:6.912291140912885,(8[&rate=0.0019897453825350863]:24.12952227680599,18[&rate=0.0014019371476772656]:24.12952227680599)[&rate=0.0026711906277210084]:141.26150497644227)[&rate=0.0017488084766583078]:41.4081619754879,((10[&rate=0.0018094377549738164]:57.74344149136343,16[&rate=0.001675155827304105]:57.74344149136343)[&rate=0.0019899048750767726]:137.93077068733626,(12[&rate=0.0020876486742553444]:50.567810945372095,14[&rate=0.0022520722264646083]:50.567810945372095)[&rate=0.007261657452194545]:145.1064012333276)[&rate=0.004505193785746228]:11.124977050036478)[&rate=0.013392670316476521]:75.08091900675248)[&rate=0.004134000415159848]:113.58537696784845,(((24[&rate=0.001966976469688584]:14.76100785303462,25[&rate=0.003371821870242153]:14.76100785303462)[&rate=0.0038293610705617868]:168.56679837225886,41[&rate=0.005058324108813239]:183.32780622529347)[&rate=0.0024028363289377063]:132.34249257565907,38[&rate=0.00224244384685658]:315.67029880095254)[&rate=0.0028516182186750683]:79.79518640238456)[&rate=0.005063457193324514]:87.41856115100023)[&rate=1.0]:0.0;
tree STATE_2471000 = ((((((1[&rate=0.0017887374000891687]:5.1834261212242625,2[&rate=0.0024320215608115816]:5.1834261212242625)[&rate=9.15766494750702E-4]:13.669037867506972,(21[&rate=0.002361825475656098]:1.8015042860116985,22[&rate=0.0010925507339295626]:1.8015042860116985)[&rate=0.002795623773572202]:17.050959702719535)[&rate=0.007123194443932723]:57.83511102157307,((32[&rate=0.003553418859888854]:21.481274853011843,34[&rate=0.002349715336254283]:21.481274853011843)[&rate=0.0039949432545445225]:31.043466592482016,(33[&rate=0.005152088444787025]:43.505818470374315,35[&rate=0.0020988593467248574]:43.505818470374315)[&rate=0.0023134326895867512]:9.018922975119544)[&rate=0.01500772917234333]:24.16283356481044)[&rate=0.004363639646226288]:64.85489504786102,13[&rate=0.0030892356162938403]:141.54247005816532)[&rate=0.0026448748392468562]:284.51862803630206,(((((4[&rate=0.001973671810490327]:44.74761607917574,((5[&rate=0.0021721292197930445]:8.2176447946373,37[&rate=0.006519291560760458]:8.2176447946373)[&rate=0.0014454442879485079]:22.830729443780065,42[&rate=9.446339196869961E-4]:31.048374238417363)[&rate=0.0020491613031225417]:13.69924184075838)[&rate=0.009024157146832317]:4.87791981040241,31[&rate=0.0019235946865394965]:49.62553588957815)[&rate=0.0026536001077018313]:12.022331262296966,36[&rate=0.0015687761289814952]:61.64786715187512)[&rate=0.002051732146246281]:84.26308571521184,23[&rate=0.002145147106694573]:145.91095286708696)[&rate=0.0013295677404007384]:162.56126966608934,((26[&rate=0.0019975717775985178]:13.435898981724003,30[&rate=4.0940230482354125E-4]:13.435898981724003)[&rate=0.0010224608700218094]:257.51201546356765,27[&rate=7.607930035492081E-4]:270.94791444529164)[&rate=0.006690804043055303]:37.52430808788466)[&rate=0.0041052632363168355]:117.58887556129105)[&rate=0.005606092221531]:49.52703854073047,((((3[&rate=0.0012056772377997702]:41.574424149440695,28[&rate=0.0011449645558985967]:41.574424149440695)[&rate=0.0019744534438583122]:13.895658627254306,(6[&rate=0.009532116820913311]:17.187979502544238,((20[&rate=0.0019150520628502857]:15.969629946440094,(29[&rate=0.003345006334060951]:6.180312163642569,39[&rate=0.001149032612980688]:6.180312163642569)[&rate=0.001214028641426526]:9.789317782797525)[&rate=0.0015172278990087397]:0.31360369081723505,40[&rate=0.0028408516553411487]:16.28323363725733)[&rate=0.004342468150418651]:0.9047458652869089)[&rate=9.774423508259744E-4]:38.282103274150764)[&rate=0.004259794467415983]:204.8423942884445,(((((7[&rate=9.066159415514637E-4]:35.10532762183106,19[&rate=0.0024628271335655574]:35.10532762183106)[&rate=0.0038944584320595135]:112.04466900647236,((9[&rate=6.044475185797359E-4]:21.60526329898852,15[&rate=0.0014723350771369808]:21.60526329898852)[&rate=0.003598125752188221]:60.530897227750984,(11[&rate=0.0026152011569191354]:18.70890566574604,17[&rate=0.0023208079102881936]:18.70890566574604)[&rate=0.0012987851511251799]:63.42725486099346)[&rate=0.0055714922747991565]:65.01383610156392)[&rate=0.0025946091725170418]:6.7997562367382045,(8[&rate=9.6873700459425E-4]:20.284369203990856,18[&rate=0.0016682856603551775]:20.284369203990856)[&rate=0.0023160333997539646]:133.66538366105078)[&rate=0.0018747781375612479]:54.941477874931564,(10[&rate=0.0016672058708702773]:62.69194405162619,16[&rate=0.0015434792504182052]:62.69194405162619)[&rate=0.002067654107271178]:146.199286688347)[&rate=0.0015885321672295487]:4.375637822360005,(12[&rate=0.002755350788644973]:47.7963158267865,14[&rate=0.002383508485639234]:47.7963158267865)[&rate=0.0069893097198008005]:165.4705527355467)[&rate=0.013124523237408361]:47.04560850280629)[&rate=0.004158557253058562]:123.46514144563349,(((24[&rate=0.0013501545669101585]:24.781330785010415,25[&rate=0.00231445610400532]:24.781330785010415)[&rate=0.0037587435454018475]:178.94234650669173,41[&rate=0.004850004030990757]:203.72367729170216)[&rate=0.00243272904762293]:124.50547464971109,38[&rate=0.002197545797894647]:328.22915194141325)[&rate=0.002886098446380739]:55.54846656935973)[&rate=0.004670161461923395]:91.81051812442485)[&rate=1.0]:0.0;
tree STATE_2472000 = (((((1[&rate=0.0035047120336309835]:6.866142290256363,2[&rate=0.002007388796077152]:6.866142290256363)[&rate=0.0032333233981805373]:3.605532554118973,(21[&rate=0.0019476438096206177]:1.2804817188224544,22[&rate=0.0012861831461569726]:1.2804817188224544)[&rate=0.0032910912682609273]:9.191193125552882)[&rate=0.008385635885176367]:81.72015913501431,(((32[&rate=0.0045327462894483184]:20.621211100862546,34[&rate=0.0014962589873649087]:20.621211100862546)[&rate=0.004976838117280246]:22.513321634195528,35[&rate=0.0024944095994466073]:43.13453273505807)[&rate=0.0027094528675934036]:9.24184880813364,33[&rate=0.005224889270781148]:52.37638154319171)[&rate=0.009658224418365764]:39.815452436197944)[&rate=0.0026111946529226286]:76.89289907355314,13[&rate=0.0037842218731683457]:169.0847330529428)[&rate=0.003028773893126541]:296.68521557480204,(((((3[&rate=5.089840172216854E-4]:35.92044353618048,28[&rate=0.0013478862527954026]:35.92044353618048)[&rate=0.002245696374809708]:6.14049046905221,((6[&rate=0.01199885665966931]:15.568327899851608,(29[&rate=0.006767675024266482]:1.654388366241342,39[&rate=0.0018205198292536055]:1.654388366241342)[&rate=0.0010326643038433784]:13.913939533610266)[&rate=0.003021899670963412]:2.3770926190928616,(20[&rate=0.0022154050939292252]:10.723924961499176,40[&rate=0.001540903611914682]:10.723924961499176)[&rate=0.0022657725700821795]:7.221495557445294)[&rate=0.004659667243335247]:24.11551348628822)[&rate=0.002456869929865557]:214.42279679874696,((((7[&rate=8.715688303505921E-4]:36.06956525546652,19[&rate=0.002899313187681661]:36.06956525546652)[&rate=0.007512521063442611]:89.8180255044679,((8[&rate=0.001140425949990379]:21.057543344005214,18[&rate=0.001963955386866736]:21.057543344005214)[&rate=0.0027841114865392895]:81.87238101406378,((9[&rate=8.510098113809237E-4]:26.57519285493776,15[&rate=0.0011896129025338372]:26.57519285493776)[&rate=0.004053609114473579]:46.35719624921408,(11[&rate=0.003078692409830976]:19.363727975904098,17[&rate=0.0027154851669030622]:19.363727975904098)[&rate=0.0015289684222063167]:53.56866112824774)[&rate=0.007338571325375291]:29.99753525391715)[&rate=0.0011279627121604323]:22.957666401865424)[&rate=0.004222149846008794]:33.64934632190629,(10[&rate=0.0018626432130780133]:52.75968443007598,16[&rate=0.0017244128038113925]:52.75968443007598)[&rate=0.002487675150807127]:106.77725265176473)[&rate=9.196610022597221E-4]:41.92781093659508,(12[&rate=0.0031423065057257643]:48.92916195880385,14[&rate=0.0014533492279998257]:48.92916195880385)[&rate=0.008305053177001568]:152.53558605963192)[&rate=0.015450578233863888]:55.01898278554387)[&rate=0.005305574612771794]:92.77531204915425,(((24[&rate=0.0023181143335665295]:22.79589217871141,25[&rate=0.0030829450360951942]:22.79589217871141)[&rate=0.0027976328853379904]:187.7851691440119,41[&rate=0.00570956867240696]:210.5810613227233)[&rate=0.005831325532838844]:51.13467592520786,38[&rate=0.002624040603606132]:261.71573724793114)[&rate=0.0035607189553730372]:87.54330560520276)[&rate=0.005055330096217009]:94.78386454768525,(((((4[&rate=0.0023234650257479036]:41.31832863349066,((5[&rate=9.939319851170105E-4]:14.331449194834077,37[&rate=0.0034964063069413943]:14.331449194834077)[&rate=0.004049741347803054]:9.441743829377048,42[&rate=0.0012543291494191019]:23.773193024211125)[&rate=0.0018086209486121664]:17.545135609279534)[&rate=0.0069223603458330755]:8.470768725791196,31[&rate=0.0020823940877353875]:49.789097359281854)[&rate=0.0013187731702092918]:14.615195754266963,36[&rate=0.001141619619503712]:64.40429311354882)[&rate=0.002415359969091611]:66.22845929298202,23[&rate=0.0025253308326791753]:130.63275240653084)[&rate=0.001565206599810464]:183.76241331743157,((26[&rate=0.002351600775978813]:9.017393082316323,30[&rate=9.521817084246923E-4]:9.017393082316323)[&rate=7.929797284926145E-4]:260.02411133757306,27[&rate=8.88696976980623E-4]:269.0415044198894)[&rate=0.008337423721848286]:45.353661304073)[&rate=0.004832837708234407]:129.64774167685675)[&rate=0.00494962078447395]:21.727041226925678)[&rate=1.0]:0.0;
tree STATE_2473000 = ((((((1[&rate=0.003572723477607039]:7.891406986849339,2[&rate=0.0020463436110691948]:7.891406986849339)[&rate=0.0052819116857330045]:2.292635064102673,(21[&rate=4.8415818122946714E-4]:5.009230525455449,22[&rate=0.0013111424501296692]:5.009230525455449)[&rate=0.0032552469706382315]:5.174811525496564)[&rate=0.005533366077117908]:70.63559609868804,((32[&rate=0.004787183201700256]:23.397996449443898,34[&rate=0.0015802485805949866]:23.397996449443898)[&rate=0.005987277883338596]:14.035611263571976,(33[&rate=0.007207798204914629]:35.454621446030714,35[&rate=0.0027832523155995924]:35.454621446030714)[&rate=0.0067188675601904885]:1.9789862669851601)[&rate=0.005545224641890459]:43.38603043662418)[&rate=0.006246219979651005]:51.191269748365826,13[&rate=0.003888604116223699]:132.01090789800588)[&rate=0.004125845627193805]:291.5372528280335,(((((4[&rate=0.002449152019197216]:44.31773015849958,((5[&rate=0.0010662053616606808]:20.93493675279278,37[&rate=0.0035642565723498537]:20.93493675279278)[&rate=0.004128329475492192]:9.750393067628092,42[&rate=0.0012786703037957286]:30.685329820420872)[&rate=0.0036174709878708925]:13.632400338078707)[&rate=0.0034948300725275317]:3.905390397229027,31[&rate=0.0018248922720074368]:48.223120555728606)[&rate=0.002975790788265035]:15.819814295292296,36[&rate=0.0011637735646874154]:64.0429348510209)[&rate=0.0024622317570299436]:97.13635352906729,23[&rate=0.0024241867836973245]:161.1792883800882)[&rate=0.001550143755551146]:139.90676489181695,((26[&rate=0.009489557948564372]:1.2625648009560535,30[&rate=0.0014611764555685963]:1.2625648009560535)[&rate=7.804156723186601E-4]:265.109941322356,27[&rate=8.959335490387208E-4]:266.37250612331206)[&rate=0.00807533919791921]:34.71354714859308)[&rate=0.007254446762344938]:122.46210745413424)[&rate=0.0054662412113607416]:22.127216641756604,(((3[&rate=5.188612161591906E-4]:39.15871305546795,((6[&rate=0.010581039384927698]:16.285266803375507,((20[&rate=0.0022583966144832024]:13.985813127312392,40[&rate=0.0015708059487194634]:13.985813127312392)[&rate=0.00207375744986604]:2.073347486999511,(29[&rate=0.006899006599113255]:4.0702641807206215,39[&rate=0.0010920393728893294]:4.0702641807206215)[&rate=0.001052703893336892]:11.988896433591282)[&rate=9.068563577994538E-4]:0.22610618906360358)[&rate=0.004317362088994764]:19.22788764576599,28[&rate=0.0012064057395332684]:35.513154449141496)[&rate=0.0049785111800807235]:3.6455586063264533)[&rate=0.0022551781838760633]:205.05670387042696,(((((7[&rate=0.001107432101485341]:35.54960111788194,19[&rate=0.0022032808546012554]:35.54960111788194)[&rate=0.008589170073232552]:80.84942407987259,(8[&rate=0.001162556731125709]:20.552681186724676,18[&rate=0.0020020673460188847]:20.552681186724676)[&rate=0.0031724569443401128]:95.84634401102986)[&rate=0.002940766847755876]:7.059413118767495,(12[&rate=0.0023176657040532385]:40.86097489259086,14[&rate=0.0033633514116660638]:40.86097489259086)[&rate=0.011581983213724877]:82.59746342393116)[&rate=0.0031844664312006125]:7.7718226111168605,((9[&rate=0.0019184756274351826]:23.06387014934844,15[&rate=0.0013638221914231729]:23.06387014934844)[&rate=0.003760855019620834]:39.322461666611666,(11[&rate=0.0037705064140902025]:21.826100048865456,17[&rate=0.001359039070064237]:21.826100048865456)[&rate=0.0016007624325257682]:40.56023176709465)[&rate=0.00413815757078489]:68.84392911167878)[&rate=0.005027353524237172]:5.079508647729597,(10[&rate=0.0024677406624554203]:48.14954801727025,16[&rate=0.001645784120623772]:48.14954801727025)[&rate=0.0046244959292599695]:88.16022155809823)[&rate=0.007109997175929151]:107.90564735052644)[&rate=0.005427104151750078]:113.26206141985037,(((24[&rate=9.194069334881309E-4]:22.249352484385902,25[&rate=0.0031427717898554024]:22.249352484385902)[&rate=0.005600855394648143]:157.4612234500816,41[&rate=0.005820366936619443]:179.7105759344675)[&rate=0.00892833011486098]:28.878706589682764,38[&rate=0.0025945205992469675]:208.58928252415026)[&rate=0.0022832168064211133]:148.88819582159502)[&rate=0.003175429010637348]:88.1978990220507)[&rate=1.0]:0.0;
tree STATE_2474000 = ((((((1[&rate=0.0032538217624310983]:5.260326468954658,2[&rate=0.0022002754644635065]:5.260326468954658)[&rate=0.002871337935004161]:6.977058699335072,(21[&rate=4.7056322965225263E-4]:5.438428602918931,22[&rate=7.275065346160003E-4]:5.438428602918931)[&rate=0.004154313019965318]:6.7989565653707995)[&rate=0.0039653064548088295]:109.91338295433006,((32[&rate=0.0022541776559930494]:24.237171915136113,34[&rate=0.001535875886351056]:24.237171915136113)[&rate=0.005819157719151353]:20.673888048624367,(33[&rate=0.007715134081084534]:37.77787772038404,35[&rate=0.0029791573211512853]:37.77787772038404)[&rate=0.004338329306944029]:7.133182243376439)[&rate=0.005036557871492003]:77.23970815885932)[&rate=0.006251976531305169]:61.404772942500514,13[&rate=0.0037232391067922215]:183.5555410651203)[&rate=0.00409797709257251]:285.6574171571408,(((3[&rate=5.042918184143808E-4]:57.78446502084913,((6[&rate=0.011717866563114226]:22.24558003299755,((20[&rate=0.003833056578817717]:5.798534243517983,(29[&rate=0.006705285490301111]:3.2140862522515214,39[&rate=0.0010613753813637666]:3.2140862522515214)[&rate=0.0025215887214073912]:2.5844479912664613)[&rate=0.0010185759501575313]:8.49514469440708,40[&rate=0.0015240357117854422]:14.293678937925062)[&rate=0.0012179960103850642]:7.95190109507249)[&rate=0.0023652401839535328]:10.67865162594292,28[&rate=0.0011725303899881169]:32.92423165894047)[&rate=0.002191853759316711]:24.860233361908662)[&rate=0.004686859867229802]:192.07776752865797,((((7[&rate=0.0011316052831291052]:43.658101886367675,19[&rate=0.002251374374942923]:43.658101886367675)[&rate=0.007763745916936118]:104.31706999116027,((10[&rate=0.001629253766639915]:48.13859598751953,16[&rate=0.0017274317356506931]:48.13859598751953)[&rate=0.004354914000026924]:96.51638235181915,(12[&rate=0.0020607949536118066]:48.078566979397976,14[&rate=0.0029905855730451626]:48.078566979397976)[&rate=0.011358607629158536]:96.57641135994069)[&rate=0.0042233374939076645]:3.3201935381892724)[&rate=0.0022936055158913663]:10.663199796507286,(8[&rate=0.0011299126426032144]:21.97982719287014,18[&rate=0.003045989831169054]:21.97982719287014)[&rate=0.0029907202824568145]:136.65854448116508)[&rate=0.006949881567493922]:3.123537310129308,((9[&rate=0.002411035118960007]:18.37584653169086,15[&rate=6.631232913192002E-4]:18.37584653169086)[&rate=0.0033573096651817952]:103.98656500569066,(11[&rate=0.001450509175649095]:22.48577442565967,17[&rate=0.002281230912619797]:22.48577442565967)[&rate=0.002137066850326188]:99.87663711172185)[&rate=0.0040405365954104345]:39.399497446783016)[&rate=0.0047720008865098605]:88.10032356534256)[&rate=0.006008383357865877]:122.37746222146382,(((24[&rate=0.0024186290667963803]:25.883901514811733,25[&rate=0.0030545241223583334]:25.883901514811733)[&rate=0.0065535849322313575]:109.7872932658907,41[&rate=0.005777008906301678]:135.67119478070242)[&rate=0.008841487067933416]:74.27078930553523,38[&rate=0.004421073117498376]:209.94198408623765)[&rate=0.0021999063538284875]:162.29771068473326)[&rate=0.0031785309073133895]:96.97326345129022)[&rate=0.004134561338048699]:10.323796361829409,(((((4[&rate=0.0023803808935521876]:42.10054052018281,((5[&rate=0.001389541944552964]:18.928782879358998,37[&rate=0.003947120122601647]:18.928782879358998)[&rate=7.515179318570189E-4]:11.390983588884385,42[&rate=0.001242765796670966]:30.319766468243383)[&rate=0.002222218451243009]:11.780774051939428)[&rate=0.0027004556024022787]:18.291293660751784,31[&rate=0.0016635374774117233]:60.391834180934595)[&rate=0.003693423355555355]:29.024757177139733,36[&rate=5.470460684150688E-4]:89.41659135807433)[&rate=0.0014650683406026146]:94.58719039057118,23[&rate=0.0024158941523807855]:184.0037817486455)[&rate=0.0014929385760398001]:145.93476847839617,((26[&rate=0.009223095280379089]:4.595863400795547,30[&rate=0.0014201472545371581]:4.595863400795547)[&rate=0.001536067882704641]:258.15498383584776,27[&rate=8.795889797771999E-4]:262.7508472366433)[&rate=0.008479250375877004]:67.18770299039835)[&rate=0.006904460918394777]:149.59820435704887)[&rate=1.0]:0.0;
tree STATE_2475000 = ((((((1[&rate=0.004201249158165442]:5.077195381254647,2[&rate=0.00196701536675736]:5.077195381254647)[&rate=0.002584423327210304]:6.942794692305405,(21[&rate=0.0018464530539633187]:3.619066848755611,22[&rate=0.0012264374143586968]:3.619066848755611)[&rate=0.0014802022099543136]:8.40092322480444)[&rate=0.0035449282857955766]:112.76030984007055,((32[&rate=0.001786276675788492]:22.282474960865034,34[&rate=0.0012170732264577032]:22.282474960865034)[&rate=0.006018204340742808]:17.92873554803452,(33[&rate=0.006897221524853715]:34.63976077476899,35[&rate=0.00266332480880496]:34.63976077476899)[&rate=0.0017205212120857021]:5.571449734130567)[&rate=0.004502612008734901]:84.56908940473105)[&rate=0.0016598644351494799]:82.29986205538997,13[&rate=0.003238691035845128]:207.08016196902057)[&rate=0.0036502966838569202]:233.6593908021873,(((((4[&rate=0.0019637152942178133]:43.794105561345745,((5[&rate=6.359314070200677E-4]:21.28247049848326,37[&rate=0.0035201980475355198]:21.28247049848326)[&rate=0.0017607023226916818]:3.7730084339675365,42[&rate=0.002713908840977817]:25.055478932450796)[&rate=0.0014309871773158073]:18.73862662889495)[&rate=0.0022927457917752787]:8.838513717602623,31[&rate=0.001487179143748324]:52.63261927894837)[&rate=0.005641594137413556]:5.6159673598465645,36[&rate=0.0012718789376461842]:58.24858663879493)[&rate=0.001272862366370793]:158.7974202257267,23[&rate=0.0021597754458218222]:217.04600686452164)[&rate=0.003446236617084478]:79.11138883577524,((26[&rate=0.008245317661286443]:3.4844381412193277,30[&rate=0.0012695917025931196]:3.4844381412193277)[&rate=0.0014063996949326394]:230.3182544788366,27[&rate=8.049832338976406E-4]:233.80269262005592)[&rate=0.006913671625554192]:62.35470308024097)[&rate=0.006108562151848109]:144.58215707091097)[&rate=0.008481836617395945]:9.801934335746239,((((3[&rate=7.445771249614402E-4]:32.67396217664597,28[&rate=0.0014154350197461232]:32.67396217664597)[&rate=0.0010908155755900775]:4.659209195418114,(6[&rate=0.010475608153487376]:23.05362103524936,((20[&rate=0.004151854604353055]:5.517281130247114,40[&rate=0.0017046747166285518]:5.517281130247114)[&rate=0.001678399513161268]:2.498293174712358,(29[&rate=0.0022093727358060617]:1.4716232814665846,39[&rate=9.488546860424969E-4]:1.4716232814665846)[&rate=0.004337123589851232]:6.5439510234928875)[&rate=0.001735471429059395]:15.038046730289889)[&rate=0.001710666345007541]:14.279550336814726)[&rate=0.004327738753826399]:219.65202141876807,((((7[&rate=0.0010116392320812383]:34.13914172499543,19[&rate=0.002032444972506094]:34.13914172499543)[&rate=0.006792846154568208]:92.54550835492643,(10[&rate=0.001456529987773046]:49.887166233431394,16[&rate=0.0012225030469075724]:49.887166233431394)[&rate=0.004030926828807666]:76.79748384649048)[&rate=0.0018429666057485172]:29.690879650981444,((8[&rate=0.0012547896828518337]:22.77821507791982,18[&rate=0.0027230721342748677]:22.77821507791982)[&rate=0.0026245537229316854]:133.4575578561465,(12[&rate=0.001842321748759696]:45.146397492009484,14[&rate=0.00542725971786191]:45.146397492009484)[&rate=0.010407603832648252]:111.08937544205683)[&rate=0.0014928187509878877]:0.13975679683699127)[&rate=0.0026721326480053736]:17.311659113433052,((9[&rate=0.0011110345651594892]:19.043324629662134,15[&rate=5.928229101922079E-4]:19.043324629662134)[&rate=0.002952382801260631]:71.1715859080421,(11[&rate=0.006219881481256604]:23.302540168623754,17[&rate=0.001108784742056288]:23.302540168623754)[&rate=0.00187788151315977]:66.91237036908049)[&rate=0.0018531058889627045]:83.47227830663212)[&rate=0.004656084532861405]:83.29800394649581)[&rate=0.005112234162030056]:93.53172864952938,(((24[&rate=0.002140203656815703]:18.910693113703033,25[&rate=0.0024587139276492135]:18.910693113703033)[&rate=0.006005385167698728]:134.7820622500235,41[&rate=0.005277871282384168]:153.69275536372655)[&rate=0.007571585317530002]:55.78434441854054,38[&rate=0.0020972508576900337]:209.4770997822671)[&rate=0.004133613988829653]:141.03982165809447)[&rate=0.002876206656376619]:100.02456566659254)[&rate=1.0]:0.0;
tree STATE_2476000 = (((((1[&rate=0.004942331792109594]:5.006188472499743,2[&rate=0.0023139885821335483]:5.006188472499743)[&rate=0.001407966595631593]:12.086853397652856,(21[&rate=0.0010422472111989494]:2.412245422691493,22[&rate=0.0017828896666024154]:2.412245422691493)[&rate=0.0017413036374644836]:14.680796447461107)[&rate=0.0030341319767800646]:98.83639226089755,(((32[&rate=0.0026725544654450884]:25.156585676415975,34[&rate=0.0018209354296737947]:25.156585676415975)[&rate=0.008938141788524829]:8.478452398762183,35[&rate=0.0031638950025991877]:33.63503807517816)[&rate=0.001580181177142507]:0.591887591415194,33[&rate=0.007995402585281272]:34.22692566659335)[&rate=0.004290736921945394]:81.7025084644568)[&rate=0.003639217367527703]:51.55034027289622,13[&rate=0.005485836609461137]:167.47977440394638)[&rate=0.002692142209931973]:279.47392175915024,(((((3[&rate=9.84767114544862E-4]:33.42742796709971,28[&rate=0.0019551646112051907]:33.42742796709971)[&rate=7.301349003075178E-4]:26.355421242492795,(6[&rate=0.012323461253907457]:19.203906828469822,((20[&rate=0.004493575792871381]:5.321846134576148,40[&rate=0.0032880005100851093]:5.321846134576148)[&rate=0.0017308371066833957]:0.04393004024041769,(29[&rate=0.002920742694539738]:3.653191992113696,39[&rate=0.0012543652537774818]:3.653191992113696)[&rate=0.004553759138915483]:1.7125841827028698)[&rate=0.0018342106168441218]:13.838130653653256)[&rate=0.0010840582972897605]:40.57894238112269)[&rate=0.002579211240180962]:195.81061052678552,(((((7[&rate=6.43025484739009E-4]:40.17073787927072,19[&rate=0.001971527172462214]:40.17073787927072)[&rate=0.007749709129138867]:89.04273388855006,(12[&rate=0.0038199579671795306]:39.984604129859726,14[&rate=0.0022794860982064996]:39.984604129859726)[&rate=0.014090955933382459]:89.22886763796106)[&rate=0.00207864008572008]:6.9483994822657,(10[&rate=0.0017134557351212078]:47.35902519028007,16[&rate=0.0014381474288281695]:47.35902519028007)[&rate=0.00480105825296223]:88.8028460598064)[&rate=0.003439310686168008]:33.213295666966644,(8[&rate=0.0014761292911934262]:22.20300082527542,18[&rate=0.00177778573168932]:22.20300082527542)[&rate=0.002911670982739612]:147.1721660917777)[&rate=8.786322105858981E-4]:14.377800225861336,((9[&rate=0.002518573923142794]:22.703178821713728,15[&rate=5.767901809100108E-4]:22.703178821713728)[&rate=0.0038661798686282253]:63.343867253805506,(11[&rate=0.0024932386455921575]:22.667478685537755,17[&rate=0.0013043696945752605]:22.667478685537755)[&rate=0.0023014008533420813]:63.379567389981474)[&rate=0.002032183676966295]:97.70592106739522)[&rate=0.005682473093226834]:71.84049259346358)[&rate=0.006025547047838416]:125.26530015524568,(((24[&rate=0.003973865531582831]:18.646218387090304,25[&rate=0.0015576453354558466]:18.646218387090304)[&rate=0.00430677898778645]:146.64740179741187,41[&rate=0.006099873525345551]:165.29362018450217)[&rate=0.0036746374023291727]:46.78695997265845,38[&rate=0.004991793346766746]:212.08058015716063)[&rate=0.004943656718776721]:168.7781797344631)[&rate=0.004336287827126064]:59.81833846704768,(((((4[&rate=0.0023101063907151292]:29.72570985310955,((5[&rate=0.0018846894797020985]:14.818137240196334,37[&rate=0.004141146137701124]:14.818137240196334)[&rate=0.0025652052571707167]:2.0635297881452406,42[&rate=0.0032468762281789485]:16.881667028341575)[&rate=0.001647647615456025]:12.844042824767975)[&rate=0.00478972593767174]:9.078398841863908,31[&rate=0.001888026462613376]:38.80410869497346)[&rate=0.002287993583136602]:16.364515842160948,36[&rate=0.0012012606908197105]:55.168624537134406)[&rate=0.0014863038932071422]:103.4551746812657,23[&rate=0.0025387678768158217]:158.6237992184001)[&rate=0.0039824999940041616]:104.52797641286725,((26[&rate=0.010990004545653355]:3.311045055532129,30[&rate=0.0018287646336288467]:3.311045055532129)[&rate=0.0016544826700338007]:230.69311556763034,27[&rate=9.469788815726393E-4]:234.00416062316248)[&rate=0.007497210612022672]:29.14761500810488)[&rate=0.005066125161740533]:177.52532272740405)[&rate=0.0017459599730906769]:6.276597804425194)[&rate=1.0]:0.0;
tree STATE_2477000 = (((((1[&rate=0.0029567629117726265]:8.259767663116659,2[&rate=0.0013843497170386017]:8.259767663116659)[&rate=0.0023485738265835244]:13.144054737135288,(21[&rate=0.0010324917208238778]:6.344926224303231,22[&rate=0.0022759217478615897]:6.344926224303231)[&rate=0.0019508776230545753]:15.058896175948716)[&rate=0.0032326574001159537]:103.2388986168773,((32[&rate=0.002687636915876244]:16.777833796275498,34[&rate=0.002786420226538887]:16.777833796275498)[&rate=0.00670073836904214]:23.620561131997665,(33[&rate=0.011036068941210241]:21.10644494156539,35[&rate=0.0015016940088625704]:21.10644494156539)[&rate=0.0017052766658931726]:19.291949986707774)[&rate=0.00454314696578678]:84.24432608885608)[&rate=0.0026055938835355496]:23.066746224076894,13[&rate=0.006361304849542778]:147.70946724120614)[&rate=0.003536627133763914]:329.4205841512071,(((((3[&rate=0.0011854708595358256]:26.58486939259243,28[&rate=0.001986037759324352]:26.58486939259243)[&rate=0.0025075148319080994]:7.421807249996185,(6[&rate=0.015534784975886787]:13.813831552978833,(20[&rate=0.003334373798695716]:5.555645792377248,((29[&rate=0.005470835228628471]:2.559847250033791,39[&rate=0.0017123576102832205]:2.559847250033791)[&rate=9.798382426388634E-4]:2.930348104490467,40[&rate=0.00361022233181976]:5.490195354524258)[&rate=0.004377887988349617]:0.06545043785299054)[&rate=0.003777830887954156]:8.258185760601584)[&rate=0.0013277800676214971]:20.192845089609783)[&rate=0.002827399067176829]:228.36718406640404,(((((7[&rate=7.03933209108949E-4]:39.16416475840779,19[&rate=0.0021582713007402936]:39.16416475840779)[&rate=0.007234383275385999]:83.32069469415353,(10[&rate=0.0018757551962027762]:44.82193843242596,16[&rate=0.0015743695370918206]:44.82193843242596)[&rate=0.005317936878193159]:77.66292102013537)[&rate=0.003117737638090252]:5.018231284729026,(12[&rate=0.0017282915547659281]:38.967149981954684,14[&rate=0.0024954002637718395]:38.967149981954684)[&rate=0.012562852812316689]:88.53594075533567)[&rate=0.0015145420955401188]:59.967272302660646,(8[&rate=0.0016159490621608177]:21.59562697332729,18[&rate=0.0019461785651063257]:21.59562697332729)[&rate=0.0016942106122863863]:165.8747360666237)[&rate=0.0017644841572170967]:0.6170477781440127,((9[&rate=0.0022796662977783077]:22.064268020805244,15[&rate=6.314240612023506E-4]:22.064268020805244)[&rate=0.003946565146264241]:78.29211713351494,(11[&rate=0.002334085200062493]:25.762087612142004,17[&rate=0.0012211065334241451]:25.762087612142004)[&rate=0.0018708913494724652]:74.59429754217817)[&rate=0.002156248343465383]:87.73102566377483)[&rate=0.009030178582384694]:74.28644989089764)[&rate=0.0124262258964513]:59.044959551833756,(((24[&rate=0.0033998035898972104]:22.909485599615092,25[&rate=0.0014189441071652948]:22.909485599615092)[&rate=0.007277705047670351]:107.59375706703372,41[&rate=0.006677656870159696]:130.50324266664882)[&rate=0.0041367749769217555]:112.61515007012372,38[&rate=0.0016270788519785933]:243.11839273677253)[&rate=0.005154403926005316]:78.30042752405387)[&rate=0.002990467863524132]:132.0438640754927,(((((4[&rate=0.002528920927075259]:34.50362879543118,((5[&rate=0.00206320829439451]:14.16098120871041,37[&rate=0.005135591981994174]:14.16098120871041)[&rate=0.0020439175679178175]:5.41074315131571,42[&rate=0.002856901494476084]:19.57172436002612)[&rate=0.00329643138360491]:14.931904435405063)[&rate=0.002116294224174827]:20.591115660836202,31[&rate=0.0018602113888499397]:55.094744456267385)[&rate=0.004470296411232402]:6.918437795257098,36[&rate=0.0013150447581535072]:62.01318225152448)[&rate=0.0021520912886246876]:99.87083631618174,23[&rate=0.0029283037479345296]:161.88401856770622)[&rate=0.0031012274754290553]:98.49137196907952,((26[&rate=0.0034364076201943736]:8.941980983600057,30[&rate=7.720070550526246E-4]:8.941980983600057)[&rate=0.0014844020301702935]:220.60039111257672,27[&rate=0.0010366772373483686]:229.54237209617676)[&rate=0.00504609324091997]:30.83301844060898)[&rate=0.006031662062521119]:193.08729379953337)[&rate=0.002621611136301139]:23.667367056094122)[&rate=1.0]:0.0;
tree STATE_2478000 = ((((((1[&rate=0.0023015720975894226]:11.036089138752333,2[&rate=0.0010775908577237384]:11.036089138752333)[&rate=0.0012576974524567805]:19.487435558873536,(21[&rate=0.0020624085340022647]:2.0225407676672953,22[&rate=0.00519146536604499]:2.0225407676672953)[&rate=0.0010296988112226493]:28.500983929958576)[&rate=0.0029563600826467266]:137.7969553640397,(((32[&rate=0.0019875484749001778]:27.137961963452142,34[&rate=0.001877126957159251]:27.137961963452142)[&rate=0.004989437348881682]:29.698296134305714,33[&rate=0.004822360948511709]:56.836258097757856)[&rate=0.0035671595577526456]:3.229906123553782,35[&rate=0.0012868614962996989]:60.06616422131164)[&rate=0.0024240560364260236]:108.25431584035393)[&rate=0.0042415534458318535]:34.82198314879187,13[&rate=0.00503979930256125]:203.14246321045744)[&rate=0.0029538040951499244]:234.3504515613941,(((((4[&rate=0.0020972624603138048]:52.48429840917723,(5[&rate=9.054117469478726E-4]:17.58170100499722,(37[&rate=0.002992152854143395]:16.477919118365907,42[&rate=0.004523902462593467]:16.477919118365907)[&rate=0.00246664442691146]:1.1037818866313138)[&rate=0.0017986361126082274]:34.90259740418001)[&rate=0.0020053498866507624]:5.321194464210095,31[&rate=0.0016272719738107924]:57.80549287338732)[&rate=0.003132193525256057]:19.439013973784412,36[&rate=0.001137325555031481]:77.24450684717173)[&rate=0.0016712028096775337]:93.05588012359893,23[&rate=0.0023819682895754877]:170.30038697077066)[&rate=0.0027967589515445284]:115.39358216892907,((26[&rate=0.0019416313304564045]:6.583522532077946,30[&rate=0.0010490480064474584]:6.583522532077946)[&rate=0.001147425655696753]:180.68042065053328,27[&rate=0.0013953831948947861]:187.26394318261123)[&rate=0.004374682238957412]:98.4300259570885)[&rate=0.004465331495105093]:151.7989456321518)[&rate=0.002639406391576641]:34.23194293394528,((((3[&rate=9.831242665918202E-4]:22.165403001299094,28[&rate=0.001969254651349307]:22.165403001299094)[&rate=0.001095227311582603]:7.05799348393661,(6[&rate=0.009662834479261573]:22.71308863040519,((20[&rate=0.00479242959439153]:7.49752189679606,(29[&rate=0.00453702495306726]:1.0210440328483281,39[&rate=0.0014200773522870505]:1.0210440328483281)[&rate=0.002149747976724578]:6.476477863947732)[&rate=0.005257577969255108]:4.496065963290658,40[&rate=0.0024364092508599032]:11.993587860086718)[&rate=0.0022202509326962774]:10.71950077031847)[&rate=0.00112268937242372]:6.510307854830515)[&rate=0.0023079770741596516]:289.813919598585,((((7[&rate=6.080174708500888E-4]:43.67552804503321,19[&rate=7.799739337566446E-4]:43.67552804503321)[&rate=0.00569238851142274]:80.71914295635321,(8[&rate=0.001340124663382349]:23.601582070021458,18[&rate=0.0020045109575740814]:23.601582070021458)[&rate=0.0016428502110873587]:100.79308893136496)[&rate=0.0027653052065968456]:42.93850561108077,(10[&rate=0.0014464085805617594]:57.16370329668821,16[&rate=0.0025738760569009936]:57.16370329668821)[&rate=0.005192574782030074]:110.16947331577897)[&rate=0.0014756927884526324]:58.33811518279305,(((9[&rate=0.0018905528035948482]:24.158147518906418,15[&rate=0.001109178059381859]:24.158147518906418)[&rate=0.00187298074917373]:105.6281785283197,(11[&rate=0.0019356830090034478]:28.549735989066544,17[&rate=0.0010126773302258677]:28.549735989066544)[&rate=0.0015515511588058658]:101.23659005815956)[&rate=0.0017864133667577313]:82.87126928561167,(12[&rate=0.0014332915511363654]:45.23075718351885,14[&rate=0.0020694633983437466]:45.23075718351885)[&rate=0.007878147163769717]:167.42683814931894)[&rate=0.0014633064819809208]:13.013696462422445)[&rate=0.007823915559706945]:93.36602428856048)[&rate=0.00992840056475819]:63.09466386952914,(((24[&rate=0.0023498904401485824]:30.190332014095002,25[&rate=9.807517122911763E-4]:30.190332014095002)[&rate=0.006248634265329906]:140.22553531285902,41[&rate=0.00795620049690779]:170.41586732695401)[&rate=0.003282850176394099]:117.63436191804107,38[&rate=0.0018542384544010416]:288.0502292449951)[&rate=0.004239914351095209]:94.08175070835478)[&rate=0.00690401587011335]:89.59287775244695)[&rate=1.0]:0.0;
tree STATE_2479000 = ((((1[&rate=0.004589486864844836]:8.484464476059287,2[&rate=0.002148787384197876]:8.484464476059287)[&rate=9.70075263816452E-4]:19.198265460306786,(21[&rate=0.0020439071765019703]:0.20696292417964335,22[&rate=0.005144894013900416]:0.20696292417964335)[&rate=0.0010204616375522587]:27.47576701218643)[&rate=0.003051446773765903]:157.18729553562423,(13[&rate=0.004994588508191649]:181.92503882528842,(((32[&rate=0.0025785417954962675]:25.848069848079597,34[&rate=0.0015307577559081401]:25.848069848079597)[&rate=0.0035460617057522605]:32.14063769830349,33[&rate=0.004970099910400221]:57.98870754638309)[&rate=0.005038195990599361]:4.088829216356764,35[&rate=0.0012753173797078008]:62.077536762739854)[&rate=0.0025233230155858166]:119.84750206254857)[&rate=0.002931426808835877]:2.9449866467018637)[&rate=0.0035087543085216516]:283.49431342490163,(((((3[&rate=0.002170257449852467]:19.392953816553526,28[&rate=0.0019124715376261506]:19.392953816553526)[&rate=9.885514771949266E-4]:30.15740369077692,(6[&rate=0.006379183823714807]:29.422133683682127,((20[&rate=0.003245145177771163]:7.736610916241604,(29[&rate=0.004496324422988397]:4.585010327189367,39[&rate=0.0027356935186111735]:4.585010327189367)[&rate=0.002876106575630962]:3.1516005890522374)[&rate=0.006231680515147402]:1.1099020457096103,40[&rate=0.00230409456424679]:8.846512961951214)[&rate=0.002200333609950898]:20.575620721730914)[&rate=9.894815438555528E-4]:20.12822382364832)[&rate=0.0023501973437558624]:296.2818037160127,(((7[&rate=6.446368734816635E-4]:36.503904946426594,19[&rate=0.001972621097779643]:36.503904946426594)[&rate=0.004563488334247819]:142.95945915199343,(((8[&rate=0.0013281027360762874]:21.16131665134174,18[&rate=0.0019865289847567735]:21.16131665134174)[&rate=0.004209895588368626]:89.84022361835636,(10[&rate=0.0014601187372395728]:53.37917447318123,16[&rate=8.669870215214374E-4]:53.37917447318123)[&rate=0.005464912899764108]:57.62236579651687)[&rate=0.0011108228593648857]:66.61947909470379,(12[&rate=0.0032049039025164113]:49.90369017816314,14[&rate=0.002050898753402224]:49.90369017816314)[&rate=0.007758680963589693]:127.71732918623874)[&rate=0.004691698403164863]:1.842344734018127)[&rate=0.0014651826131428303]:3.779554873785173,((9[&rate=0.0011463834354996758]:21.64881161496766,15[&rate=0.0010992278970098717]:21.64881161496766)[&rate=0.0021127420997560475]:125.53318413424086,(11[&rate=0.001290649225830596]:25.02414186475092,17[&rate=0.0010035928520567346]:25.02414186475092)[&rate=0.0016081007999186262]:122.1578538844576)[&rate=0.0033673181613498374]:36.06092322299668)[&rate=0.004887995279641441]:162.58924225113793)[&rate=0.008703609400231523]:20.999810502406092,(((24[&rate=0.0023288101535011555]:26.932394286077002,25[&rate=9.71953630953953E-4]:26.932394286077002)[&rate=0.006192579310927275]:133.71201543531632,41[&rate=0.005935946630755616]:160.64440972139332)[&rate=0.0031008798080210133]:51.09730663047273,38[&rate=0.003097560651249538]:211.74171635186605)[&rate=0.004443554573563407]:155.09025537388317)[&rate=0.00579954224607826]:91.3369541174618,(((((4[&rate=0.0020784484368627384]:38.66479447966964,((5[&rate=0.0020205126799200186]:8.978225585349989,37[&rate=0.004832380028536471]:8.978225585349989)[&rate=0.0011884924710377832]:9.76736638660605,42[&rate=0.003961279660437903]:18.74559197195604)[&rate=0.003635096721295412]:19.9192025077136)[&rate=0.0015031261710494062]:20.161531902081904,31[&rate=0.0027327024040997355]:58.82632638175154)[&rate=0.0017249335368817022]:23.94796352405399,36[&rate=0.001127122888339007]:82.77428990580553)[&rate=0.0026662494865804707]:71.01516341876082,23[&rate=0.0023606002404640775]:153.78945332456635)[&rate=0.0027716699178701692]:90.91525209805934,((26[&rate=0.003086779509581891]:6.372525842304926,30[&rate=0.0019640920440281745]:6.372525842304926)[&rate=0.0011369769472330746]:134.77926535276004,27[&rate=0.0013826611583414748]:141.15179119506496)[&rate=0.0043886456687118585]:103.55291422756073)[&rate=0.004547114393947523]:213.46422042058532)[&rate=0.002937838264462523]:10.195413053680909)[&rate=1.0]:0.0;
tree STATE_2480000 = ((((((1[&rate=0.0016156588610309955]:9.081116348785736,2[&rate=0.0020977152315050066]:9.081116348785736)[&rate=0.002186930376542764]:9.516363606467253,(21[&rate=0.0032547833159666086]:0.7129282407910311,22[&rate=0.0033516847879779517]:0.7129282407910311)[&rate=9.962074126037349E-4]:17.88455171446196)[&rate=0.0031883133389021922]:123.90389262338044,13[&rate=0.0047840151466344355]:142.50137257863344)[&rate=0.0048453407400132036]:39.35284832534481,((32[&rate=0.002914438324872267]:22.947085432310672,34[&rate=0.001206013806280046]:22.947085432310672)[&rate=0.002080477072761218]:48.57425212553906,(33[&rate=0.002453622137982632]:59.44376531448793,35[&rate=0.001245005770275244]:59.44376531448793)[&rate=0.005990107972011466]:12.0775722433618)[&rate=0.0027976411999637517]:110.33288334612851)[&rate=0.0034988163064926256]:261.425813043439,(((((4[&rate=0.002003316758609212]:30.047227980476634,((5[&rate=0.0034519129795093136]:17.640077826176523,37[&rate=0.0058522170863150634]:17.640077826176523)[&rate=0.0011602445069182482]:2.3391933613644014,42[&rate=0.004136188697513475]:19.979271187540924)[&rate=0.004279996510212347]:10.06795679293571)[&rate=0.001255464377361756]:37.28008290672959,31[&rate=0.0026677518210662956]:67.32731088720622)[&rate=0.0018954212246027704]:11.690447872674966,36[&rate=0.001137038410924043]:79.01775875988119)[&rate=0.0018459320095739]:121.4984515317804,23[&rate=0.002216279506571893]:200.5162102916616)[&rate=0.0027442704001233893]:49.21557118355224,((26[&rate=0.003013413258105641]:6.7013401938110375,30[&rate=0.0019174097107873724]:6.7013401938110375)[&rate=0.002181657987375021]:140.25181654241646,27[&rate=0.001245753175743083]:146.9531567362275)[&rate=0.004060067244785037]:102.77862473898634)[&rate=0.004776529083749944]:193.54825247220344)[&rate=0.0021627747837873242]:13.261832852511361,((((3[&rate=0.0021186749989096196]:21.88721944304565,28[&rate=0.0011317993641083287]:21.88721944304565)[&rate=0.0012862038298445686]:19.552637408107024,(6[&rate=0.006227564053344285]:36.30554225610588,((20[&rate=0.0027278066081298825]:19.397777801563727,(29[&rate=0.004194718181712019]:4.989138941511198,39[&rate=0.001683448256993683]:4.989138941511198)[&rate=0.00111569080770971]:14.408638860052529)[&rate=0.0014273872266472366]:0.008558523748767755,40[&rate=0.0021714147590797686]:19.406336325312495)[&rate=0.001306390273560128]:16.899205930793386)[&rate=0.00572382274051592]:5.134314595046796)[&rate=0.002294338100505674]:298.4538809265657,(((7[&rate=5.834341390136031E-4]:39.66897120458468,19[&rate=0.0017853376670028983]:39.66897120458468)[&rate=0.004416818365070416]:158.88607486833558,(((8[&rate=0.0012965365298526572]:21.80527977959431,18[&rate=0.001939313372667262]:21.80527977959431)[&rate=0.0029372021868926275]:114.58478104405722,(10[&rate=0.0014254147885727091]:54.081431097077356,16[&rate=0.0016374048193653996]:54.081431097077356)[&rate=0.0029098112578915883]:82.30862972657418)[&rate=0.0010844209384111305]:58.03157515853846,(12[&rate=0.0026059211269619208]:50.360047378709076,14[&rate=0.003967597439553509]:50.360047378709076)[&rate=0.00799859217979636]:144.0615886034809)[&rate=0.0027346260557812824]:4.13341009073028)[&rate=0.0019459225986214936]:18.210056473529022,((9[&rate=0.0011191363145103901]:22.283418642403046,15[&rate=0.0024636198266401853]:22.283418642403046)[&rate=0.002259018186898096]:88.42021009311964,(11[&rate=0.0014823192493339365]:20.707203037411166,17[&rate=0.0023583796226231218]:20.707203037411166)[&rate=0.002246217553872467]:89.99642569811152)[&rate=0.0013690775228005795]:106.06147381092661)[&rate=0.007534067430342998]:123.1286352312691)[&rate=0.008679234662264472]:56.77790696470055,(((24[&rate=0.0016656920227733766]:27.46559773842899,25[&rate=9.488523391469822E-4]:27.46559773842899)[&rate=0.006045394736957538]:94.68851196375593,41[&rate=0.005794861675201242]:122.15410970218491)[&rate=0.0030271784227026218]:145.27672987533393,38[&rate=0.003023938155300387]:267.43083957751884)[&rate=0.0025850733095504046]:129.2408051649001)[&rate=0.004912080114302061]:59.87022205750969)[&rate=1.0]:0.0;
tree STATE_2481000 = ((((((1[&rate=0.0017256363684887918]:7.992698382737889,2[&rate=0.00224050619937675]:7.992698382737889)[&rate=0.002335794197734841]:2.938465405238632,(21[&rate=0.0034763356281773735]:1.2482668385721443,22[&rate=0.001718157872816737]:1.2482668385721443)[&rate=0.001445336902117339]:9.682896949404377)[&rate=0.003405341055869097]:114.05748684522773,((32[&rate=0.002938682288789801]:22.245802380226465,34[&rate=0.003085844660976082]:22.245802380226465)[&rate=0.0028336124340817073]:48.27098431144802,(33[&rate=0.0028978034565206394]:61.424197424197345,35[&rate=0.0016500650769277526]:61.424197424197345)[&rate=0.00163654389685656]:9.092589267477138)[&rate=0.006332614366123182]:54.47186394152976)[&rate=0.0034368108487726717]:49.81851825276014,13[&rate=0.005109661899273453]:174.8071688859644)[&rate=0.0038808195441153897]:188.2331091125291,(((((4[&rate=0.0016710148624735402]:37.079867156694306,((5[&rate=0.0011290244746292165]:15.910625043676816,37[&rate=0.0043785473286419]:15.910625043676816)[&rate=0.0013644547665053008]:7.875708291857293,42[&rate=0.0022299901492310887]:23.78633333553411)[&rate=0.003628556466440179]:13.293533821160196)[&rate=0.0033418105546441155]:5.289029131268023,31[&rate=0.0019272720418789027]:42.36889628796233)[&rate=0.0013427970599029673]:34.41157936529871,36[&rate=0.0012144363402353104]:76.78047565326104)[&rate=0.002070610417629428]:107.63033419408977,23[&rate=0.0024199860386863586]:184.4108098473508)[&rate=0.0027684205371079217]:83.39074796576713,((26[&rate=0.00153409201249599]:13.520607667270733,30[&rate=0.002047927325522705]:13.520607667270733)[&rate=0.002318889455041462]:142.1976264485582,27[&rate=0.0013246729410745963]:155.71823411582892)[&rate=0.004363051803338679]:112.08332369728902)[&rate=0.00531710508985073]:95.23872018537554)[&rate=0.0037499922560394077]:133.0919526266863,((((3[&rate=0.0029674228690999686]:16.82950089821269,28[&rate=0.0015852017501581555]:16.82950089821269)[&rate=0.0011254345521645793]:41.61304527091744,(6[&rate=0.004966822753570339]:47.065830454731724,(20[&rate=0.0014199004054408911]:15.557474434855886,((29[&rate=0.0019401815245859264]:9.290892419564313,39[&rate=0.0011814495882926377]:9.290892419564313)[&rate=0.002341914206849161]:5.061579729906901,40[&rate=0.002468362430889478]:14.352472149471215)[&rate=0.003692047542871538]:1.205002285384671)[&rate=0.0015532754427955743]:31.50835601987584)[&rate=0.0021350684527385944]:11.376715714398408)[&rate=0.0024299143783765606]:326.78827877406866,(((7[&rate=0.0017833863590542105]:38.78009512742554,19[&rate=0.0019068651696974965]:38.78009512742554)[&rate=0.001981478013402827]:172.05575775960656,((9[&rate=0.0020340964028354234]:21.25854770525085,15[&rate=0.0030755837270651024]:21.25854770525085)[&rate=0.0025516264232680295]:83.1544630471542,(11[&rate=0.0027620299704601853]:19.75482625343024,17[&rate=0.0025189139524814923]:19.75482625343024)[&rate=0.002534573301090619]:84.6581844989748)[&rate=0.0014203238062982537]:106.42284213462706)[&rate=0.002078381078727638]:26.142159865784492,(((8[&rate=0.0012083267273632237]:23.840394070733375,18[&rate=0.0018073722775810044]:23.840394070733375)[&rate=0.003211169520856674]:131.3259042776445,(10[&rate=0.0015224424280836102]:56.26078610993526,16[&rate=0.0017488625689414934]:56.26078610993526)[&rate=0.003107881405640069]:98.90551223844261)[&rate=0.0011582372091091392]:70.88177249803618,(12[&rate=0.0018679996981659315]:54.837128159711376,14[&rate=0.004000139072907634]:54.837128159711376)[&rate=0.008703727142578565]:171.21094268670268)[&rate=0.0018877741203391259]:10.929941906402547)[&rate=0.004875174385549307]:148.2528121903822)[&rate=0.009270028064151333]:36.1687843237608,(((24[&rate=0.0031208322316156833]:8.615010210723172,25[&rate=0.0032702606671617005]:8.615010210723172)[&rate=0.004944366938695671]:144.41045322882442,41[&rate=0.006189316506275335]:153.0254634395476)[&rate=0.0027431719255131097]:127.53921613611556,38[&rate=0.0032572553016031996]:280.56467957566315)[&rate=0.002878212811098084]:140.83492969129645)[&rate=0.003125127532654376]:74.73262135822017)[&rate=1.0]:0.0;
tree STATE_2482000 = ((((((1[&rate=0.004569308232234952]:5.55467831659084,2[&rate=0.0021589817241040154]:5.55467831659084)[&rate=0.003084767173607842]:2.3019407310735476,(21[&rate=0.0015107698789649708]:0.33117866726079087,22[&rate=0.001655639894042089]:0.33117866726079087)[&rate=0.002463393505634235]:7.525440380403596)[&rate=0.0031794597061489157]:130.38676067667666,((32[&rate=0.003233361804940887]:22.417614351417598,34[&rate=0.0018562543843281762]:22.417614351417598)[&rate=0.0031144863994863]:45.23462566210135,(33[&rate=0.0029997187604709676]:61.78638344308908,35[&rate=0.0015900247656803123]:61.78638344308908)[&rate=0.0027713396951359855]:5.8658565704298695)[&rate=0.003654042353574342]:70.5911397108221)[&rate=0.003311756876087493]:32.959492220829304,13[&rate=0.004923738510498528]:171.20287194517036)[&rate=0.003668710235191272]:253.50904348565908,(((((4[&rate=0.004059787441083187]:31.279413071767323,((5[&rate=9.126420654151928E-4]:18.427869527604074,37[&rate=0.0035393798516566806]:18.427869527604074)[&rate=0.0025891638938225275]:2.317781423563712,42[&rate=0.002285517524110828]:20.745650951167786)[&rate=0.003496525516467216]:10.533762120599537)[&rate=0.0032202133227310623]:11.672471176574852,31[&rate=0.003739451917825314]:42.951884248342175)[&rate=0.001293937197012692]:43.02685779237864,36[&rate=0.0011702470916550721]:85.97874204072082)[&rate=0.00199526787769874]:104.94907070411577,23[&rate=0.0023319308964929878]:190.9278127448366)[&rate=0.004273318704362079]:73.54237800182139,((26[&rate=0.0014992455643971802]:6.962671777262669,30[&rate=0.0019734101469242363]:6.962671777262669)[&rate=0.0021543651895464112]:108.01680806499203,27[&rate=0.001233460456913213]:114.9794798422547)[&rate=0.002618242770816852]:149.49071090440327)[&rate=0.004011622185196852]:160.24172468417146)[&rate=0.004084699342620515]:38.171359053305935,((((3[&rate=0.0021020343802817675]:23.67854823642863,28[&rate=0.0016118377147809992]:23.67854823642863)[&rate=0.0014063019939267556]:27.914048934376456,(6[&rate=0.00474990953957021]:44.44050156664754,((20[&rate=0.0011844117677033952]:15.155113136202852,(29[&rate=0.003462386227488568]:6.22789389115731,39[&rate=0.0011384606165265527]:6.22789389115731)[&rate=0.004575239937098941]:8.927219245045542)[&rate=0.002296534519316202]:0.990129783738043,40[&rate=0.0022803059866595365]:16.145242919940895)[&rate=0.0016461625652107836]:28.295258646706646)[&rate=0.004155910011248214]:7.1520956041575445)[&rate=0.002337887765918928]:314.43638893005385,(((7[&rate=0.0017184949353344766]:40.40502584186518,19[&rate=0.0018374807678963828]:40.40502584186518)[&rate=0.0019935811039211086]:184.8013025889079,(10[&rate=0.0015644488286486846]:57.20635889632422,16[&rate=0.0010316631533548433]:57.20635889632422)[&rate=0.0016006394296463136]:167.99996953444887)[&rate=0.0023011102927305072]:8.985057624448388,(((8[&rate=0.0021368054184003997]:21.573677252695227,18[&rate=0.0022961481446471662]:21.573677252695227)[&rate=0.005001135097868749]:85.37784927735001,((9[&rate=6.145358038981353E-4]:21.957069500692697,15[&rate=0.0029636735928391437]:21.957069500692697)[&rate=0.0023976216524058485]:41.58969639866385,(11[&rate=0.002661529001486312]:20.37384245892106,17[&rate=0.0024272591566633205]:20.37384245892106)[&rate=0.004885995288091976]:43.17292344043548)[&rate=0.0026911628414210713]:43.4047606306887)[&rate=0.0010360413085147167]:111.9927965261636,(12[&rate=7.846502414977704E-4]:43.06262669767718,14[&rate=0.003854587483259065]:43.06262669767718)[&rate=0.008450396062345796]:175.88169635853166)[&rate=0.001419231675452722]:15.247062999012627)[&rate=0.0056169191128052414]:131.8376000456375)[&rate=0.008932722961445665]:45.35222843305655,(((24[&rate=0.005106310240731426]:8.645035918439925,25[&rate=0.003151266894696539]:8.645035918439925)[&rate=0.004764458076874556]:139.03619921307583,41[&rate=0.005964108122289907]:147.68123513151576)[&rate=0.0025344601175408513]:127.11976111767703,38[&rate=0.0030786042058875626]:274.8009962491928)[&rate=0.0028857703530633834]:136.58021828472272)[&rate=0.0028957941192645775]:51.50205995021986)[&rate=1.0]:0.0;
tree STATE_2483000 = ((((((1[&rate=0.0017787266369961492]:6.527998833842774,2[&rate=0.002492874881020474]:6.527998833842774)[&rate=0.004373265854649623]:3.219314273506046,(21[&rate=0.0015229645358212113]:2.6900640573440655,22[&rate=0.0037654898487715525]:2.6900640573440655)[&rate=0.005273508110061792]:7.057249050004755)[&rate=0.0030874139810674345]:152.27399601615087,(((32[&rate=0.003259460907294147]:24.19467783556997,34[&rate=0.0018712377286282903]:24.19467783556997)[&rate=0.0031496416841204065]:41.46588761630711,33[&rate=0.003023931939101608]:65.66056545187708)[&rate=0.0027937094399163188]:10.383510715490331,35[&rate=0.0016253505948891965]:76.04407616736741)[&rate=0.0034448949276684776]:85.97723295613228)[&rate=0.0057934124434375804]:43.10528169378631,13[&rate=0.004963482023009197]:205.126590817286)[&rate=0.002967962401879348]:205.21931495552474,(((((4[&rate=0.0031395616028319284]:29.60040125960032,((5[&rate=9.200087444675535E-4]:16.016285058073812,37[&rate=0.0055375301879391275]:16.016285058073812)[&rate=0.0026100631490098]:5.436158969982781,42[&rate=0.0027856196093058168]:21.452444028056593)[&rate=0.005208175246520809]:8.147957231543728)[&rate=0.0019576937502955643]:19.149224321697037,31[&rate=0.0017169075495082318]:48.74962558129736)[&rate=0.003462019701962929]:14.68815443489948,36[&rate=0.0010980987301424066]:63.43778001619684)[&rate=0.0018782627555741112]:87.94821694222394,23[&rate=0.0022084945784594623]:151.38599695842078)[&rate=0.004794170638584247]:77.30499405562983,((26[&rate=0.0015113471991038436]:9.987494217241089,30[&rate=0.001989339151012437]:9.987494217241089)[&rate=0.0021187088417293446]:121.3543002759972,27[&rate=0.0012157996510540204]:131.3417944932383)[&rate=0.0028165392472262454]:97.34919652081231)[&rate=0.004159179099527874]:181.65491475876013)[&rate=0.0036006241481802053]:62.44713395067731,((((3[&rate=0.0021190016155466893]:21.203419900574787,28[&rate=0.0016248481726365445]:21.203419900574787)[&rate=0.001417653405211135]:19.767539333531936,(6[&rate=0.005365340753701119]:29.54639107949672,(20[&rate=0.00119397212185444]:21.378584362096642,((29[&rate=0.0013273751846516733]:11.614487861943516,39[&rate=0.0017350028668505566]:11.614487861943516)[&rate=0.0046121704331623875]:4.2097859953612495,40[&rate=0.0022987121975734017]:15.824273857304766)[&rate=0.0017919563645744118]:5.554310504791877)[&rate=0.0015531166409338527]:8.167806717400076)[&rate=0.003333791424775968]:11.424568154610004)[&rate=0.0023741610896067847]:303.99250958719864,(((7[&rate=0.0019241576142725713]:38.06151583506133,19[&rate=0.002122237739858137]:38.06151583506133)[&rate=0.0019579823384364235]:164.23122606407114,((8[&rate=0.0021540533190957723]:23.283841120432076,18[&rate=0.0023146822305492817]:23.283841120432076)[&rate=0.004817705294956331]:78.33336452941725,((9[&rate=7.147065653441998E-4]:20.54072264169986,15[&rate=0.00344675926268809]:20.54072264169986)[&rate=0.0031329664917808275]:64.19663493398853,(11[&rate=0.0013882229903714148]:21.988894395227227,17[&rate=0.002446851546562539]:21.988894395227227)[&rate=0.004509649248979923]:62.748463180461165)[&rate=0.0024332865509227026]:16.879848074160932)[&rate=0.0024245126242327685]:100.67553624928314)[&rate=0.002742852828757302]:43.70061706806794,((10[&rate=0.001713611360500361]:57.032327496867374,16[&rate=0.0011300271810906776]:57.032327496867374)[&rate=0.0028294609628037497]:180.8745427326862,(12[&rate=0.00277998106322276]:51.16613003310498,14[&rate=0.0037678388027685525]:51.16613003310498)[&rate=0.008552380146017774]:186.7407401964486)[&rate=0.001198869613572218]:8.086488737646846)[&rate=0.005732398665054235]:98.97010985410495)[&rate=0.007447839489921296]:69.83208969931297,(((24[&rate=0.005147527438700642]:9.330335317788085,25[&rate=0.003176703342019398]:9.330335317788085)[&rate=0.004802915906993088]:165.26263618797515,41[&rate=0.006012249307137112]:174.59297150576324)[&rate=0.0026853057009000227]:94.39099719496923,38[&rate=0.003024728494144912]:268.9839687007325)[&rate=0.004610297165804343]:145.81158981988585)[&rate=0.0030520557701907477]:57.99748120286972)[&rate=1.0]:0.0;
tree STATE_2484000 = ((((((1[&rate=0.0018754490037106153]:11.226001782541125,2[&rate=0.0026284307071173588]:11.226001782541125)[&rate=0.0026294325280043097]:4.5562050993450605,(21[&rate=0.0054083155850537]:0.17547066317425777,22[&rate=0.002755460718974905]:0.17547066317425777)[&rate=0.0019198556093938239]:15.606736218711928)[&rate=0.0032057615976398574]:126.24523760209563,((32[&rate=0.0026537563250079274]:20.89947538811252,34[&rate=0.0015730124788258587]:20.89947538811252)[&rate=0.0014376482607566454]:44.490561202863844,(33[&rate=0.003188365217948848]:63.1945832911655,35[&rate=0.0017137327851660734]:63.1945832911655)[&rate=0.0024501861387671523]:2.1954532998108647)[&rate=0.0038169559018463896]:76.63740789300545)[&rate=0.004383568522088952]:8.939047425367477,13[&rate=0.005152852891216471]:150.9664919093493)[&rate=0.0035680291219895976]:318.3142528895422,((((3[&rate=0.001974111927665727]:29.863600353695592,28[&rate=0.0015137469144482047]:29.863600353695592)[&rate=0.0011315584736961634]:10.078666500274917,(6[&rate=0.005657093540874118]:34.32524317947705,(20[&rate=0.0012797497772220581]:16.535362369072516,((29[&rate=0.0026202508325828037]:8.736361550644155,39[&rate=0.0018293476513691403]:8.736361550644155)[&rate=0.002322525666377628]:5.659125881250695,40[&rate=0.003364421509711534]:14.39548743189485)[&rate=0.0018893981280770542]:2.139874937177666)[&rate=0.0016375709430820526]:17.789880810404533)[&rate=0.003826859645608222]:5.61702367449346)[&rate=0.0024790819068826074]:265.05627696004825,((((7[&rate=0.002007244811436055]:39.33750175233102,19[&rate=0.001995610107472631]:39.33750175233102)[&rate=0.0021256060524430733]:163.05300499705237,((8[&rate=0.002271184940070679]:20.88650606969583,18[&rate=0.002440548419255577]:20.88650606969583)[&rate=0.003641709962256783]:122.36337909248155,((9[&rate=7.53570384409172E-4]:18.425822694491966,15[&rate=0.002804886036085732]:18.425822694491966)[&rate=0.0034551808603576427]:45.68472319817933,(11[&rate=0.002063512444210396]:19.72488877055572,17[&rate=0.002298119014018454]:19.72488877055572)[&rate=0.005575776958806238]:44.385657122115575)[&rate=0.0024492213568294563]:79.13933926950608)[&rate=0.0014467590258340022]:59.14062158720603)[&rate=0.0026703458137398764]:20.963625100945194,(10[&rate=0.0010529760234752792]:49.65034338015732,16[&rate=0.0012848818187045773]:49.65034338015732)[&rate=0.00250238703728319]:173.70378847017128)[&rate=0.002370266872383154]:10.533804866615895,(12[&rate=0.00240059922280453]:47.947592208166846,14[&rate=0.00298326325056]:47.947592208166846)[&rate=0.008270367488094578]:185.94034450877766)[&rate=0.005764931202134963]:71.11060709707428)[&rate=0.007384846339129021]:83.24043390944263,(((24[&rate=0.0032530142994015394]:8.391047857658727,25[&rate=0.004037414731028684]:8.391047857658727)[&rate=0.004840354981107059]:156.8935168219476,41[&rate=0.006190622343721973]:165.28456467960632)[&rate=0.002885513078594916]:174.24748635764814,38[&rate=0.0031892050875156406]:339.53205103725446)[&rate=0.0053436962256468365]:48.70692668620694)[&rate=0.004927027000971405]:81.04176707543013)[&rate=0.0014658665545257603]:18.216389850182736,(((((4[&rate=0.0031654720910650456]:34.7332156931869,((5[&rate=0.0011852586860856952]:17.732429259311857,42[&rate=0.0030649835384502482]:17.732429259311857)[&rate=0.0027519913573923953]:0.5849224342063231,37[&rate=0.005740080961280381]:18.31735169351818)[&rate=0.0041513642770644186]:16.41586399966872)[&rate=0.0024848742554089186]:18.615649280558628,31[&rate=0.0017112457835874177]:53.34886497374553)[&rate=0.005570934416551382]:5.623408958599136,36[&rate=0.0013024686781287962]:58.97227393234466)[&rate=0.0025393526415793087]:93.26072344742057,23[&rate=0.002397389847844455]:152.23299737976524)[&rate=0.0049750685065261865]:90.87672773344653,((26[&rate=0.0015935301913809867]:18.85618014428867,30[&rate=0.0015632681278260198]:18.85618014428867)[&rate=0.00304684368705427]:131.0347755094437,27[&rate=0.0012819115632576581]:149.89095565373236)[&rate=0.003070842370581363]:93.2187694594794)[&rate=0.0038576006607769155]:244.3874095358625)[&rate=1.0]:0.0;
tree STATE_2485000 = ((((((1[&rate=0.001837323963984495]:6.479750988217658,2[&rate=0.002318166422646433]:6.479750988217658)[&rate=0.004678567917169385]:7.5752458856275595,(21[&rate=0.002252042511862056]:0.3777167678771255,22[&rate=0.002699446372987978]:0.3777167678771255)[&rate=0.0021908092395246746]:13.677280105968093)[&rate=0.003105158485545971]:115.76055784097342,13[&rate=0.005873332467638128]:129.81555471481863)[&rate=0.0022714542290382636]:44.74441851806597,((32[&rate=0.0022010589791805497]:26.128943258024503,34[&rate=0.0013046763970962433]:26.128943258024503)[&rate=0.001543546942512116]:73.01504682092914,(33[&rate=0.0032815380680488054]:38.92788086987923,35[&rate=0.0017570722926100858]:38.92788086987923)[&rate=0.0016770578136887412]:60.21610920907442)[&rate=0.003904370152593285]:75.41598315393095)[&rate=0.003453612669127093]:302.2954955478079,((((3[&rate=0.0018609569064562828]:10.055132143433374,28[&rate=0.0014269797652254877]:10.055132143433374)[&rate=0.0010622690606339595]:37.59780571917134,(6[&rate=0.006332544051575329]:31.20794772097356,(20[&rate=0.0012550854471824067]:23.03374165322309,((29[&rate=0.002483055498732606]:12.655503447005483,39[&rate=0.0014574590008350984]:12.655503447005483)[&rate=0.002194912094324126]:7.31887312224708,40[&rate=0.0020653543800600426]:19.974376569252563)[&rate=0.001850989523764766]:3.059365083970526)[&rate=0.002233378311563423]:8.174206067750472)[&rate=0.005451020490169449]:16.444990141631155)[&rate=0.002305400349961471]:249.39959975733754,(((7[&rate=0.0021379338044465054]:39.46289290391119,19[&rate=0.0021255415806547616]:39.46289290391119)[&rate=0.0020368260543843697]:188.74143363150998,((10[&rate=0.0010315706146125372]:47.99556598421922,16[&rate=0.0027681470897166923]:47.99556598421922)[&rate=0.0024515172962143615]:177.77155313271908,(12[&rate=0.002442540121945049]:50.097249107887635,14[&rate=0.0030353838802397773]:50.097249107887635)[&rate=0.006257699284861909]:175.66987000905067)[&rate=0.0013107280580962075]:2.4372074184828705)[&rate=0.002523093788903182]:0.5800326362022474,((8[&rate=0.002348639381487462]:20.943972370720918,18[&rate=0.0025237786799133335]:20.943972370720918)[&rate=0.0035359105693122984]:138.85629504217022,((9[&rate=6.72608075690292E-4]:21.406503259417217,15[&rate=0.0025035338945032363]:21.406503259417217)[&rate=0.0032475210667648772]:66.06484605004998,(11[&rate=0.002021564359375664]:20.87811001022986,17[&rate=0.0022514017326999763]:20.87811001022986)[&rate=0.003185109731658519]:66.59323929923734)[&rate=0.0023994323935772224]:72.32891810342394)[&rate=0.001562485593035261]:68.98409175873226)[&rate=0.009761689702524614]:68.26817844831885)[&rate=0.0031527316068355403]:75.4015434088534,(((24[&rate=0.0031868854421791123]:8.881632860450694,25[&rate=0.004332019582735572]:8.881632860450694)[&rate=0.0047419578902887435]:148.52426467737627,41[&rate=0.006064776361070967]:157.40589753782697)[&rate=0.0013045729467228713]:136.39031584361456,38[&rate=0.0030399503073040373]:293.79621338144153)[&rate=0.004522045418529772]:78.65786764735412)[&rate=0.005269345237227509]:104.40138775189683)[&rate=0.002147651208043259]:64.66098269085796,(((((4[&rate=0.0027323277848972944]:42.99626362398032,((5[&rate=0.0021976240238412107]:22.23528987149935,42[&rate=0.0032519214068200113]:22.23528987149935)[&rate=0.0019580520188356406]:1.2321005284281945,37[&rate=0.004488077727664191]:23.467390399927545)[&rate=0.003163522595088011]:19.528873224052774)[&rate=0.002960663827974413]:13.068093327912557,31[&rate=0.001640173473201396]:56.064356951892876)[&rate=0.004414295650473506]:22.505078659354865,36[&rate=0.0012129889923355877]:78.56943561124774)[&rate=0.0026895694463261823]:86.18675841349787,23[&rate=0.0024180511945688875]:164.7561940247456)[&rate=0.006148908153992837]:82.59846331771573,((26[&rate=0.0020080385883432792]:10.940793220131082,30[&rate=0.0039604173637476274]:10.940793220131082)[&rate=0.0030115247527809155]:100.15040583443546,27[&rate=0.0013006472364168577]:111.09119905456654)[&rate=0.0023793521350387384]:136.2634582878948)[&rate=0.0038617978150861636]:294.1617941290891)[&rate=1.0]:0.0;
tree STATE_2486000 = ((((((1[&rate=0.0025378644818186097]:5.787881893773945,2[&rate=0.0017882552454493359]:5.787881893773945)[&rate=0.0019571680101472142]:15.173064685266453,(21[&rate=9.371120151636492E-4]:0.9418896989963678,22[&rate=0.0025180608565686107]:0.9418896989963678)[&rate=0.0015586297802546332]:20.019056880044033)[&rate=0.0021301669226756483]:102.14724193749122,13[&rate=0.0054786821225134815]:123.10818851653161)[&rate=0.0021188270450053334]:62.326548572422126,((32[&rate=0.0021564114475588004]:22.54611519640487,34[&rate=0.001278211599357297]:22.54611519640487)[&rate=0.001414853640914511]:59.269083738334416,(33[&rate=0.0030311663193311397]:68.83807607701777,35[&rate=0.0015829440686378278]:68.83807607701777)[&rate=0.00156437026388409]:12.977122857721511)[&rate=0.003642021471209181]:103.61953815421445)[&rate=0.003274845066408624]:274.44963578570685,(((((4[&rate=0.0025487328480799333]:42.80760039730352,((5[&rate=0.0012132219978276074]:14.014097773182097,37[&rate=0.004467480455965871]:14.014097773182097)[&rate=0.001826483457160765]:4.732367685260648,42[&rate=0.002905009161191015]:18.746465458442746)[&rate=0.0029509541272139017]:24.06113493886077)[&rate=0.0034873938617083554]:16.308614430334394,31[&rate=0.001660861491477124]:59.11621482763791)[&rate=0.003419177443362889]:11.295007781618686,36[&rate=0.0011314838967028623]:70.4112226092566)[&rate=0.0024429640583658618]:92.514515029822,23[&rate=0.002218545087276237]:162.9257376390786)[&rate=0.003485411494607403]:97.11317686186288,((26[&rate=0.002529372378196687]:4.2491959923514955,30[&rate=0.003972195464064975]:4.2491959923514955)[&rate=0.002850925496420549]:118.5156457729278,27[&rate=0.0022534322298369317]:122.7648417652793)[&rate=0.0015066344946561873]:137.27407273566217)[&rate=0.0035744723985381577]:199.8454583737191)[&rate=0.00483378747429317]:4.071603290181997,((((3[&rate=0.0015388342233053623]:45.43418531594725,(6[&rate=0.007429463481338067]:35.70700179011098,((20[&rate=0.0010934458890480903]:16.660193212023064,(29[&rate=0.001583498915854756]:9.296012585046673,39[&rate=9.294535498312937E-4]:9.296012585046673)[&rate=0.0032826866159738023]:7.36418062697639)[&rate=0.0014361167662510126]:9.824469820853423,40[&rate=0.0019265757865806964]:26.484663032876487)[&rate=0.003350441615015884]:9.222338757234493)[&rate=0.00370282214636961]:9.727183525836274)[&rate=0.0013699866162415414]:3.9544822647626177,28[&rate=8.963249122666389E-4]:49.38866758070987)[&rate=0.0020737832368330107]:299.24332643922924,(((7[&rate=0.0013649460377148702]:38.278845199265795,19[&rate=0.001852462909625218]:38.278845199265795)[&rate=0.0019513410056485128]:190.01929417952238,(((8[&rate=0.0011471804401679898]:22.406983148160606,18[&rate=0.001994236958221143]:22.406983148160606)[&rate=0.0033570638479693844]:102.17811146431319,((9[&rate=6.274131185399194E-4]:25.258602470901543,15[&rate=0.0023353124425522505]:25.258602470901543)[&rate=0.00270035437446218]:55.97251691446056,(11[&rate=0.0015722798314751188]:22.69335645991143,17[&rate=0.0017510367752850296]:22.69335645991143)[&rate=0.003141688814022491]:58.53776292545068)[&rate=0.004306347910369785]:43.35397522711169)[&rate=0.0016042197425909055]:73.98110384923783,(10[&rate=9.683919239003308E-4]:56.31399439719956,16[&rate=0.0025986115229316756]:56.31399439719956)[&rate=0.0021921326960447755]:142.25220406451206)[&rate=0.0039637538181135695]:29.731940917076543)[&rate=0.0023535580372563976]:22.037758756746058,(12[&rate=0.0038181759931987065]:43.50042265711742,14[&rate=0.00295517939711561]:43.50042265711742)[&rate=0.004507533953411633]:206.8354754784168)[&rate=0.008022141645132819]:98.29609588440488)[&rate=0.004952211030529121]:80.11753972574388,(((24[&rate=0.0029727471405320296]:8.049170440779056,25[&rate=0.004040935597139091]:8.049170440779056)[&rate=0.004502692490482669]:240.44178382971322,41[&rate=0.004071629285356737]:248.49095427049227)[&rate=0.0010384625937701342]:18.41575919251042,38[&rate=0.0027825619029938423]:266.9067134630027)[&rate=0.004452464040665734]:161.8428202826803)[&rate=0.00440990753215339]:35.2064424191596)[&rate=1.0]:0.0;
tree STATE_2487000 = ((((((1[&rate=0.004390935826717472]:4.695279314303175,2[&rate=0.0021745966901544787]:4.695279314303175)[&rate=0.006774194740494176]:4.700603774965652,(21[&rate=0.004016284377131131]:0.9604041507162646,22[&rate=0.0037722626241031513]:0.9604041507162646)[&rate=0.00283063133506741]:8.435478938552562)[&rate=0.002659690143662045]:140.0776076059379,((32[&rate=0.002321879809243022]:47.43343426901088,34[&rate=8.482216354417111E-4]:47.43343426901088)[&rate=0.0015893846054089754]:61.73810388570565,(33[&rate=0.005317755776256799]:65.14345483523172,35[&rate=0.001113283460317369]:65.14345483523172)[&rate=0.001624550231457959]:44.02808331948481)[&rate=0.008760921982008011]:40.30195254049022)[&rate=0.0021858962985395005]:96.83661709308214,13[&rate=0.003372640785648296]:246.3101077882889)[&rate=0.003982355013508733]:155.85522212907048,((((4[&rate=0.003099370757914327]:50.69747664035178,(((5[&rate=0.0017821166498156382]:12.005997329871535,42[&rate=0.0035326183571546366]:12.005997329871535)[&rate=0.001880289433610219]:12.825287084204303,37[&rate=0.00306681359150989]:24.83128441407584)[&rate=0.005802497170951985]:18.122787482785938,31[&rate=0.001829098695898718]:42.95407189686178)[&rate=0.0031242933263194105]:7.743404743490004)[&rate=0.00404074364664456]:14.335864759517648,36[&rate=0.0013035569121208094]:65.03334139986943)[&rate=0.0031092553503779857]:83.32538394150954,23[&rate=0.002697847980595689]:148.35872534137897)[&rate=0.004238413011618111]:86.18955817517082,((26[&rate=0.0017523694295176204]:8.491740717171172,30[&rate=0.0017536836417682282]:8.491740717171172)[&rate=0.004160589700527355]:74.15998588028273,27[&rate=0.001935453208668608]:82.6517265974539)[&rate=0.0017922663655839664]:151.89655691909587)[&rate=0.0043467149707037194]:167.61704640080958)[&rate=0.002402233735671009]:52.25630179041457,((((3[&rate=0.001725555082448301]:36.312759397383076,28[&rate=0.0010127417789684344]:36.312759397383076)[&rate=0.0026989656322982756]:10.041642718013179,(6[&rate=0.009034552947628258]:32.797678497570026,(20[&rate=0.0013292984152057715]:23.52603327188852,((29[&rate=0.004316896358387531]:7.916567844880919,39[&rate=0.0018197009972596696]:7.916567844880919)[&rate=0.0023483125509903375]:9.450283572623501,40[&rate=0.0023428005255278113]:17.36685141750442)[&rate=0.0017475408654596888]:6.159181854384098)[&rate=0.00407428372712458]:9.271645225681507)[&rate=0.006468468246577546]:13.55672361782623)[&rate=0.0025218112315698957]:278.96518582504723,((((7[&rate=0.0016598341555227557]:36.600662866362036,19[&rate=0.0022526760216871394]:36.600662866362036)[&rate=0.0023729161164052553]:153.88411491339977,(10[&rate=0.0012720426155245774]:49.07073777043367,16[&rate=7.313165028232737E-4]:49.07073777043367)[&rate=0.0026505759650033893]:141.41404000932812)[&rate=0.003365147136790008]:10.24803542321581,((8[&rate=0.0013950216530372198]:21.6647233506279,18[&rate=0.0012812005983189522]:21.6647233506279)[&rate=0.0038947356903829716]:117.61333878188788,((9[&rate=0.0024289047988994067]:22.8977306312379,15[&rate=0.0021339037983000232]:22.8977306312379)[&rate=0.003286165975861097]:50.91074156162244,(11[&rate=0.0019119611282758403]:21.95392861151309,17[&rate=0.002469651974240364]:21.95392861151309)[&rate=0.0038150299190401115]:51.854543581347244)[&rate=0.004734062964416351]:65.46958993965544)[&rate=0.002376530140700627]:61.45475107046184)[&rate=0.01194772643503345]:54.4078727227064,(12[&rate=0.0041431245513699035]:56.06728374132325,14[&rate=0.0034821671204956052]:56.06728374132325)[&rate=0.005469922652650686]:199.07340218436076)[&rate=0.0101503994515803]:70.1789020147595)[&rate=0.006022105482303095]:97.6264661230615,(((24[&rate=0.0020511912962745717]:14.399840602361916,25[&rate=0.00606092169257423]:14.399840602361916)[&rate=0.00332764358586187]:146.3904572773279,41[&rate=0.0071911681952870074]:160.7902978796898)[&rate=0.0013770341823038112]:150.46767969329002,38[&rate=0.003916371237775035]:311.2579775729798)[&rate=0.003501815616875096]:111.68807649052519)[&rate=0.003387917926796408]:31.475577644268924)[&rate=1.0]:0.0;
tree STATE_2488000 = ((((((1[&rate=0.0018953993931957764]:5.39961762293721,2[&rate=0.0035798009703971877]:5.39961762293721)[&rate=0.004218688528581829]:1.7064700578540393,(21[&rate=0.0033741627212857247]:0.05934373299432734,22[&rate=0.0013596850657205718]:0.05934373299432734)[&rate=0.0011788794011581194]:7.046743947796922)[&rate=0.0029060748287312696]:144.36797759638714,((32[&rate=0.0024881241266591463]:39.204959517875686,34[&rate=7.126083595553798E-4]:39.204959517875686)[&rate=0.0013352745427821556]:55.259388908827866,(33[&rate=0.004839753740133011]:57.19624369602236,35[&rate=0.0010132127193440675]:57.19624369602236)[&rate=0.0012798059773450887]:37.268104730681195)[&rate=0.006123150891460505]:57.009716850474845)[&rate=0.003978390135272228]:62.09284794947499,13[&rate=0.002748506293861354]:213.56691322665338)[&rate=0.0034124746465597246]:210.83635229390686,(((((4[&rate=0.0026038448198231028]:39.57208142310577,((5[&rate=0.0018757665582411628]:9.394012498354241,37[&rate=0.006184022493383574]:9.394012498354241)[&rate=0.004800990333485048]:8.152863585814705,42[&rate=0.0025912599385035395]:17.546876084168947)[&rate=0.002981691496006401]:22.025205338936825)[&rate=0.0034302114514924873]:21.848621263649093,31[&rate=0.0015118094718485906]:61.420702686754865)[&rate=0.002122711341061393]:34.01178059534318,36[&rate=0.0010951448465645298]:95.43248328209805)[&rate=0.0023028444858849105]:90.66699330337485,23[&rate=0.002188139695764233]:186.0994765854729)[&rate=0.005086002296751954]:95.44994868787009,((26[&rate=0.001472201429922541]:19.040319626082077,30[&rate=0.0014733055265372843]:19.040319626082077)[&rate=0.003292410981835549]:95.31918815688228,27[&rate=0.0016597109212329066]:114.35950778296436)[&rate=0.0015472635456674723]:167.18991749037863)[&rate=0.002380328055351367]:142.85384024721725)[&rate=0.0019954662024368273]:68.63776728306465,((((3[&rate=0.0018500660632335176]:14.887372914530197,28[&rate=0.0013505624518628887]:14.887372914530197)[&rate=0.00103480972990323]:44.26235909313112,(6[&rate=0.007590112874517845]:48.74068600469682,((20[&rate=0.0027306319113994037]:16.681491767374858,(29[&rate=0.004523640442005414]:7.210004009095057,39[&rate=0.0020738020819583976]:7.210004009095057)[&rate=0.0011562349580235174]:9.471487758279801)[&rate=0.002846686867434243]:2.934895161907736,40[&rate=0.002187871544444243]:19.616386929282594)[&rate=7.520405952759017E-4]:29.124299075414225)[&rate=0.005230221542394719]:10.409046002964494)[&rate=0.0020746855577493985]:295.84844360764373,(((((7[&rate=0.0013944606517826603]:37.40443804230084,19[&rate=0.0018925192396214482]:37.40443804230084)[&rate=0.00389700782158183]:153.24266081323879,((9[&rate=0.0020130660056496864]:21.502431187482813,15[&rate=0.0022227986350216358]:21.502431187482813)[&rate=0.0026943316499069793]:71.26193141016776,(11[&rate=0.0016062776830034304]:21.99351999954254,17[&rate=0.0029201834617287874]:21.99351999954254)[&rate=0.003205084731228878]:70.77084259810803)[&rate=0.0031674850719702234]:97.88273625788904)[&rate=0.0014358406106964674]:8.826083514912256,(8[&rate=6.382405939394897E-4]:19.796033595155727,18[&rate=0.0011397103539885713]:19.796033595155727)[&rate=0.003266346481022281]:179.67714877529613)[&rate=0.002132537043490264]:28.07742814901752,(10[&rate=0.002466022847942313]:50.01070565105023,16[&rate=0.0013406918467420005]:50.01070565105023)[&rate=0.0019311681250419543]:177.53990486841917)[&rate=0.010769164386771975]:50.51079926929867,(12[&rate=0.005070273992856635]:49.28052138427513,14[&rate=0.0029978646118237794]:49.28052138427513)[&rate=0.003384080832106495]:228.78088840449294)[&rate=0.0040407159956997825]:76.936765826537)[&rate=0.0051511734768045865]:98.59049088923814,(((24[&rate=0.002663065810644805]:14.41944359581772,25[&rate=0.0040546801238340304]:14.41944359581772)[&rate=0.0032243562275581987]:188.757174848232,41[&rate=0.00604144760893839]:203.17661844404972)[&rate=0.009062428675447345]:97.06753302469315,38[&rate=0.003290223647623412]:300.24415146874287)[&rate=0.0038006795630782077]:153.34451503580033)[&rate=0.002187788482764787]:39.45236629908169)[&rate=1.0]:0.0;
tree STATE_2489000 = ((((((1[&rate=0.002107780194485142]:7.5279974349975145,2[&rate=0.0017676032276108156]:7.5279974349975145)[&rate=0.005835900683654836]:2.6408060714914576,(21[&rate=0.007200873588055024]:0.11598218728640138,22[&rate=0.0013191300902360857]:0.11598218728640138)[&rate=0.0021385937535997267]:10.05282131920257)[&rate=0.003204246727379792]:113.52656009383728,((32[&rate=0.003441854127551981]:28.027106484323745,34[&rate=7.966727199483868E-4]:28.027106484323745)[&rate=0.0012053668012674186]:54.593243633523635,(33[&rate=0.005485992019823047]:50.9075062088949,35[&rate=0.002096433049584041]:50.9075062088949)[&rate=0.0014175994734522445]:31.71284390895248)[&rate=0.007685878702483906]:41.075013482478866)[&rate=0.004449130130575378]:42.668362999629,13[&rate=0.003056478308168549]:166.36372659995524)[&rate=0.003936948957724451]:293.1629988945349,((((3[&rate=0.002057367233824961]:14.35148564224832,28[&rate=0.0015018939003943505]:14.35148564224832)[&rate=0.001005111457012981]:20.94206019479339,(6[&rate=0.008440590225071858]:26.111685454639137,((20[&rate=0.003963320493343632]:7.652166209994995,40[&rate=0.002458131577036127]:7.652166209994995)[&rate=0.0020959290167920233]:2.698739661672729,(29[&rate=0.0020020466734308215]:7.20484724832593,39[&rate=9.178113541000463E-4]:7.20484724832593)[&rate=0.002439875469503216]:3.146058623341794)[&rate=0.0026644444681911458]:15.760779582971413)[&rate=0.004822202897110686]:9.181860382402576)[&rate=0.002318593292560629]:299.18933977930163,(((((7[&rate=0.0015507109237070126]:34.26942031711157,19[&rate=0.0021186592888412944]:34.26942031711157)[&rate=0.004674534064802244]:88.04677235118064,(8[&rate=6.379909710417623E-4]:20.176985352020843,18[&rate=0.0011392646007666136]:20.176985352020843)[&rate=0.003159547594935771]:102.13920731627135)[&rate=0.0020261529606817714]:51.04714192601868,((9[&rate=0.0017447634161616655]:25.276517658422605,15[&rate=0.00192654276064246]:25.276517658422605)[&rate=0.0033960202930898003]:52.904466489348735,(11[&rate=0.0036008572308971064]:21.05838250240332,17[&rate=0.0031073349914244536]:21.05838250240332)[&rate=0.0036901667938472266]:57.12260164536802)[&rate=0.002489754672162589]:95.18235044653954)[&rate=0.0011561070988714746]:36.79882143030119,(10[&rate=0.0027423423984940395]:46.07902599708386,16[&rate=0.0014909172872034425]:46.07902599708386)[&rate=0.0029334849450242473]:164.08313002752823)[&rate=0.010892530309178838]:27.64078033123883,(12[&rate=0.0021148899188293963]:44.508977682872015,14[&rate=0.0034267179479923835]:44.508977682872015)[&rate=0.0037417531632173797]:193.29395867297887)[&rate=0.004258698779571024]:96.67994926049246)[&rate=0.005566531009994548]:76.79397448547428,(((24[&rate=0.002616123924130892]:22.719290100993117,25[&rate=0.0039832082385120714]:22.719290100993117)[&rate=0.007412415506020562]:112.36924749584698,41[&rate=0.0067183959548860386]:135.0885375968401)[&rate=5.808245316774243E-4]:188.08521121654329,38[&rate=0.003641487818540081]:323.1737488133834)[&rate=0.004101634573564962]:88.10311128843426)[&rate=0.004367657479867225]:48.24986539267252)[&rate=0.0017195137900071567]:8.138247154786995,(((((4[&rate=0.003917129813900239]:33.98951173048894,((5[&rate=0.0020859474869157056]:11.428658994237237,37[&rate=0.006903025943434899]:11.428658994237237)[&rate=0.003600080923790712]:12.528058507502815,42[&rate=0.0011926641366509208]:23.95671750174005)[&rate=0.004037691329707586]:10.032794228748891)[&rate=0.0021822392930045966]:17.733397666091633,31[&rate=0.0021160008401790394]:51.722909396580576)[&rate=0.0015069353204026996]:29.048248785547912,36[&rate=0.0012178565773354967]:80.77115818212849)[&rate=0.002233279623760127]:110.4439010217628,23[&rate=0.0024835356486484286]:191.2150592038913)[&rate=0.007216417344281786]:38.3618903528498,((26[&rate=0.003966998819075737]:7.654548175499683,30[&rate=0.0016383904207254503]:7.654548175499683)[&rate=0.003806494634655093]:87.61193989099353,27[&rate=0.0019084156845944476]:95.26648806649321)[&rate=0.0030764537629327307]:134.31046149024786)[&rate=0.0033048170036473192]:238.08802309253608)[&rate=1.0]:0.0;
tree STATE_2490000 = ((((((1[&rate=0.002896534803034774]:8.911347587664515,2[&rate=0.0016733718736291474]:8.911347587664515)[&rate=0.001030719886111737]:7.700175343987301,(21[&rate=0.0015525592106000804]:0.09861719287416186,22[&rate=0.0026014745295944866]:0.09861719287416186)[&rate=0.001854575363660078]:16.512905738777654)[&rate=0.002708247557053725]:134.3545663564534,((32[&rate=0.0030496965722237083]:33.34687094347872,34[&rate=0.0011530187952044377]:33.34687094347872)[&rate=0.001068029865842124]:53.925063500223175,(33[&rate=0.004860929730918206]:47.75766502288442,35[&rate=0.0018575699167588812]:47.75766502288442)[&rate=0.0012560811977375562]:39.51426942081748)[&rate=0.004905839056139629]:63.69415484440333)[&rate=0.00483403506561823]:54.87307598178265,13[&rate=0.002602019937194881]:205.83916526988787)[&rate=0.0035967723934536527]:256.1222469627446,((((3[&rate=9.695421467872898E-4]:22.266226126697376,28[&rate=0.0013655595611856354]:22.266226126697376)[&rate=7.521580004438125E-4]:14.35972986501588,(6[&rate=0.009170302141794099]:22.029951361097734,((20[&rate=0.00340146462421284]:10.778751691028845,(29[&rate=0.002744257842709153]:3.0640367062563647,39[&rate=0.0010334011047382478]:3.0640367062563647)[&rate=0.0010321742157568925]:7.714714984772479)[&rate=7.107404473294485E-4]:2.314312876282507,40[&rate=0.00217805728155419]:13.093064567311352)[&rate=0.0011085917513918434]:8.936886793786382)[&rate=0.0028142850477222326]:14.596004630615521)[&rate=0.002023760093762108]:253.94743310569262,(((7[&rate=0.0011359452588897334]:41.01903281185005,19[&rate=8.215329968739893E-4]:41.01903281185005)[&rate=0.004150256674917037]:133.64872139794272,(((8[&rate=5.652996336830817E-4]:20.069613295564203,18[&rate=0.0010094592097907788]:20.069613295564203)[&rate=0.0028519699749506846]:104.4938636631004,((9[&rate=0.001545968775089873]:25.078504069414873,15[&rate=0.002494820671994947]:25.078504069414873)[&rate=0.005617601738820056]:33.32474594363566,(11[&rate=0.0031905831993944696]:20.9353440703466,17[&rate=7.172495349627159E-4]:20.9353440703466)[&rate=0.0028656815329190966]:37.467905942703936)[&rate=0.00442947361487583]:66.16022694561407)[&rate=0.002051885930173435]:34.423263585295416,(10[&rate=0.0025612586645722404]:54.72420055681361,16[&rate=0.001989530324851754]:54.72420055681361)[&rate=0.0026731029127862313]:104.26253998714643)[&rate=0.0012745716713773556]:15.68101366583275)[&rate=0.006847785485343371]:53.55035929572338,(12[&rate=0.0018739238494897771]:59.687600536238286,14[&rate=0.003036284976842617]:59.687600536238286)[&rate=0.0036998521333666164]:168.53051296927788)[&rate=0.00399134283531877]:62.35527559188972)[&rate=0.004998850526870643]:98.16801951132766,(((24[&rate=0.0012061390898802087]:28.123596061655647,25[&rate=0.003006403688245037]:28.123596061655647)[&rate=0.004710255479435935]:176.9279053256509,41[&rate=0.005952916176906786]:205.05150138730656)[&rate=0.0019787096605036183]:33.23822089617332,38[&rate=0.0032265844241036487]:238.28972228347988)[&rate=0.0035623885253246316]:150.45168632525366)[&rate=0.004426076750495019]:73.22000362389895)[&rate=0.002219002566647522]:76.3063096984265,(((((4[&rate=0.004371903755415323]:32.23956737894364,((5[&rate=5.996719596155344E-4]:16.760067507491,37[&rate=0.004629094573361657]:16.760067507491)[&rate=0.004036027063794524]:5.790596578422399,42[&rate=0.0010567745158756817]:22.5506640859134)[&rate=0.0035776453479929317]:9.68890329303024)[&rate=0.002130395509721729]:19.53071912255691,31[&rate=0.0019803685595765163]:51.77028650150055)[&rate=0.0012918327936010064]:47.30734518163847,36[&rate=0.0011284204297243707]:99.07763168313902)[&rate=0.005954745417046331]:43.62199668136701,23[&rate=0.00209937209472232]:142.69962836450603)[&rate=0.008627055800702122]:41.67385169857752,((26[&rate=0.0035150073920057674]:5.792591883911071,30[&rate=0.0014517156930193302]:5.792591883911071)[&rate=0.0020307369113042612]:61.92834917068349,27[&rate=0.0031003943079245416]:67.72094105459456)[&rate=0.0027503069490361523]:116.65253900848899)[&rate=0.0030361830530961816]:353.89424186797544)[&rate=1.0]:0.0;
tree STATE_2491000 = (((((1[&rate=0.0018735402751733825]:9.253600112625398,2[&rate=0.0010823724946449102]:9.253600112625398)[&rate=9.274469349161372E-4]:12.62801972636654,(21[&rate=0.0027783791278724983]:0.5892383677093528,22[&rate=0.006577904557829892]:0.5892383677093528)[&rate=7.707564261983236E-4]:21.292381471282585)[&rate=0.002693131113544661]:104.98315767643847,((32[&rate=0.0022927349915093614]:25.576199249567846,34[&rate=0.0012883746804464307]:25.576199249567846)[&rate=0.0010006049876146277]:47.08665329807265,(33[&rate=0.005322242663294104]:48.68739612627568,35[&rate=0.001905263754098143]:48.68739612627568)[&rate=0.0012492741949431902]:23.975456421364818)[&rate=0.004899997308684755]:54.20192496778991)[&rate=0.0048432778821540816]:80.74190005488305,13[&rate=0.0026116290696228195]:207.60667757031345)[&rate=0.0035311536786521215]:271.94280478208384,(((((3[&rate=9.642879672690196E-4]:35.57221424782446,28[&rate=0.0013581592690981438]:35.57221424782446)[&rate=9.75969723778125E-4]:12.288987062687646,(6[&rate=0.005694048657492058]:35.92116499966104,(20[&rate=0.0033830312783084044]:13.950519709566613,((29[&rate=0.006375699604313495]:2.9945779017143677,39[&rate=0.0013977428598029057]:2.9945779017143677)[&rate=0.0011900212737927108]:9.960366839898192,40[&rate=0.002764628093617361]:12.954944741612561)[&rate=7.068887757816578E-4]:0.9955749679540524)[&rate=0.0017753306013832243]:21.970645290094424)[&rate=0.0063945035444643115]:11.94003631085107)[&rate=0.0020979395718546557]:262.6233684423764,(((7[&rate=9.875626015219483E-4]:41.81757835669462,19[&rate=8.170809141460114E-4]:41.81757835669462)[&rate=0.004093809280022707]:161.30778989754995,(((8[&rate=5.62236140500423E-4]:20.46032217349991,18[&rate=0.0010039887102130276]:20.46032217349991)[&rate=0.002885858114847903]:134.76719359640038,(10[&rate=0.0010569575709105182]:51.950516532557906,16[&rate=0.0021249740799519318]:51.950516532557906)[&rate=0.002671783147752516]:103.27699923734238)[&rate=0.001311811250211316]:45.089571662514885,((9[&rate=0.001342777068412504]:24.47523969290904,15[&rate=0.0025919554074163077]:24.47523969290904)[&rate=0.005512857205785267]:34.288095860498956,(11[&rate=0.002868616269288846]:23.609741805168497,17[&rate=6.448707200377645E-4]:23.609741805168497)[&rate=0.004839364509556818]:35.153593748239494)[&rate=0.0027946483601643127]:141.5537518790072)[&rate=0.0012806700693486234]:2.808280821829385)[&rate=0.008357921038001533]:27.69414388592034,(12[&rate=0.0020586214089427747]:41.567217011652026,14[&rate=0.0025702986828923637]:41.567217011652026)[&rate=0.005518004591722019]:189.25229512851288)[&rate=0.0087791829409135]:79.66505761272359)[&rate=0.006272972240928543]:68.48921983027645,(((24[&rate=0.0032247209237043356]:19.126620086625397,25[&rate=0.0027601265274792056]:19.126620086625397)[&rate=0.006271245052374751]:87.96856244199388,41[&rate=0.006083165851492597]:107.09518252861928)[&rate=0.002368472613856075]:166.5220612878786,38[&rate=0.003271302543560912]:273.6172438164979)[&rate=0.005714356110794979]:105.35654576666707)[&rate=0.002164735146785433]:96.0449468054153,(((((4[&rate=0.0029095076793523296]:28.486797832814016,((5[&rate=0.001034864117029213]:17.086347195771086,37[&rate=0.004604008408746652]:17.086347195771086)[&rate=0.004014154873086732]:2.474974943372981,42[&rate=0.001196071854387657]:19.561322139144067)[&rate=0.0063920207514501556]:8.925475693669949)[&rate=0.0026795040568092076]:20.125214577609096,31[&rate=0.0021384372412413485]:48.61201241042311)[&rate=0.0027876051969811322]:37.154908452470075,36[&rate=5.889888787764277E-4]:85.76692086289319)[&rate=0.003533017656618966]:59.74546199430236,23[&rate=0.0020549427834648]:145.51238285719555)[&rate=0.0037964379858149233]:54.06460871444787,((26[&rate=0.004996706454256826]:2.482254990019906,30[&rate=0.003979098642151382]:2.482254990019906)[&rate=0.0020197318649308508]:102.03053038220936,27[&rate=0.001955695606193749]:104.51278537222927)[&rate=0.0025981186699966363]:95.06420619941414)[&rate=0.003057058105641353]:275.4417448169368)[&rate=0.0021853985217076023]:4.530745963817083)[&rate=1.0]:0.0;
tree STATE_2492000 = (((((1[&rate=0.0019179906677269584]:14.390978363498784,2[&rate=0.0011080521573208072]:14.390978363498784)[&rate=0.00166587756462621]:13.464484167536861,(21[&rate=0.0011757519214913325]:0.4212193699939664,22[&rate=0.006176171632219753]:0.4212193699939664)[&rate=0.001800808247888635]:27.434243161041678)[&rate=0.002260736967482549]:143.2669529692189,((32[&rate=0.002757675838598841]:25.224301930814356,34[&rate=0.0015496425620604658]:25.224301930814356)[&rate=0.003070746527185557]:45.593752026745584,(33[&rate=0.006401533563224045]:34.17459245818252,35[&rate=0.002291629795982069]:34.17459245818252)[&rate=0.0015026129386923502]:36.64346149937742)[&rate=0.0055602828399154485]:100.3043615426946)[&rate=0.0031268862527443317]:97.34053191706892,13[&rate=0.0030795346387042623]:268.46294741732345)[&rate=0.00438367848996923]:200.77381216334447,(((((3[&rate=0.001159834711880427]:49.4172680156735,28[&rate=7.74937974852259E-4]:49.4172680156735)[&rate=0.002478026141441911]:2.833298974532248,(6[&rate=0.004706369372698791]:46.44884320920233,(20[&rate=0.004440637292506128]:13.105268523576537,((29[&rate=0.007668619714658988]:1.6372379918483098,39[&rate=8.964856071960167E-4]:1.6372379918483098)[&rate=0.0013780182851643717]:10.776090728643531,40[&rate=0.001956983038479063]:12.41332872049184)[&rate=0.0022197937713937144]:0.691939803084697)[&rate=0.0021353476624561144]:33.343574685625796)[&rate=0.0076912368823590675]:5.8017237810034175)[&rate=0.0025233781006264717]:184.18978070756123,((((7[&rate=5.401374032992342E-4]:41.60025003210777,19[&rate=9.827757256725491E-4]:41.60025003210777)[&rate=0.004962421993141339]:133.48577893622874,((8[&rate=6.762513006312217E-4]:19.791329688532723,18[&rate=0.0012075863186547184]:19.791329688532723)[&rate=0.0018570204375293897]:148.21893322737887,((9[&rate=0.0016150771422527774]:23.891154854076053,15[&rate=7.650364410388661E-4]:23.891154854076053)[&rate=0.003931485190736543]:60.51055681120971,(11[&rate=7.725071365870795E-4]:19.037320021258,17[&rate=9.285469758340614E-4]:19.037320021258)[&rate=0.0014876252700540544]:65.36439164402776)[&rate=0.001708637709150998]:83.60855125062584)[&rate=0.0016356487668401068]:7.07576605242491)[&rate=0.001161844696163848]:0.37716312243352945,(10[&rate=0.0041533900185611716]:45.121568035878845,16[&rate=9.584177734926955E-4]:45.121568035878845)[&rate=0.0033310774133465215]:130.34162405489118)[&rate=0.008018353192980204]:39.94612167693094,(12[&rate=0.001149925445254906]:45.5060584436472,14[&rate=0.004564803207927459]:45.5060584436472)[&rate=0.006806282333171264]:169.9032553240538)[&rate=0.008084031102822898]:21.031033930066002)[&rate=0.007545060397712047]:101.11118306861482,(((24[&rate=0.002452013759299631]:13.487574180109009,25[&rate=0.0029106995665606015]:13.487574180109009)[&rate=0.00491401611702561]:121.92651234702312,41[&rate=0.009504249773593479]:135.41408652713213)[&rate=0.002848772198225455]:88.49866221368558,38[&rate=0.003556361657197327]:223.9127487408177)[&rate=0.0034991281222812084]:113.6387820255641)[&rate=0.0025891747974779228]:78.75344246617436,(((((4[&rate=0.0023424766468014098]:35.10374821271202,((5[&rate=0.0020480670560203977]:9.890224978483998,37[&rate=0.009111648372725897]:9.890224978483998)[&rate=0.0016923348032832095]:14.872486888441054,42[&rate=0.0014386217623439143]:24.762711866925052)[&rate=0.002252353318545815]:10.341036345786968)[&rate=0.005686968462051391]:11.827582596176612,31[&rate=0.0025720882414970027]:46.93133080888863)[&rate=0.00393386449741805]:16.115081893097212,36[&rate=0.0014198985268518178]:63.046412701985844)[&rate=0.004189627625903322]:67.29967427598538,23[&rate=0.0024716620473970038]:130.34608697797123)[&rate=0.004189226515131196]:66.87186031260023,((26[&rate=0.006009982276970302]:6.260690975916002,30[&rate=0.00462680981768709]:6.260690975916002)[&rate=0.0038494857055460293]:94.24874676370133,27[&rate=0.0017873307007102348]:100.50943773961734)[&rate=0.003119482164635011]:96.70850955095412)[&rate=0.0038053332402256147]:219.0870259419847)[&rate=0.0016195160760220366]:52.93178634811176)[&rate=1.0]:0.0;
tree STATE_2493000 = ((((((1[&rate=0.0017510941690904497]:15.505065288341633,2[&rate=0.0010116335310597967]:15.505065288341633)[&rate=0.004290459211549692]:3.645817207475009,(21[&rate=0.0015486656923295217]:0.5118533599150348,22[&rate=0.0038867729519550427]:0.5118533599150348)[&rate=0.0015965367406318067]:18.63902913590161)[&rate=0.002064015945477034]:129.93181759673897,((32[&rate=0.001954916537984457]:31.315526739608245,34[&rate=0.0012058585634029952]:31.315526739608245)[&rate=0.002668432319860401]:28.489334958779914,(33[&rate=0.006538090769547062]:48.67446026266631,35[&rate=0.002340514732628343]:48.67446026266631)[&rate=0.00169528612745709]:11.13040143572185)[&rate=0.004723185813417567]:89.27783839416745)[&rate=0.0021219611241324507]:163.5913177001702,13[&rate=0.0014537706804827063]:312.6740177927258)[&rate=0.005864102472628479]:152.85806714753306,((((3[&rate=0.0011642097667366447]:45.597534716250465,(6[&rate=0.0045322168781502924]:29.366655317021234,((20[&rate=0.0040542293561723255]:11.936766596441883,40[&rate=0.0017866935670497828]:11.936766596441883)[&rate=0.0020266354756411004]:2.1531289853067896,(29[&rate=0.007001324611878469]:2.2473994239972006,39[&rate=0.0013615236060776285]:2.2473994239972006)[&rate=0.001258108198671853]:11.842496157751473)[&rate=0.003353323242751018]:15.276759735272561)[&rate=0.0040697481777734554]:16.23087939922923)[&rate=0.002262397414203601]:2.6504206831617907,28[&rate=8.951589612279986E-4]:48.247955399412255)[&rate=0.0023038030123372576]:256.3304688309069,(((7[&rate=4.93136631565478E-4]:45.25433546164268,19[&rate=8.972581940599756E-4]:45.25433546164268)[&rate=0.004149000067002013]:154.8979076247278,(((8[&rate=6.174063980137845E-4]:21.173401499233737,18[&rate=0.0014401074953489055]:21.173401499233737)[&rate=0.0018642209925718595]:144.17668849993623,(10[&rate=0.0022062143252978305]:50.15447678952884,16[&rate=8.18192568037871E-4]:50.15447678952884)[&rate=0.0033498402823074346]:115.19561320964112)[&rate=0.0029237828446284446]:27.91688372030484,((9[&rate=0.0014745390651169853]:21.66473730206062,15[&rate=0.002611972136883143]:21.66473730206062)[&rate=0.003697680887147825]:49.22530556628445,(11[&rate=7.052864049480525E-4]:20.40767521266094,17[&rate=8.477482307229469E-4]:20.40767521266094)[&rate=0.003078330182462615]:50.48236765568412)[&rate=0.0029563975624572573]:122.37693085112974)[&rate=0.0012096217278210813]:6.88526936689567)[&rate=0.0036282037482496497]:37.51831023603711,(12[&rate=0.002570618224693968]:45.46185174028616,14[&rate=0.0012595559401221668]:45.46185174028616)[&rate=0.006149605615918498]:192.20870158212142)[&rate=0.0036356374702770622]:66.90787090791159)[&rate=0.006940179307217113]:59.17965388173985,(((24[&rate=0.002238648533950947]:11.927720856694139,25[&rate=0.002657421188089281]:11.927720856694139)[&rate=0.004486416495110476]:132.06971010819368,41[&rate=0.008677224889654105]:143.99743096488783)[&rate=0.0026008825117438666]:80.78152227735913,38[&rate=0.003987040374165901]:224.77895324224696)[&rate=0.0035923062605307653]:138.97912486981207)[&rate=0.002590179888111856]:101.77400682819984)[&rate=0.0031867790549350863]:36.889422850238475,(((((4[&rate=0.002138642938391901]:36.837261101724856,((5[&rate=0.0018698517881494158]:5.704585397602979,37[&rate=0.011479634730063778]:5.704585397602979)[&rate=0.001545074048595502]:20.517449003584694,42[&rate=0.0013134381840093777]:26.222034401187674)[&rate=0.002056361810835343]:10.615226700537182)[&rate=0.0024602495881523366]:12.954326259347113,31[&rate=0.002348274576148806]:49.79158736107197)[&rate=0.005852165748122681]:10.515756371452838,36[&rate=0.0012963441756551704]:60.30734373252481)[&rate=0.0034768652476489747]:85.84649712091846,23[&rate=0.0022855544134039933]:146.15384085344326)[&rate=0.004206967057141803]:83.82531911021701,((26[&rate=0.002400084385464263]:11.848318662425996,30[&rate=0.001746773735695769]:11.848318662425996)[&rate=0.003405773199410826]:100.46038047912556,27[&rate=0.001571337748352415]:112.30869914155156)[&rate=0.002956714907319103]:117.67046082210871)[&rate=0.0032255594408689475]:272.4423478268371)[&rate=1.0]:0.0;
tree STATE_2494000 = ((((((1[&rate=0.0019882324994560455]:8.010735036606837,2[&rate=0.0027113587577385976]:8.010735036606837)[&rate=0.0024460185343342924]:12.971860409545547,(21[&rate=0.0033601157327825845]:0.3362194075155331,22[&rate=0.0013051770818860422]:0.3362194075155331)[&rate=0.0014090262863413817]:20.646376038636852)[&rate=0.0016664924150604833]:142.46423640323766,((32[&rate=0.0022685982984649586]:36.136901990056444,34[&rate=0.0013993480703508093]:36.136901990056444)[&rate=0.002862567092115003]:27.082524956685468,(33[&rate=0.006702825688097819]:35.19897742677589,35[&rate=0.001570593402614199]:35.19897742677589)[&rate=0.0017380008636041714]:28.02044951996602)[&rate=0.004842192058160684]:100.22740490264812)[&rate=0.0020804989668402932]:160.28173648463832,13[&rate=0.0012404201336192586]:323.72856833402835)[&rate=0.0061866433649470694]:99.7419349286726,(((((4[&rate=0.0021925285730034784]:39.5447865683636,((5[&rate=0.0019032282239248494]:10.191581390327679,37[&rate=0.006919572208919369]:10.191581390327679)[&rate=0.0015840040140122867]:17.79466417851455,42[&rate=0.0013465318102514662]:27.986245568842232)[&rate=0.002108174275262525]:11.558540999521366)[&rate=0.00252223848212832]:13.188715891002971,31[&rate=0.0024074421274526995]:52.73350245936657)[&rate=0.005999617975667896]:7.786738452131317,36[&rate=0.001329007098168419]:60.520240911497886)[&rate=0.003848165355113278]:75.98912940523263,23[&rate=0.002460232596727776]:136.50937031673053)[&rate=0.0029854791401191403]:80.03706390540876,((26[&rate=0.0024605573461022492]:8.280858902356558,30[&rate=0.001790785762940288]:8.280858902356558)[&rate=0.003666151812813773]:79.77974698063332,27[&rate=0.0016888422698321953]:88.06060588298988)[&rate=0.0029252826454183012]:128.4858283391494)[&rate=0.003049902851556406]:206.92406904056168)[&rate=0.0019810131091449468]:38.572259095951836,((((3[&rate=0.0011935434067638913]:26.809557264985305,28[&rate=8.953937335101615E-4]:26.809557264985305)[&rate=0.0010146556480524033]:26.378256942063874,(6[&rate=0.004518451603920761]:36.54068466826333,(20[&rate=0.0041748793945573705]:12.494610415412584,((29[&rate=0.0028459761157311435]:5.679728608536059,39[&rate=0.0013958288013185426]:5.679728608536059)[&rate=0.0021433779808060554]:3.768922610799909,40[&rate=0.0018317114215913614]:9.448651219335968)[&rate=0.004544922732075898]:3.045959196076616)[&rate=0.0015946772609706796]:24.046074252850747)[&rate=0.0020404800121379793]:16.647129538785848)[&rate=0.002452180853668035]:275.6518177306574,(((7[&rate=0.001473307391700081]:38.127528351484976,19[&rate=0.0012211334580081307]:38.127528351484976)[&rate=0.004107188584426261]:120.13255124523425,(((8[&rate=0.0010788661927096477]:19.338826648627943,18[&rate=0.001476392704489107]:19.338826648627943)[&rate=0.0018747399767406973]:122.76861371858662,(10[&rate=0.0021073684998174553]:51.4534764448394,16[&rate=7.81534787847502E-4]:51.4534764448394)[&rate=0.004846059492396864]:90.65396392237517)[&rate=0.004674249277544367]:4.524032694250877,((9[&rate=0.0015116918183218455]:19.822009426299335,15[&rate=0.002677783859661672]:19.822009426299335)[&rate=0.0035119732574160735]:59.84704267959128,(11[&rate=7.230569288776434E-4]:18.585806510560356,17[&rate=0.001776953755554903]:18.585806510560356)[&rate=0.0029281815099780895]:61.083245595330254)[&rate=0.0034006149512327195]:66.96242095557483)[&rate=0.005459968656635812]:11.628606535253795)[&rate=0.0011068754781215137]:79.40778217786055,(12[&rate=0.0026353879868151182]:51.53196858509728,14[&rate=0.0022685552846723645]:51.53196858509728)[&rate=0.006194569416217237]:186.13589318948252)[&rate=0.005076942705663777]:91.17177016312681)[&rate=0.005843020824804015]:51.70387949749778,(((24[&rate=0.002075732100495432]:11.316555023247771,25[&rate=0.0024640288017513767]:11.316555023247771)[&rate=0.004491784097252118]:127.92541980214459,41[&rate=0.008678071468882978]:139.24197482539236)[&rate=0.0029154521282104637]:98.63169481655837,38[&rate=0.0041717808021679405]:237.87366964195073)[&rate=0.003436300569915968]:142.66984179325365)[&rate=0.0034096172031205345]:81.49925092344841)[&rate=1.0]:0.0;
tree STATE_2495000 = ((((((1[&rate=0.0016531966847554717]:8.557101640115429,2[&rate=0.0022110269791514193]:8.557101640115429)[&rate=0.002069062063839456]:2.343966332334512,(21[&rate=0.0020801126359669807]:0.7385458928805515,22[&rate=0.0025308738828158394]:0.7385458928805515)[&rate=0.003677451013684198]:10.162522079569388)[&rate=0.0018004316981602077]:199.0484347747361,(((32[&rate=0.0020876166535634885]:21.67071898979493,34[&rate=0.001219893171388711]:21.67071898979493)[&rate=0.002815643739488106]:50.807505745292175,35[&rate=0.0013341068759350717]:72.47822473508711)[&rate=0.0014451314253334218]:37.42492727904575,33[&rate=0.002294474287912382]:109.90315201413286)[&rate=0.0034038459247854457]:100.04635073305319)[&rate=0.002550668218514211]:49.01242570457856,13[&rate=0.0025190729445358404]:258.9619284517646)[&rate=0.0047379238423370705]:209.75111557049456,(((((4[&rate=0.0017813081418113666]:51.41066231384939,((5[&rate=0.0013783424479357023]:15.13341567557862,37[&rate=0.005011243516253159]:15.13341567557862)[&rate=0.0012054357916835695]:18.01518788009509,42[&rate=9.984243322421853E-4]:33.14860355567371)[&rate=0.0037421533238344014]:18.262058758175684)[&rate=0.002058024018215128]:9.984018075537783,31[&rate=0.0021390976003740118]:61.394680389387176)[&rate=0.0037952579371317995]:18.309189860944613,36[&rate=0.0011050569432038248]:79.70387025033179)[&rate=0.00383476508753969]:59.519875319140226,23[&rate=0.002226637750209772]:139.22374556947202)[&rate=0.0018966095934121747]:140.8899198520934,((26[&rate=0.002045930366150875]:8.091243378526675,30[&rate=0.002678344616876806]:8.091243378526675)[&rate=0.003048370863607481]:105.7604964477052,27[&rate=0.0014042565151681733]:113.85173982623186)[&rate=0.0014279019086633742]:166.26192559533357)[&rate=0.00401726842832472]:188.59937860069374)[&rate=0.0026911885832824754]:9.961169736815009,((((3[&rate=9.924201537207242E-4]:33.8615019733274,28[&rate=0.0011713348635538287]:33.8615019733274)[&rate=8.436766593512401E-4]:28.411778940687206,(6[&rate=0.003478498713706753]:43.56153808053602,(20[&rate=0.003471373079514187]:13.74645554237738,((29[&rate=0.002366402460754783]:5.442015333903837,39[&rate=0.0018955956664096336]:5.442015333903837)[&rate=0.0012831633835154689]:7.403326409681191,40[&rate=0.0015230508757831912]:12.845341743585028)[&rate=0.003779060644229232]:0.9011137987923519)[&rate=0.0011795881042883254]:29.815082538158638)[&rate=0.0020194798449803823]:18.71174283347859)[&rate=0.001991920425595955]:300.4562749868841,(((7[&rate=0.001225041284417415]:33.02917320126633,19[&rate=0.0010153610226844704]:33.02917320126633)[&rate=0.0033314830071028484]:170.6027637626947,(((8[&rate=5.187211504383127E-4]:20.65781785025529,18[&rate=0.001227606693099808]:20.65781785025529)[&rate=0.0015588287159639914]:138.06100668329046,((9[&rate=9.282609363316784E-4]:21.173955772729713,15[&rate=0.002226552176650519]:21.173955772729713)[&rate=0.0037794716624587623]:51.36983673194963,(11[&rate=9.210748871866485E-4]:19.853438498166827,17[&rate=0.0014569193581084018]:19.853438498166827)[&rate=0.004810289740129911]:52.69035400651252)[&rate=0.0028275794531448773]:86.17503202886641)[&rate=0.003358602173641518]:37.60108949039639,(12[&rate=0.0021818437174088686]:58.95847837856219,14[&rate=0.002138618266047741]:58.95847837856219)[&rate=0.006087680864938256]:137.36143564537997)[&rate=9.971707064958969E-4]:7.312022940018892)[&rate=0.0036460344994139696]:6.695019437838141,(10[&rate=0.0017522571518395523]:58.58860056960705,16[&rate=6.498388494801931E-4]:58.58860056960705)[&rate=0.0020873453786608254]:151.73835583219213)[&rate=0.004855667435479121]:152.40259949909955)[&rate=0.005831764227072775]:67.12291084351352,(((24[&rate=0.0022323039546255255]:13.505955888785254,25[&rate=0.002137585083494796]:13.505955888785254)[&rate=0.004280318715051815]:156.9534041345603,41[&rate=0.004798656596069483]:170.45936002334554)[&rate=0.0025461268400979453]:117.3840948831704,38[&rate=0.0018569528912617769]:287.84345490651594)[&rate=0.0027536222443674775]:142.0090118378963)[&rate=0.005201779305707976]:48.82174701466192)[&rate=1.0]:0.0;
tree STATE_2496000 = (((((((1[&rate=0.0019153630699787496]:7.704485347947918,2[&rate=0.002556360264298203]:7.704485347947918)[&rate=0.002397176998427314]:2.7286321066516805,(21[&rate=0.004718651474908923]:0.9059298444036736,22[&rate=0.0029322236214357014]:0.9059298444036736)[&rate=0.0023123054927360817]:9.527187610195924)[&rate=0.0020859468304494345]:167.4108826100837,(((32[&rate=0.002193725102420411]:19.376358300165286,34[&rate=0.0014813985059373806]:19.376358300165286)[&rate=0.0031818564247422004]:55.88416653309405,35[&rate=7.455304870347322E-4]:75.26052483325934)[&rate=0.0022804062219576268]:2.9334165292162027,33[&rate=0.002658335427725107]:78.19394136247554)[&rate=0.003327627666885373]:99.65005870220774)[&rate=0.003118606119051788]:115.68736867758358,13[&rate=0.001858447895531886]:293.53136874226686)[&rate=0.005349373036283922]:105.97862371323203,(((((4[&rate=0.0020637906321368023]:43.03793146322877,((5[&rate=0.0010363641632539626]:11.557553353201143,37[&rate=0.009646522333412047]:11.557553353201143)[&rate=0.003160155044884815]:19.267204106648858,42[&rate=0.0013117061707714297]:30.82475745985)[&rate=0.0030926780270597236]:12.213174003378771)[&rate=0.002384388523136665]:22.988460378311444,31[&rate=8.511387675370442E-4]:66.02639184154022)[&rate=0.007914606338188033]:3.8462083044371695,36[&rate=0.0012802985142383587]:69.87260014597739)[&rate=0.004442887829649719]:54.79938139580412,23[&rate=0.0030231830958233276]:124.6719815417815)[&rate=0.002271435977922959]:148.65098970658812,((26[&rate=0.0017613914914614553]:10.638380950964791,30[&rate=0.003995113432625873]:10.638380950964791)[&rate=0.0033958317242782665]:101.12136300408858,27[&rate=0.0015665850236814792]:111.75974395505337)[&rate=0.0017582668178589048]:161.5632272933163)[&rate=0.0044476792771960755]:126.18702120712925)[&rate=0.003949586826076561]:58.92145303119679,(((3[&rate=0.001149799615416279]:24.388507159121183,28[&rate=0.0020802285044195824]:24.388507159121183)[&rate=9.774681568294008E-4]:16.115862830836093,(6[&rate=0.003625704021609015]:37.15282660664181,(20[&rate=0.003984242861490461]:12.899252737365131,((29[&rate=0.0050747447942779385]:4.481939850197237,39[&rate=9.697800361722654E-4]:4.481939850197237)[&rate=0.0018918973992475107]:8.266789696107615,40[&rate=0.001934380244559187]:12.748729546304853)[&rate=0.004378349692999417]:0.15052319106027845)[&rate=0.001237045904286553]:24.25357386927668)[&rate=0.0022374803802580746]:3.351543383315466)[&rate=0.002308507426250326]:360.9309381355936,(((7[&rate=7.295330249541599E-4]:32.74151227860537,19[&rate=0.0013860956543706672]:32.74151227860537)[&rate=0.0039172385448833745]:127.65082006035536,((8[&rate=0.0022689958962316538]:19.026697513375655,18[&rate=0.002828905638578255]:19.026697513375655)[&rate=0.0018396704405202135]:126.22875468213992,((9[&rate=0.001075465934058883]:19.502081709193867,15[&rate=0.0025796421271967415]:19.502081709193867)[&rate=0.0019196477976586163]:67.13941676015,(11[&rate=0.0014577443829345124]:22.52942276101645,17[&rate=0.0012920356425757174]:22.52942276101645)[&rate=0.0033451119353873292]:64.11207570832741)[&rate=0.0021161607355371296]:58.613953726171715)[&rate=0.0019401956272716528]:15.136880143445154)[&rate=0.0019946605972876908]:57.80533529257656,((10[&rate=0.0016637258761380426]:53.96652513338418,16[&rate=7.528351616919495E-4]:53.96652513338418)[&rate=0.0026191897739768224]:138.91219552179388,(12[&rate=0.001976990018210864]:52.09953530683553,14[&rate=0.003266116958812822]:52.09953530683553)[&rate=0.007625467345650044]:140.77918534834254)[&rate=6.099185224927526E-4]:25.31894697635923)[&rate=0.004113117121398143]:183.2376404940136)[&rate=0.007365551832396494]:56.996137361144804)[&rate=0.001739038110811111]:5.38145179193981,(((24[&rate=0.0031346114911361364]:10.263618200171523,25[&rate=0.003795720709076065]:10.263618200171523)[&rate=0.004660085128325717]:111.43877363480169,41[&rate=0.01019491696521652]:121.70239183497321)[&rate=0.00312898332624891]:114.00518268604958,38[&rate=0.0036415325605690355]:235.7075745210228)[&rate=0.0032843751097209346]:228.1053227576127)[&rate=1.0]:0.0;
tree STATE_2497000 = (((((((1[&rate=0.0018358503861517314]:8.774811050444589,2[&rate=0.0027143535513568734]:8.774811050444589)[&rate=0.004048554212252203]:2.0835299700473104,(21[&rate=0.005250134326518446]:0.020000481597771902,22[&rate=0.0037989525413537383]:0.020000481597771902)[&rate=0.003838785996335279]:10.838340538894126)[&rate=0.002266781336219832]:186.5073451979932,(((32[&rate=0.0016887408548374055]:37.13832244983926,34[&rate=0.0017485243825437278]:37.13832244983926)[&rate=0.0033009117371810555]:46.88689222226315,33[&rate=0.002963542279570482]:84.02521467210241)[&rate=0.001995042581912769]:5.1161874805330285,35[&rate=8.304456505969691E-4]:89.14140215263544)[&rate=0.002722397284535884]:108.22428406584967)[&rate=0.003333135864822825]:30.39603699584785,13[&rate=0.0032662426132843954]:227.76172321433296)[&rate=0.005951896882927601]:143.40093338339034,(((((4[&rate=0.0021870033125867086]:49.83454806131638,((5[&rate=0.0016078092180089151]:8.202443200848466,37[&rate=0.014965557551403058]:8.202443200848466)[&rate=8.398057203310967E-4]:20.187743544254808,42[&rate=0.0011125608813063]:28.39018674510327)[&rate=0.004078303517839688]:21.44436131621311)[&rate=0.002957870131893021]:6.60899796125544,31[&rate=0.0016920222440443436]:56.44354602257182)[&rate=0.004442207991888106]:20.757946584114535,36[&rate=0.0014245042705895363]:77.20149260668636)[&rate=0.007267390188444263]:30.36887518839991,23[&rate=0.0032262574451552583]:107.57036779508627)[&rate=0.002632314278038446]:111.0918489724464,((26[&rate=0.0024693241007444086]:5.198673575001487,30[&rate=0.0025235100323829827]:5.198673575001487)[&rate=0.003980017257035895]:110.0256051507101,27[&rate=0.0011852168772185502]:115.2242787257116)[&rate=0.001970092069080337]:103.43793804182107)[&rate=0.00494864131648821]:152.50043983019063)[&rate=0.005396722952106514]:46.67098986754951,(((24[&rate=0.0027385609886770553]:18.105595660816675,25[&rate=0.0024120497906627123]:18.105595660816675)[&rate=0.005815090537248378]:133.49820852893444,41[&rate=0.006607830943962732]:151.60380418975112)[&rate=0.003250724204832002]:146.26957759282644,38[&rate=0.00405169468417572]:297.87338178257755)[&rate=0.003654308989845762]:119.96026468269525)[&rate=0.002135722935488495]:31.640626925554272,(((3[&rate=0.0018675751765356314]:16.820518973803654,28[&rate=0.0033788349415812126]:16.820518973803654)[&rate=9.347216921779465E-4]:22.710759651960903,(6[&rate=0.003967010800581368]:28.849469986309938,((20[&rate=0.004840496851377222]:10.143000387721521,40[&rate=0.002623971252271136]:10.143000387721521)[&rate=0.004241298367961243]:2.612374290465011,(29[&rate=0.003955469640698395]:3.730947211348054,39[&rate=0.0012395605367545917]:3.730947211348054)[&rate=0.003401789360936662]:9.024427466838478)[&rate=0.002810436350010233]:16.094095308123407)[&rate=0.004040327838164408]:10.68180863945462)[&rate=0.00258703546413979]:347.89418677554795,(((((7[&rate=8.117035973109196E-4]:43.03772122773631,19[&rate=0.0015422178165826873]:43.03772122773631)[&rate=0.004520590015373531]:96.42944586519366,(8[&rate=0.0021542908987212577]:22.503533534314037,18[&rate=0.002685895413890201]:22.503533534314037)[&rate=0.002103233254370629]:116.96363355861592)[&rate=0.0021587285513806]:11.936631647586637,((9[&rate=0.0011966004794868516]:19.662465146543664,15[&rate=0.0028701987746707425]:19.662465146543664)[&rate=0.002135866327679593]:71.52310540170342,(11[&rate=0.001621936662056095]:22.739858662433587,17[&rate=0.001437563404300621]:22.739858662433587)[&rate=0.0037218868762420136]:68.4457118858135)[&rate=0.002713743389738351]:60.21822819226952)[&rate=0.0014722515796268547]:27.22731446769825,(10[&rate=0.002811101601853379]:54.449623585281614,16[&rate=8.376303580595941E-4]:54.449623585281614)[&rate=0.003473512078298448]:124.18148962293324)[&rate=0.005539220686621636]:35.00285208564813,(12[&rate=0.0023058045753360447]:46.359523783261714,14[&rate=0.0027271223068101595]:46.359523783261714)[&rate=0.008748838759465957]:167.27444151060126)[&rate=0.0035644948790342973]:173.79150010744954)[&rate=0.002430470938868865]:62.04880798951456)[&rate=1.0]:0.0;
tree STATE_2498000 = ((((((1[&rate=0.001708706870078883]:4.242185900318286,2[&rate=0.0025263684862406725]:4.242185900318286)[&rate=0.0026658047303746175]:8.630331659436301,(21[&rate=0.005108451898780337]:0.016523179076991742,22[&rate=0.0036964323417843325]:0.016523179076991742)[&rate=0.0013419685138027898]:12.855994380677597)[&rate=0.002285938135439668]:134.89268007392954,(((32[&rate=0.002140094456899222]:17.87159661759763,34[&rate=0.004045205818196285]:17.87159661759763)[&rate=0.0033450755445575612]:39.021755631950526,33[&rate=0.0032875997672227875]:56.89335224954815)[&rate=0.0026547570068095115]:8.823092695328704,35[&rate=8.559113650341806E-4]:65.71644494487686)[&rate=0.0033824901918660566]:82.04875268880727)[&rate=0.0031210859272975304]:58.33418306069643,13[&rate=0.003178098357489958]:206.09938069438056)[&rate=0.0029054515557305253]:174.58310011211768,(((((4[&rate=0.002127983881934531]:40.63363429249254,((5[&rate=0.0015644201732378882]:8.529354984990267,37[&rate=0.01456169045116007]:8.529354984990267)[&rate=0.0010188087712175748]:17.37719729806412,42[&rate=0.0012617412178820364]:25.90655228305439)[&rate=0.0028126717971882717]:14.72708200943815)[&rate=0.0028780477511390883]:12.166819214952625,31[&rate=0.0016463605896153873]:52.80045350744516)[&rate=0.007159958709930017]:11.765858177372671,36[&rate=0.0013860619735303924]:64.56631168481783)[&rate=0.003649579458800851]:45.42689673070498,23[&rate=0.0030302266727532286]:109.99320841552282)[&rate=0.002655786901158651]:123.31309847949976,((26[&rate=0.0023145965087355085]:5.840542599778277,30[&rate=0.0032531419494501506]:5.840542599778277)[&rate=0.0033292649761225484]:80.24285515336359,27[&rate=0.001892403387106722]:86.08339775314187)[&rate=0.002857234534805576]:147.2229091418807)[&rate=0.004815095111358995]:147.37617391147566)[&rate=0.004088138708539697]:109.36836772729987,((((3[&rate=0.004634079070792725]:9.409575270386094,28[&rate=0.0032876522198303513]:9.409575270386094)[&rate=0.0010024953940239798]:20.073295000930166,(6[&rate=0.0075011614050177625]:22.404967294164518,((20[&rate=0.004625251441185764]:6.519818246396597,40[&rate=0.004508211846741728]:6.519818246396597)[&rate=0.004126840829894228]:0.2164884300006591,(29[&rate=0.0038487256020348797]:3.9865941355381818,39[&rate=0.0012061092124163425]:3.9865941355381818)[&rate=0.002187663215221586]:2.7497125408590746)[&rate=0.002734592681961279]:15.668660617767262)[&rate=0.003963094915976597]:7.077902977151741)[&rate=0.002941984752110457]:247.13047592822653,(((7[&rate=0.0010157709033514672]:31.88511605989314,19[&rate=0.001929940916739423]:31.88511605989314)[&rate=0.0038901936887771123]:135.2287678069468,((8[&rate=0.002129790829135702]:20.567659966573206,18[&rate=0.0026134126621692616]:20.567659966573206)[&rate=0.0029912082397476752]:139.59824387712803,(12[&rate=0.0022435791216989577]:43.90132083566249,14[&rate=0.0026535269880740304]:43.90132083566249)[&rate=0.012718691170270748]:116.26458300803876)[&rate=0.003292911789983319]:6.947980023138683)[&rate=0.005728956509629441]:17.167063298076897,(((9[&rate=0.0027102706060450443]:17.78721018780396,15[&rate=0.0027927423316170337]:17.78721018780396)[&rate=0.0023905803051861925]:66.04479646208169,(11[&rate=0.0015781663678834617]:20.798942730841077,17[&rate=0.0013987686877311805]:20.798942730841077)[&rate=0.0041972080066621995]:63.03306391904458)[&rate=0.0020228589130724187]:72.28514439980425,(10[&rate=0.0021251381735757488]:55.578350678754454,16[&rate=0.001442488440359734]:55.578350678754454)[&rate=0.0036902716416362313]:100.53880037093546)[&rate=0.0016550638445369894]:28.163796115226916)[&rate=0.004983792055003666]:92.33239903462595)[&rate=0.0027147653771839204]:180.4013400363998,(((24[&rate=0.001791075682956611]:28.674454178629396,25[&rate=0.002346957157043771]:28.674454178629396)[&rate=0.005413526026289798]:118.76199270279454,41[&rate=0.006205587874813704]:147.43644688142393)[&rate=0.002722851390537128]:197.48407648170917,38[&rate=0.0024291784214694125]:344.9205233631331)[&rate=0.0035731192327660036]:112.09416287280948)[&rate=0.0017369267066408378]:33.036162297855526)[&rate=1.0]:0.0;
tree STATE_2499000 = ((((((1[&rate=0.0022503278917962643]:6.9605420740426975,2[&rate=0.0024786088117497245]:6.9605420740426975)[&rate=0.0026154090866383492]:6.598671468026264,(21[&rate=0.005011879288265604]:0.0981327249144152,22[&rate=0.0026851169815781347]:0.0981327249144152)[&rate=0.001316599301138293]:13.461080817154548)[&rate=0.004181505007907489]:106.10268324692346,((32[&rate=0.00426681010061227]:28.75362466373754,34[&rate=0.0014213606035605034]:28.75362466373754)[&rate=0.0030524524558128516]:43.90395537573755,(33[&rate=0.0032060588674327497]:68.1004733294764,35[&rate=0.0016413511723375157]:68.1004733294764)[&rate=0.002798434522036465]:4.557106709998692)[&rate=0.005643195458837111]:47.00431674951733)[&rate=0.003062083430726724]:58.86676948953421,13[&rate=0.003118018070754036]:178.52866627852663)[&rate=0.0029170057192532584]:185.15520412566482,(((((4[&rate=0.002459759495760098]:45.19234525110443,((5[&rate=0.002272205919098487]:6.024366110525226,37[&rate=0.013266383812065935]:6.024366110525226)[&rate=8.370610265391174E-4]:23.572036373688018,42[&rate=0.0011240764975261512]:29.596402484213243)[&rate=0.0034644597579485265]:15.595942766891184)[&rate=0.002221968783352164]:7.771204012813868,31[&rate=0.0016152370040090139]:52.963549263918296)[&rate=0.00429029199218057]:17.02700508146296,36[&rate=0.0012949976080095392]:69.99055434538126)[&rate=0.0025838245214082046]:40.826419815168165,23[&rate=0.003050115713409812]:110.81697416054942)[&rate=0.004807632641344438]:84.67273282383476,((26[&rate=0.0034319643519294695]:3.133630859110471,30[&rate=0.0031916430028694084]:3.133630859110471)[&rate=0.0025305212696888077]:122.76219324050243,27[&rate=0.001856628491138053]:125.8958240996129)[&rate=0.003989413127515578]:69.59388288477129)[&rate=0.0050688958499164796]:168.19416341980727)[&rate=0.003970890423608413]:92.22918802414415,((((3[&rate=0.004332605316699006]:10.016401663538831,28[&rate=0.005401680989960949]:10.016401663538831)[&rate=9.835437430838966E-4]:28.206426401642176,(6[&rate=0.009025135602158237]:14.895216185599182,(20[&rate=0.0029259571757806555]:8.183445402845683,((29[&rate=0.0042860747119881975]:3.1945094024741185,39[&rate=0.0016004967100254647]:3.1945094024741185)[&rate=0.0033580799923388148]:1.8948770179914178,40[&rate=0.00277365221258411]:5.089386420465536)[&rate=0.003920169209159412]:3.0940589823801465)[&rate=0.003676071419100689]:6.711770782753499)[&rate=0.0017049160084330356]:23.327611879581823)[&rate=0.002542709755837096]:274.8893303266898,((7[&rate=9.965682858530077E-4]:33.58605614347175,19[&rate=0.0018934563934118727]:33.58605614347175)[&rate=0.0036125363599975395]:138.1318179949859,(((8[&rate=0.002043585238941812]:22.151920331318305,18[&rate=0.0025076319545615047]:22.151920331318305)[&rate=0.0019951702392459565]:136.14985163348652,((10[&rate=0.0012458441300609822]:57.0366198247217,16[&rate=8.132309539495971E-4]:57.0366198247217)[&rate=0.0038331142796270115]:86.95455826284655,(12[&rate=0.0021507259247839482]:47.41728602549414,14[&rate=0.003761221390972316]:47.41728602549414)[&rate=0.010548830486725528]:96.5738920620741)[&rate=0.0024633624712739033]:14.310593877236585)[&rate=0.003288854965410816]:13.087961647963624,((9[&rate=0.0021585489765228337]:23.08027007978515,15[&rate=0.0014430009199938123]:23.08027007978515)[&rate=0.0027242951948978117]:50.41243961670746,(11[&rate=0.0030506111072602566]:18.62291776475646,17[&rate=0.0016144393591761771]:18.62291776475646)[&rate=0.004177166565872862]:54.86979193173615)[&rate=0.002039004145966275]:97.89702391627584)[&rate=0.002033705910705424]:0.32814052568920715)[&rate=0.004754131131142691]:141.39428425341316)[&rate=0.0017362181719706676]:141.71218916025327,(((24[&rate=0.002021053743193553]:30.20411862757017,25[&rate=0.0023025891598671576]:30.20411862757017)[&rate=0.005311186149002695]:151.81100816758718,41[&rate=0.00608827448266991]:182.01512679515736)[&rate=0.002830251107712466]:77.99879244382993,38[&rate=0.0025127440967457546]:260.0139192389873)[&rate=0.003204531637880134]:194.8104283131368)[&rate=0.002108835881099326]:1.0887108762115076)[&rate=1.0]:0.0;
tree STATE_2500000 = ((((((1[&rate=0.0020723295885064774]:4.949877006989941,2[&rate=0.0024751517725342667]:4.949877006989941)[&rate=0.0040725385468716666]:2.506632688676512,(21[&rate=0.004615445501819277]:0.9256335689624692,22[&rate=0.002472727370361519]:0.9256335689624692)[&rate=0.0017270550533439162]:6.530876126703983)[&rate=0.003755085150828457]:104.79126411132773,(((32[&rate=0.009083243564639406]:9.520364354488931,34[&rate=0.003939844411740944]:9.520364354488931)[&rate=0.0017487496641872865]:63.38041930538867,35[&rate=0.0015115222152257241]:72.9007836598776)[&rate=0.001471674902128943]:5.360432851005342,33[&rate=0.0028510380658553153]:78.26121651088295)[&rate=0.007869550591670632]:33.98655729611124)[&rate=0.0027029269103404315]:107.8689059413528,13[&rate=0.0027691683861489984]:220.116679748347)[&rate=0.0026930747215104414]:153.13341074351774,(((((4[&rate=0.002682080931049852]:37.91041980286275,((5[&rate=0.001182143870861321]:6.467845730620439,37[&rate=0.010073631789736984]:6.467845730620439)[&rate=0.0013823816761122166]:24.264969647152228,42[&rate=0.0025314810155980002]:30.732815377772667)[&rate=0.003453112010126451]:7.177604425090081)[&rate=0.0019050226350964207]:17.36730267769952,31[&rate=0.001578469583595093]:55.27772248056227)[&rate=0.0040671019839359475]:12.930041266443176,36[&rate=0.001097515822727738]:68.20776374700544)[&rate=0.002652821810824524]:64.96477849457183,23[&rate=0.00280885513017858]:133.17254224157728)[&rate=0.004591543741748398]:83.3747084618706,((26[&rate=0.0014865569177255464]:10.875219285384368,30[&rate=0.0013824616165224526]:10.875219285384368)[&rate=0.001484409275599283]:129.9761438349012,27[&rate=0.0016219161063263572]:140.85136312028555)[&rate=0.0029715532678922297]:75.69588758316232)[&rate=0.004476839749257205]:156.70283978841687)[&rate=0.0072150041547564825]:74.27545520585011,((((3[&rate=0.0024359211076088834]:11.524680909049593,28[&rate=0.0022010480234207993]:11.524680909049593)[&rate=6.652602576964518E-4]:38.06948887941283,(6[&rate=0.011981337834546607]:16.010683516075183,(20[&rate=0.005605050468750331]:4.474647401158748,((29[&rate=0.005491687169477827]:2.226483088528193,39[&rate=0.001718995288759433]:2.226483088528193)[&rate=0.004743346768911104]:2.056367569009946,40[&rate=0.0025542595681712073]:4.282850657538139)[&rate=0.002429167604903174]:0.19179674362060872)[&rate=0.0037563560745087184]:11.536036114916435)[&rate=0.0010877435470970376]:33.58348627238724)[&rate=0.0024524763468141155]:304.89259400100246,(((7[&rate=9.178496789470155E-4]:37.94682782030213,19[&rate=0.001743892884761447]:37.94682782030213)[&rate=0.003435367503188425]:122.22683123639538,((9[&rate=0.0013879427395183113]:21.31583909729314,15[&rate=0.0027846694874058236]:21.31583909729314)[&rate=0.00261054806029156]:69.84770987346904,(11[&rate=0.0021933417535181595]:17.799430510497302,17[&rate=0.0017514597679885717]:17.799430510497302)[&rate=0.003814503928294288]:73.36411846026488)[&rate=0.0027266542299131313]:69.01011008593534)[&rate=0.002311294363948739]:28.059806895926016,(((8[&rate=0.0011782071074879395]:24.973996268762637,18[&rate=8.471130097412914E-4]:24.973996268762637)[&rate=0.0017942594779253728]:152.0396607232523,(10[&rate=0.0011472993172038529]:64.5669252445094,16[&rate=7.489053371089859E-4]:64.5669252445094)[&rate=0.004866812778703319]:112.44673174750554)[&rate=0.00262035846925588]:7.345067262244527,(12[&rate=0.002086109644147288]:50.93603488769268,14[&rate=0.0010688616388226087]:50.93603488769268)[&rate=0.008674062044169163]:133.4226893665668)[&rate=0.0017278565895229687]:3.874741698364062)[&rate=0.0044986587869795345]:166.25329783684134)[&rate=0.007508278640368949]:82.01977419433337,(((24[&rate=0.0018611907570782469]:34.11296320475174,25[&rate=0.0021204570520505137]:34.11296320475174)[&rate=0.004891077539529545]:145.89384278664625,41[&rate=0.005606699095315106]:180.00680599139798)[&rate=0.0034593060049995404]:53.37401746355056,38[&rate=0.004048403897496645]:233.38082345494854)[&rate=0.002790883399098248]:203.1257145288497)[&rate=0.001080995181653853]:11.019007713916608)[&rate=1.0]:0.0;
tree STATE_2501000 = (((((((1[&rate=0.0023164393985692236]:4.113782399729859,2[&rate=0.0031137645190766872]:4.113782399729859)[&rate=0.004552262726798489]:2.5629704493654657,(21[&rate=0.0032097817299997114]:0.9501505914680084,22[&rate=0.0038336940610604227]:0.9501505914680084)[&rate=0.005733925751337806]:5.726602257627316)[&rate=0.004334518735747658]:110.72739202429517,(((32[&rate=0.003150375154070073]:14.565918499384098,34[&rate=0.0029546784672533524]:14.565918499384098)[&rate=0.0019113867763133545]:41.299056834153674,33[&rate=0.005358169447836052]:55.86497533353777)[&rate=8.911271594351744E-4]:27.624841411725967,35[&rate=0.0012146921392174107]:83.48981674526374)[&rate=0.013699286355842782]:33.914328128126755)[&rate=0.0025073783221281746]:45.62638411959253,13[&rate=0.0057510476385759495]:163.03052899298302)[&rate=0.0031476884677080212]:215.20477568695776,(((((4[&rate=0.0027838003988519553]:35.76389587684787,((5[&rate=6.62715464745323E-4]:18.510917135719072,37[&rate=0.005647325793250949]:18.510917135719072)[&rate=0.003740961355676181]:6.2765901392877375,42[&rate=0.0032878739017247684]:24.78750727500681)[&rate=0.002390158640524623]:10.976388601841059)[&rate=0.003067242981401283]:16.274414357256944,31[&rate=0.0017644052146916194]:52.03831023410481)[&rate=0.003393178510054916]:14.455656634194668,36[&rate=0.0011525549798321651]:66.49396686829948)[&rate=0.0036175556168976226]:74.20161904257304,23[&rate=0.002356220356876054]:140.69558591087252)[&rate=0.005139087497621632]:77.18290549150919,((26[&rate=0.007992619350858267]:3.8593386479020175,30[&rate=0.0013365405992130247]:3.8593386479020175)[&rate=0.002336483277873691]:98.72513721174289,27[&rate=0.0017337906404242991]:102.58447585964491)[&rate=0.0035398665108825893]:115.2940155427368)[&rate=0.004911399190471621]:160.35681327755907)[&rate=0.005896532066306653]:45.97783681144131,(((24[&rate=0.002545224072817042]:27.920033869095114,25[&rate=0.002688493989628658]:27.920033869095114)[&rate=0.00431447181784612]:165.69131416892347,41[&rate=0.006111993432694409]:193.61134803801858)[&rate=0.0031904049189008512]:29.262600130661525,38[&rate=0.004525285137830475]:222.8739481686801)[&rate=0.004367668372069572]:201.339193322702)[&rate=0.0014741623409458048]:37.166784309630884,(((3[&rate=0.005036988907810346]:10.849693605558143,28[&rate=0.0021506755434914974]:10.849693605558143)[&rate=0.0018910579920919284]:18.941181522958445,(6[&rate=0.013392678055942743]:14.878148998539116,((20[&rate=0.00878405102925522]:5.366530566295902,40[&rate=0.002860790869759761]:5.366530566295902)[&rate=0.0027153111051414986]:2.398627248470695,(29[&rate=0.004180330805944645]:2.423925346104816,39[&rate=0.0020504704925670227]:2.423925346104816)[&rate=0.0046021164887001765]:5.341232468661781)[&rate=0.004198835577600118]:7.112991183772519)[&rate=0.001215874164881971]:14.912726129977473)[&rate=0.002815416878693039]:331.143357779862,((((7[&rate=0.0010259676693653358]:41.02694017023678,19[&rate=0.0019493145334021605]:41.02694017023678)[&rate=0.004341250918710885]:157.80545367109022,((8[&rate=0.001316993869279248]:26.48436029125425,18[&rate=0.0017561501906603705]:26.48436029125425)[&rate=0.002454841935861361]:158.5608568166169,(10[&rate=0.0030651534388554964]:45.53775527434495,16[&rate=0.002353992013732374]:45.53775527434495)[&rate=0.0040383053556207645]:139.5074618335262)[&rate=0.0027044454521624878]:13.787176733455823)[&rate=0.0029668790759716382]:2.366933841085938,((9[&rate=0.0015514352843733403]:22.383556032398765,15[&rate=0.003112689288236183]:22.383556032398765)[&rate=0.003357858378682755]:58.14725371204012,(11[&rate=0.0018009796476295835]:18.441652327147164,17[&rate=0.002452688619638292]:18.441652327147164)[&rate=0.0043244687493412155]:62.089157417291716)[&rate=0.0032122922632872386]:120.66851793797404)[&rate=0.0017103131596895706]:57.320059164417586,(12[&rate=0.005330773558666311]:48.253684656495615,14[&rate=0.0013726583824453052]:48.253684656495615)[&rate=0.007237678752956278]:210.2657021903349)[&rate=0.0055318050678033175]:102.41484606154808)[&rate=0.007384162846806671]:100.44569289263438)[&rate=1.0]:0.0;
tree STATE_2502000 = ((((((1[&rate=0.003997685073610821]:5.707226481040674,2[&rate=0.001244579659271912]:5.707226481040674)[&rate=0.0038545749126092355]:2.5355576924006833,(21[&rate=0.0012442437441189669]:3.968299213636105,22[&rate=0.001232069677430529]:3.968299213636105)[&rate=0.005228892444353637]:4.274484959805253)[&rate=0.00391205422465154]:102.39788976118354,((32[&rate=0.0019529624956915578]:28.25103714250916,34[&rate=0.0026667002924631806]:28.25103714250916)[&rate=0.0017010996052652424]:50.629823887442015,(33[&rate=0.0033227458786791076]:78.65421497816767,35[&rate=0.00131671870681642]:78.65421497816767)[&rate=6.915504073263483E-4]:0.22664605178350428)[&rate=0.014257008025782197]:31.75981290467371)[&rate=0.002181785691735972]:26.17872059731701,13[&rate=0.0051548806785797815]:136.8193945319419)[&rate=0.0028949527404896116]:302.56863620005066,((((3[&rate=0.003374138128616494]:13.340130330075198,28[&rate=0.003627375236452234]:13.340130330075198)[&rate=6.487008550107918E-4]:26.3341253020493,(6[&rate=0.006997797856571545]:16.71541591261719,((20[&rate=0.0037740662994588687]:3.6243107219256623,40[&rate=0.005098585546678818]:3.6243107219256623)[&rate=0.003865550101063892]:2.3375351988426343,(29[&rate=0.002558702791037955]:4.060042546906441,39[&rate=0.0024472003164229448]:4.060042546906441)[&rate=0.003303465114697169]:1.9018033738618554)[&rate=0.0037895954456255015]:10.753569991848892)[&rate=0.001097368809169704]:22.95883971950731)[&rate=0.0035044455106632844]:282.77160328999355,((((7[&rate=9.259715783889089E-4]:35.28586359833157,19[&rate=0.0017593243034523867]:35.28586359833157)[&rate=0.002354223059477607]:188.80338973301514,((8[&rate=0.0010781765745883818]:27.274078620963532,18[&rate=0.001437698413938066]:27.274078620963532)[&rate=0.002160965465404547]:173.4086509811151,((9[&rate=6.731938221486477E-4]:25.166195293809523,15[&rate=0.0023296204443409418]:25.166195293809523)[&rate=0.0033094633786616705]:50.5735129223755,(11[&rate=0.002341689539022235]:20.111359858895945,17[&rate=0.0012709062067358648]:20.111359858895945)[&rate=0.004240226119134099]:55.62834835728908)[&rate=0.001973746159136018]:124.94302138589362)[&rate=0.005130339219794319]:23.40652372926806)[&rate=0.0016502776236102053]:9.620473209582173,(10[&rate=0.003090554854665089]:55.2298890854489,16[&rate=0.0023286363343587506]:55.2298890854489)[&rate=0.00334341604529794]:178.47983745547998)[&rate=0.0028443549629073917]:1.4932083037312793,(12[&rate=0.0032966964590743337]:43.90577935146222,14[&rate=0.002704394575011751]:43.90577935146222)[&rate=0.006532257320440306]:191.29715549319792)[&rate=0.00847000160586214]:87.24292407745793)[&rate=0.009439259388302253]:52.87687516649862,(((((4[&rate=0.0026722851639194895]:34.700030595587435,((5[&rate=0.0010976683876438918]:14.682559102604731,42[&rate=0.004444258020246616]:14.682559102604731)[&rate=0.0021625873873269055]:2.847327079515928,37[&rate=0.004102267834603669]:17.52988618212066)[&rate=0.002557269120794365]:17.170144413466776)[&rate=0.002176036331779872]:11.8488631932738,31[&rate=0.0016283940703134014]:46.548893788861236)[&rate=0.004768172685418306]:13.504483257414421,36[&rate=0.0011873222074805056]:60.053377046275656)[&rate=0.0033094740903086093]:57.85478384898799,23[&rate=0.002638155992288594]:117.90816089526365)[&rate=0.004779075534308139]:88.38512126752246,((26[&rate=0.007213617521061058]:3.3967744977096177,30[&rate=0.0035309843329126202]:3.3967744977096177)[&rate=0.0018565383110747172]:112.54693108813126,27[&rate=0.003217935240351545]:115.94370558584087)[&rate=0.0037854787555909766]:90.34957657694524)[&rate=0.003834333734398373]:169.02945192583059)[&rate=0.0022123402003401786]:64.06529664337586)[&rate=0.006419956615441855]:25.621437409057307,(((24[&rate=0.0011322986150120483]:26.094624592893574,25[&rate=0.0024264595244073628]:26.094624592893574)[&rate=0.00389396118257488]:143.3576861048274,41[&rate=0.00551628708678089]:169.45231069772097)[&rate=0.0030224323285410197]:44.35385766939817,38[&rate=0.005439962435779692]:213.80616836711914)[&rate=0.0038146461377868103]:251.20329977393072)[&rate=1.0]:0.0;
tree STATE_2503000 = (((((((1[&rate=0.0018112042093240749]:2.1028466107414188,2[&rate=0.001287538073570356]:2.1028466107414188)[&rate=0.0011896284788468663]:5.479558055320653,(21[&rate=0.0012871905638342904]:0.1000847418800756,22[&rate=0.0012745962921420163]:0.1000847418800756)[&rate=0.003424996055275816]:7.482319924181996)[&rate=0.004232816176215049]:88.63233576304023,((32[&rate=0.002250214774986573]:11.536542227000686,34[&rate=0.0030725876261319565]:11.536542227000686)[&rate=0.0019048824577713329]:51.40395963653217,(33[&rate=0.0034374351177337194]:52.884770583544594,35[&rate=0.0013621671016222788]:52.884770583544594)[&rate=0.0024154606075238922]:10.055731279988265)[&rate=0.012049681111902761]:33.27423856556945)[&rate=0.0021097261619864387]:43.71347590255809,13[&rate=0.005332808622524342]:139.9282163316604)[&rate=0.002387180519962725]:261.7650206936568,(((((4[&rate=0.002764522838173619]:42.62926762647483,31[&rate=0.0025750018058244293]:42.62926762647483)[&rate=0.0013567717357256626]:1.0479192701038684,((5[&rate=0.0011355559531423484]:16.578291356502724,37[&rate=0.004243863368396322]:16.578291356502724)[&rate=0.002907771114371559]:5.41669982717622,42[&rate=0.001967278730596395]:21.994991183678945)[&rate=0.0025891307564902435]:21.682195712899752)[&rate=0.003359868664730182]:31.110692308751602,36[&rate=0.0012585319454492204]:74.7878792053303)[&rate=0.003154379372793617]:78.05609351797672,23[&rate=0.002500112828610882]:152.84397272330702)[&rate=0.01171969673691082]:36.591736502390745,((26[&rate=0.0074626056575388304]:3.1246382604533327,30[&rate=0.0036528612145766766]:3.1246382604533327)[&rate=0.0019206193374147569]:98.36640710645888,27[&rate=0.0033290067930727696]:101.49104536691222)[&rate=0.002531226740077134]:87.94466385878555)[&rate=0.0039023056435020446]:212.25752779961945)[&rate=0.004565139599041698]:32.88311132398667,(((3[&rate=0.0022524304796379354]:12.271371460452562,28[&rate=0.003752579185482375]:12.271371460452562)[&rate=6.457240419504435E-4]:57.58786465580804,(6[&rate=0.009053888006686061]:21.715458695829952,(20[&rate=0.0039043334964792625]:13.665527173474583,((29[&rate=0.0013562851215679634]:3.6622738905022993,39[&rate=0.004145503354807128]:3.6622738905022993)[&rate=0.001961363797615816]:3.976730530085926,40[&rate=0.003814794552672538]:7.6390044205882255)[&rate=0.002667279067642703]:6.026522752886358)[&rate=0.0036237934552759018]:8.049931522355369)[&rate=9.933511046808722E-4]:48.14377742043065)[&rate=0.0036505964871528978]:224.19271861705755,(((7[&rate=9.579327874579091E-4]:38.71108374838901,19[&rate=0.0018415790935181508]:38.71108374838901)[&rate=0.002388969231997352]:147.05070302016534,(((8[&rate=0.0028472698147006086]:23.419377918291204,18[&rate=0.0018621591825122407]:23.419377918291204)[&rate=0.0021725358304722792]:118.3448801978188,((9[&rate=0.0021352371020816967]:23.149978527600265,15[&rate=0.0024100305647061326]:23.149978527600265)[&rate=0.0031174923235670828]:53.26812928849742,(11[&rate=0.0024755468074644715]:23.096553805677992,17[&rate=0.0013147733187818403]:23.096553805677992)[&rate=0.004415881423194845]:53.321554010419696)[&rate=0.0022947084909604237]:65.34615030001231)[&rate=0.0015457891447344756]:10.233206021593617,(10[&rate=0.0015664796648224904]:51.03415077505933,16[&rate=0.0024090124867862405]:51.03415077505933)[&rate=0.003590761542465881]:100.96331336264429)[&rate=0.001707226060969433]:33.76432263085073)[&rate=0.002391537902659757]:13.65787579646863,(12[&rate=0.003410486565838554]:53.55091261056698,14[&rate=0.003439210411826102]:53.55091261056698)[&rate=0.011247416112268599]:145.868749954456)[&rate=0.006295285427852921]:94.63229216829518)[&rate=0.006861198303103315]:140.52439361598573)[&rate=0.0038321345954745816]:32.72460955431001,(((24[&rate=0.001102151483744038]:25.51180292221924,25[&rate=0.003492552769514724]:25.51180292221924)[&rate=0.004071592307898691]:114.96392180779299,41[&rate=0.008346732110430957]:140.47572473001222)[&rate=0.00222637121860019]:147.63737393674384,38[&rate=0.004159054460902972]:288.11309866675606)[&rate=0.0020198228641947757]:179.18785923685783)[&rate=1.0]:0.0;
tree STATE_2504000 = (((((((1[&rate=0.003012028484363589]:7.483097463706128,2[&rate=0.002141172891005085]:7.483097463706128)[&rate=0.0011108019245635017]:2.812067019853923,(21[&rate=0.0026210881350651155]:0.573228045322046,22[&rate=0.0012842611717125115]:0.573228045322046)[&rate=0.003450966768691232]:9.721936438238004)[&rate=0.003804836176754304]:88.38925632838857,(((32[&rate=0.0045642458661792965]:15.596541808310088,34[&rate=0.003095886132584997]:15.596541808310088)[&rate=0.0043774638032981535]:27.448461225372213,35[&rate=0.0015934511582881383]:43.0450030336823)[&rate=0.0011485396074548456]:21.89578681188012,33[&rate=0.00346350015281288]:64.94078984556242)[&rate=0.008434803351548701]:33.743630966386206)[&rate=0.0036469235108230894]:37.38171715323941,13[&rate=0.005373245704049106]:136.06613796518803)[&rate=0.004478613504520303]:211.58749851412705,((((4[&rate=0.002583377287400493]:45.87384717432039,(((5[&rate=8.382050144176272E-4]:16.955851233191844,37[&rate=0.002781180516264061]:16.955851233191844)[&rate=0.004591576275088112]:8.06622196304427,42[&rate=0.0017588088521653666]:25.022073196236114)[&rate=0.0029121945056576207]:14.719211135993994,31[&rate=0.0025221986327545573]:39.74128433223011)[&rate=9.964119087673654E-4]:6.13256284209028)[&rate=0.004192459641346832]:19.244730873350164,36[&rate=0.0012680750143418806]:65.11857804767055)[&rate=0.0033121085776381823]:73.3848180237016,23[&rate=0.002561277549730095]:138.50339607137215)[&rate=0.011174256210588523]:35.82654725902211,((26[&rate=0.001852161620615012]:7.323218787333806,30[&rate=9.066122018971449E-4]:7.323218787333806)[&rate=0.003280709914436793]:71.38037721254246,27[&rate=0.0032116665618331076]:78.70359599987626)[&rate=0.0026981766828388046]:95.626347330518)[&rate=0.0034518313394271715]:173.32369314892082)[&rate=0.005218850716235906]:95.12185952212837,(((24[&rate=0.004690395403120452]:10.162798683429969,25[&rate=0.0035190357451448874]:10.162798683429969)[&rate=0.004102465965929948]:124.59987319772426,41[&rate=0.008410022864845556]:134.76267188115423)[&rate=0.006542044500934855]:79.04279248158144,38[&rate=0.004190591317749735]:213.80546436273568)[&rate=0.0017405293252655406]:228.97003163870778)[&rate=3.932842102870383E-4]:10.691432479363698,(((3[&rate=0.0018183389303595293]:6.937752424805286,28[&rate=0.003734503424437214]:6.937752424805286)[&rate=4.088591131931216E-4]:60.991484183533856,(6[&rate=0.009122540913502697]:20.760241171831684,(20[&rate=0.0016221244342684697]:14.614174003228827,((29[&rate=0.0013665694231042157]:6.714818442299915,39[&rate=7.975873449525571E-4]:6.714818442299915)[&rate=0.0047045128411624644]:2.741395716420481,40[&rate=0.002545516645570045]:9.456214158720396)[&rate=0.003162404484254292]:5.157959844508431)[&rate=0.0044984076597259556]:6.1460671686028565)[&rate=0.0010819410459660384]:47.16899543650746)[&rate=0.002004114773884877]:298.02148103385883,(((7[&rate=9.651965031795948E-4]:35.23199129912888,19[&rate=0.0014163607878589174]:35.23199129912888)[&rate=0.004427548900696099]:139.92808521038424,(((8[&rate=0.003062469363921613]:19.967090563011308,18[&rate=0.0020029030679645735]:19.967090563011308)[&rate=0.002166765687090962]:133.6958473594117,((9[&rate=0.002151427961703168]:21.069413797886135,15[&rate=9.78837245525669E-4]:21.069413797886135)[&rate=0.0014417984143197241]:61.029158868212285,(11[&rate=0.003032072020841852]:21.020790531481136,17[&rate=0.001660212233895979]:21.020790531481136)[&rate=0.0042658810519408084]:61.07778213461728)[&rate=0.0026568565372901147]:71.56436525632458)[&rate=0.001704118291135373]:7.782073176779647,(10[&rate=0.002715514451799835]:46.509218473281535,16[&rate=0.0024272793028347135]:46.509218473281535)[&rate=0.003468343887888253]:114.93579262592111)[&rate=0.001998571350851941]:13.715065410310473)[&rate=0.002348599169794221]:17.45887372913353,(12[&rate=0.0034363472581660933]:48.95831560231559,14[&rate=0.0034652889084256133]:48.95831560231559)[&rate=0.010723326158721297]:143.66063463633105)[&rate=0.006741245512615971]:173.3317674035513)[&rate=0.006100643760923033]:87.5162108386092)[&rate=1.0]:0.0;
tree STATE_2505000 = (((((((1[&rate=0.0035141236094684107]:4.630344951825505,2[&rate=0.0040541672809447146]:4.630344951825505)[&rate=9.044156036869513E-4]:6.57064428442437,(21[&rate=0.003058014804888541]:1.141295886413998,22[&rate=0.001498343235353587]:1.141295886413998)[&rate=0.00211077473725249]:10.059693349835877)[&rate=0.0042502154917220016]:83.13203623559494,((32[&rate=0.004084854384649683]:19.767228591477963,34[&rate=0.002770719285035377]:19.767228591477963)[&rate=0.006145167646602639]:32.808332754937084,(33[&rate=0.005930163990018437]:45.60525304425363,35[&rate=0.0016813597414619473]:45.60525304425363)[&rate=0.004525808643527961]:6.970308302161413)[&rate=0.008780623302515143]:41.75746412542978)[&rate=0.004810486501175433]:35.84673853193823,13[&rate=0.006268947882165631]:130.17976400378305)[&rate=0.005225183472076036]:215.36657558937983,(((((4[&rate=0.0032997277365217604]:39.38993861587706,((5[&rate=0.0014382604654888614]:11.515045127127019,37[&rate=0.007743238823861556]:11.515045127127019)[&rate=0.0020172787699732912]:22.67395671047108,42[&rate=0.0021207308367559357]:34.1890018375981)[&rate=0.006084512678103648]:5.200936778278958)[&rate=0.005587087521018568]:4.616299235933411,31[&rate=0.003264483448027622]:44.00623785181047)[&rate=0.0032801054278382273]:4.642624366567524,36[&rate=0.002472711243151272]:48.64886221837799)[&rate=0.0017982529219555557]:102.16711710894324,23[&rate=0.0031178939312141536]:150.81597932732123)[&rate=0.011726225213209832]:40.08691299793949,((26[&rate=0.0021609107992648065]:4.886667649807228,30[&rate=0.0032392182000104265]:4.886667649807228)[&rate=0.0030715722126055827]:75.89252542408437,27[&rate=0.0041380645426358255]:80.77919307389159)[&rate=0.003558838314083378]:110.12369925136913)[&rate=0.004091462462623876]:154.64344726790216)[&rate=0.007685864182478477]:65.0768414268984,(((24[&rate=0.001983390075766528]:15.465841437782823,25[&rate=0.004711072203493939]:15.465841437782823)[&rate=0.005055691272313594]:103.4068415895332,41[&rate=0.009811945690071175]:118.87268302731603)[&rate=0.007550102127534319]:93.42416420503913,38[&rate=0.0028281224511723505]:212.29684723235516)[&rate=0.002069263751797858]:198.32633378770612)[&rate=0.003950927631130377]:27.52396073600437,(((3[&rate=0.002121449979096752]:13.601328802418115,28[&rate=0.002723979300604622]:13.601328802418115)[&rate=4.4631909047970964E-4]:47.31632830480285,(6[&rate=0.004009506722716813]:45.88170715821852,((20[&rate=0.002390245605628465]:15.801669592892587,40[&rate=0.002353204570716414]:15.801669592892587)[&rate=0.0014927448938356841]:0.7724114762514951,(29[&rate=0.0036054054636023344]:5.7482278758471805,39[&rate=0.0020108587332190605]:5.7482278758471805)[&rate=0.003601135181354485]:10.8258531932969)[&rate=0.0023182124201637537]:29.307626089074436)[&rate=0.0031416542481684964]:15.03594994900245)[&rate=0.004016284288365256]:235.7972765338837,(((7[&rate=0.003438497920730368]:44.75190338398821,19[&rate=3.6073359121438064E-4]:44.75190338398821)[&rate=0.004044383275674686]:118.62530370027062,(12[&rate=0.003973845569735337]:47.32729317454551,14[&rate=0.004042941037890097]:47.32729317454551)[&rate=0.011873422233120942]:116.04991390971333)[&rate=0.007073012998948496]:33.78601039483277,(((8[&rate=0.0028432419381296077]:24.394827060573117,18[&rate=0.001859524887965898]:24.394827060573117)[&rate=0.002564506479401864]:130.64221002981924,((9[&rate=0.0025100638435326863]:20.484223844534334,15[&rate=0.0011420061570418935]:20.484223844534334)[&rate=0.0029175601178859363]:54.070551088975925,(11[&rate=0.003537508336777982]:20.436951059318442,17[&rate=0.002057623334010411]:20.436951059318442)[&rate=0.004105936816208647]:54.117823874191814)[&rate=0.0029663824881345146]:80.48226215688209)[&rate=0.003271791000526396]:36.57770077543654,(10[&rate=0.0028686877771053995]:57.897343903395296,16[&rate=0.0025641942222210342]:57.897343903395296)[&rate=0.0032746740499747305]:133.7173939624336)[&rate=0.0018965681227047823]:5.548479613262714)[&rate=0.005025926381279015]:99.55171616201307)[&rate=0.0034804652223585733]:141.43220811496099)[&rate=1.0]:0.0;
tree STATE_2506000 = (((((((1[&rate=0.003053158938556242]:4.53383585167389,2[&rate=0.003522362457275729]:4.53383585167389)[&rate=0.001059769247869699]:5.567366193431672,(21[&rate=0.002656880142356329]:0.3954850105846083,22[&rate=0.004407084007502844]:0.3954850105846083)[&rate=0.0010189188049362116]:9.705717034520955)[&rate=0.004840654103054748]:92.91012155336581,(((32[&rate=0.004416401819746953]:14.3159191431677,34[&rate=0.0017912303006793833]:14.3159191431677)[&rate=0.004919035784919126]:28.790416267227794,33[&rate=0.005016865224099177]:43.106335410395495)[&rate=0.006145583981884191]:3.5656715098320646,35[&rate=0.0017707278579003312]:46.67200692022756)[&rate=0.007628826274034854]:56.33931667824382)[&rate=0.0041794716099691305]:47.217771346179475,13[&rate=0.005446619524281634]:150.22909494465085)[&rate=0.007145015261220126]:201.18687822800695,(((((4[&rate=0.002866886414097748]:33.83867427573845,((5[&rate=0.0016420305428815826]:9.351454768759083,37[&rate=0.007107859865401643]:9.351454768759083)[&rate=0.0015302720736997697]:20.698688577711803,42[&rate=0.001842544267135629]:30.050143346470886)[&rate=0.006172443291337626]:3.788530929267562)[&rate=0.0030992709736667678]:1.9711559217191947,31[&rate=0.0033348322435353757]:35.80983019745764)[&rate=0.0019961784117348935]:13.821205413312214,36[&rate=0.002148353693123895]:49.63103561076986)[&rate=0.002849838059020639]:79.28257288531267,23[&rate=0.002779115576745226]:128.91360849608253)[&rate=0.008396260444027628]:38.219820104934854,((26[&rate=0.005675940419441602]:3.660914578190298,30[&rate=0.0048040706476459435]:3.660914578190298)[&rate=0.002697966663001991]:74.00193633572081,27[&rate=0.0037623995719728363]:77.66285091391111)[&rate=0.0029091881519795783]:89.47057768710627)[&rate=0.003623638378701193]:184.28254457164041)[&rate=0.004758779387339432]:75.73545354811108,(((24[&rate=0.0012795637971588405]:27.350603662962662,25[&rate=0.0030392999894584462]:27.350603662962662)[&rate=0.007574751550810545]:107.41561089878564,41[&rate=0.00852486509158552]:134.7662145617483)[&rate=0.004472905543822036]:72.81505466095419,38[&rate=0.002419126421188648]:207.5812692227025)[&rate=0.001823174882846587]:219.57015749806638)[&rate=0.0046401452641267405]:49.10244289466124,(((3[&rate=0.0020073046155351967]:12.000391567046092,28[&rate=0.0013368492543358351]:12.000391567046092)[&rate=3.0934022150195406E-4]:51.597558055613334,(6[&rate=0.004002659142367065]:45.580189174583026,((20[&rate=0.0023300894602416894]:10.060237316423208,(29[&rate=0.003132466908298087]:5.543122394080308,39[&rate=0.0017470846213415096]:5.543122394080308)[&rate=0.0031287567797239255]:4.5171149223429)[&rate=0.005052127359549947]:2.504480412335896,40[&rate=0.002044523291660936]:12.564717728759105)[&rate=0.002377310795978108]:33.01547144582392)[&rate=0.0019455207820725509]:18.0177604480764)[&rate=0.003540527135665938]:291.87872462442283,(((7[&rate=0.00223740754743317]:34.90992565497801,19[&rate=3.857570975545289E-4]:34.90992565497801)[&rate=0.003508168068982866]:130.80958062302562,(((8[&rate=0.002094567980612874]:21.113273666909414,18[&rate=0.0013698803598944662]:21.113273666909414)[&rate=0.0024512188101427786]:111.54246301880815,((9[&rate=9.76287441541681E-4]:20.872932282906202,15[&rate=0.0014571589594469536]:20.872932282906202)[&rate=0.0063532508273311215]:50.34955193334849,(11[&rate=0.0030734761775456157]:18.418284562281393,17[&rate=0.001787714882165128]:18.418284562281393)[&rate=0.0022585819106499556]:52.804199653973306)[&rate=0.005510130916693267]:61.43325246946286)[&rate=0.0018834636623542972]:28.604145416939275,(10[&rate=0.0024923880614214013]:53.07917790430674,16[&rate=9.697098804587498E-4]:53.07917790430674)[&rate=0.002772958256885727]:108.1807041983501)[&rate=0.0029019169418097544]:4.459624175346789)[&rate=0.003138545562827513]:52.437298646489126,(12[&rate=0.0013402944961065128]:56.988247114842565,14[&rate=0.0035429821247365432]:56.988247114842565)[&rate=0.010727686083175274]:161.16855780965017)[&rate=0.004106590367178071]:137.3198693225895)[&rate=0.002868801950569299]:120.77719536834786)[&rate=1.0]:0.0;
tree STATE_2507000 = (((((((1[&rate=0.0012219876299354774]:6.38601831581554,2[&rate=0.003292855510205349]:6.38601831581554)[&rate=0.0030165600110323995]:10.379330993534001,(21[&rate=0.0017985225544071642]:0.49966384301447947,22[&rate=0.004490471159850468]:0.49966384301447947)[&rate=0.001038197933280548]:16.265685466335064)[&rate=0.007231009219987154]:71.62851635258355,(((32[&rate=0.004499965277267264]:19.95429667441729,34[&rate=0.0018251224602881893]:19.95429667441729)[&rate=0.005149833945537735]:23.119783084743386,33[&rate=0.0051110072379355505]:43.074079759160675)[&rate=0.005146870459731895]:2.7443394353630666,35[&rate=0.0015165259598869348]:45.81841919452374)[&rate=0.0067889410702346034]:42.57544646740935)[&rate=0.002004528339677851]:64.65205288687005,13[&rate=0.005567975747510669]:153.04591854880314)[&rate=0.009194795416376413]:110.1537449683502,(((((4[&rate=0.0026305046755828666]:41.79395424473312,((5[&rate=0.001673099669623347]:17.582134056792658,37[&rate=0.0072423488369735434]:17.582134056792658)[&rate=0.002306751066242378]:14.94264712286422,42[&rate=0.0012312073912365733]:32.52478117965688)[&rate=0.004043575553125483]:9.269173065076245)[&rate=0.009279308677615427]:3.2921587720016916,31[&rate=0.0021151335782682882]:45.086113016734814)[&rate=0.001598580440008336]:10.691407298735172,36[&rate=0.002077774204003565]:55.777520315469985)[&rate=0.0031015222506056493]:84.26293523050828,23[&rate=0.002847630838679084]:140.04045554597826)[&rate=0.013341417850375898]:36.16676824603036,((26[&rate=0.0023954171400849323]:3.713629036872828,30[&rate=0.0025807521611800064]:3.713629036872828)[&rate=0.0022703759033553656]:81.56577506888236,27[&rate=0.004342303564347132]:85.27940410575519)[&rate=0.0025454436307346204]:90.92781968625343)[&rate=0.003782891196897351]:86.99243972514472)[&rate=0.004364708714961252]:191.24400482411028,(((3[&rate=0.0016087589232785134]:11.984008784229406,28[&rate=0.005571721857935001]:11.984008784229406)[&rate=3.364244310628751E-4]:52.380251083597415,(6[&rate=0.004078394106421525]:45.093505125565585,(20[&rate=0.0021829007584639477]:27.74112495966232,((29[&rate=0.001784868420129914]:6.2499125511350835,39[&rate=0.0017801414933843168]:6.2499125511350835)[&rate=0.0027076520649867075]:11.277289324773587,40[&rate=0.001392753070154222]:17.52720187590867)[&rate=6.265536374285629E-4]:10.213923083753649)[&rate=0.003769308204884797]:17.352380165903266)[&rate=0.0019823322969902656]:19.270754742261232)[&rate=0.001415664941755946]:332.39500479516215,(((7[&rate=0.0022797418986871426]:40.02712314270666,19[&rate=5.367998193768668E-4]:40.02712314270666)[&rate=0.0035434464356776255]:156.12227998007927,(((8[&rate=0.0011715820910168234]:21.82978824333063,18[&rate=0.0013958000887336428]:21.82978824333063)[&rate=0.002497598719658384]:111.61974192623117,((9[&rate=0.0018184265122917216]:21.587268243185054,15[&rate=0.0014847301009176298]:21.587268243185054)[&rate=0.0038728114843909886]:47.35472941898887,(11[&rate=0.003131629919766231]:19.110369942743844,17[&rate=0.0016870677068550795]:19.110369942743844)[&rate=0.0024526155724444295]:49.831627719430074)[&rate=0.003268158546633327]:64.50753250738788)[&rate=0.003135048430046511]:50.3739472234943,(10[&rate=0.0025395469409694024]:55.08234413675916,16[&rate=9.880579186917992E-4]:55.08234413675916)[&rate=0.002654461704563551]:128.74113325629693)[&rate=0.001469589785928452]:12.325925729729846)[&rate=0.0028776263588019347]:32.70298832571274,(12[&rate=0.0029638372319943313]:46.73873020929503,14[&rate=0.0038439851745924666]:46.73873020929503)[&rate=0.005940925889723219]:182.11366123920365)[&rate=0.004012335431864305]:167.9068732144903)[&rate=0.0071374410051956005]:57.684403678274634)[&rate=0.007158649282020734]:44.75352197171088,(((24[&rate=0.0017080078092386584]:31.721516284695003,25[&rate=0.0027455667989430936]:31.721516284695003)[&rate=0.00790391600433474]:114.52305424444263,41[&rate=0.008596990545726341]:146.24457052913763)[&rate=0.002481387681728122]:125.17985970038856,38[&rate=0.002495057703028188]:271.4244302295262)[&rate=0.0010291569475629851]:227.7727600834483)[&rate=1.0]:0.0;
tree STATE_2508000 = (((((((1[&rate=0.002508559502256017]:2.55392314208003,2[&rate=0.0067597443538468405]:2.55392314208003)[&rate=0.0012817260514899633]:14.7101702413404,(21[&rate=0.0019510662440340406]:0.46717467838439675,22[&rate=0.003580106964021487]:0.46717467838439675)[&rate=8.277215281082291E-4]:16.796918705036035)[&rate=0.0052980063572862285]:72.11405289185424,(((32[&rate=0.0033557010569005064]:9.133249879878244,34[&rate=0.003321798352192697]:9.133249879878244)[&rate=0.0043928547557562985]:34.34468846763363,35[&rate=0.0013730731513350314]:43.47793834751187)[&rate=0.0025884868121930737]:0.5128799349391073,33[&rate=0.0032843251320622507]:43.99081828245098)[&rate=0.006107497484660665]:45.38732799282369)[&rate=0.0017172047367697465]:104.48509115804563,13[&rate=0.004439166412448599]:193.8632374333203)[&rate=0.006161111235504191]:130.53681782786094,(((((4[&rate=0.0020972160314680906]:42.81254903965757,((5[&rate=0.0011864101967971744]:32.95998288064236,37[&rate=0.002173392113588016]:32.95998288064236)[&rate=0.0046312683313978345]:1.5989510235720985,42[&rate=0.0015198110362576183]:34.558933904214456)[&rate=0.002641526903352648]:8.253615135443113)[&rate=0.0060402296838388695]:10.69389048089019,31[&rate=0.0016863273768255955]:53.50643952054776)[&rate=0.0025594453232015315]:15.391376400532835,36[&rate=0.0016565419600210424]:68.89781592108059)[&rate=0.00247274306253167]:102.95761634102752,23[&rate=0.002270323677190485]:171.8554322621081)[&rate=0.007140656339650744]:55.782948122245216,((26[&rate=9.294916360601609E-4]:3.3976036147972097,30[&rate=0.0020575499664473146]:3.3976036147972097)[&rate=0.004529388015748691]:72.77455460791772,27[&rate=0.0015036472827465305]:76.17215822271493)[&rate=0.0015118703588942605]:151.4662221616384)[&rate=0.006887696973020876]:96.76167487682793)[&rate=0.003424332159050612]:136.22369661622133,(((24[&rate=0.0014002991957359865]:68.37679423472957,25[&rate=8.100858481916502E-4]:68.37679423472957)[&rate=0.006573499046920602]:73.81535600288788,41[&rate=0.0071168863721573624]:142.19215023761745)[&rate=0.0019072612778798842]:214.34739586547374,38[&rate=0.001989228555312825]:356.5395461030912)[&rate=0.0017134884388958888]:104.08420577431139)[&rate=0.0055237029690636775]:5.817946562598934,(((3[&rate=0.0012826112938550379]:12.340515126833003,28[&rate=0.004442153064752966]:12.340515126833003)[&rate=2.6822028370552625E-4]:27.17808394616611,(6[&rate=0.00282772002362696]:25.86276807459722,((20[&rate=0.001378489612262495]:18.063944532957542,(29[&rate=0.0014230176818978044]:8.815608500860986,39[&rate=5.204004594188685E-4]:8.815608500860986)[&rate=6.291045451711416E-4]:9.248336032096557)[&rate=0.0016146348183701056]:0.2345502180586969,40[&rate=0.0017179529760003008]:18.29849475101624)[&rate=0.0030051471377801633]:7.564273323580981)[&rate=0.0011425534871816415]:13.655830998401896)[&rate=0.0015804492242659802]:367.64961398986,((((7[&rate=0.0020118501529869074]:37.14663202257348,19[&rate=0.0015274756696652127]:37.14663202257348)[&rate=0.002674615427945014]:138.80681471348495,((8[&rate=0.0010704342755871678]:19.61541502226489,18[&rate=0.0012752945511067177]:19.61541502226489)[&rate=0.001951732992959153]:140.4420361473802,((9[&rate=7.058701057328331E-4]:22.22945719570889,15[&rate=0.0011837271379520127]:22.22945719570889)[&rate=9.173067335496028E-4]:50.970497908645285,(11[&rate=0.0021348482487767786]:20.990241040891267,17[&rate=0.0012610126458279405]:20.990241040891267)[&rate=0.0020352886950664303]:52.20971406346291)[&rate=0.002605596774977219]:86.85749606529093)[&rate=0.004203792602637556]:15.895995566413319)[&rate=0.004642517932568566]:6.1678527616932115,(10[&rate=0.002280720062017335]:43.983331829196224,16[&rate=0.002121257703963742]:43.983331829196224)[&rate=0.0020999241152970982]:138.1379676685554)[&rate=0.006522790536923853]:39.545264594714126,(12[&rate=0.0024090496195658534]:46.35854385961545,14[&rate=0.0028094556671734113]:46.35854385961545)[&rate=0.00588983059477429]:175.3080202328503)[&rate=0.002367650428936835]:185.50164897039332)[&rate=0.006042830738864287]:59.273485377142435)[&rate=1.0]:0.0;
tree STATE_2509000 = (((((((1[&rate=0.0031485679855460403]:3.7602429595000015,2[&rate=0.0037278189314928615]:3.7602429595000015)[&rate=0.0024319292441372015]:6.598281014088691,(21[&rate=0.0010660217908181509]:0.914333410784005,22[&rate=0.0012642795369922925]:0.914333410784005)[&rate=0.0010388980217543526]:9.444190562804687)[&rate=0.004100766774205539]:81.77745998888305,(((32[&rate=0.00263437324522583]:29.105952623984297,34[&rate=0.001803472482959569]:29.105952623984297)[&rate=0.0042232853235081545]:22.731712687184984,33[&rate=0.004132557133258486]:51.83766531116928)[&rate=0.00196925268426212]:3.0527361352137845,35[&rate=0.0015775065858502123]:54.890401446383066)[&rate=0.007017747600525067]:37.245582516088675)[&rate=0.0029652444068107874]:60.993954901651776,13[&rate=0.006207796139212829]:153.12993886412352)[&rate=0.00774457354992989]:155.25036689138517,(((((4[&rate=0.002632278504660138]:45.86779195223095,((5[&rate=0.0010687794979894175]:33.141474462894266,37[&rate=0.002782839176768098]:33.141474462894266)[&rate=0.002535097286939563]:10.27813320130479,42[&rate=0.0017330969650471968]:43.419607664199056)[&rate=0.005321190843782898]:2.4481842880318965)[&rate=0.007558837110559079]:5.029105239871463,31[&rate=0.0020033491659331537]:50.896897192102415)[&rate=0.004555560411178255]:14.81875197233569,36[&rate=0.0011841310843752166]:65.7156491644381)[&rate=0.0021676625419917227]:92.7102117833501,23[&rate=0.0028134287345029972]:158.4258609477882)[&rate=0.0075065606045393776]:46.25102238874081,((26[&rate=0.004252593728613782]:7.460657815927215,30[&rate=0.0016964216906894538]:7.460657815927215)[&rate=0.004288569972476986]:67.4113872938135,27[&rate=0.0017512529215157795]:74.87204510974072)[&rate=0.001976818973387465]:129.8048382267883)[&rate=0.004722972587579131]:103.70342241897967)[&rate=0.004464115637785812]:137.28793048194086,(((24[&rate=0.0016176898778821989]:32.94172290498916,25[&rate=9.358483392878941E-4]:32.94172290498916)[&rate=0.005609119538667152]:84.51479614855123,41[&rate=0.009147030932456524]:117.45651905354039)[&rate=0.0023833854120992874]:199.63369974982004,38[&rate=0.0025119369477262965]:317.0902188033604)[&rate=0.0021032722618368437]:128.57801743408913)[&rate=0.0035088618491106466]:3.2155847984732304,(((3[&rate=0.004106610162502576]:11.501909287900357,28[&rate=0.0037522289160828977]:11.501909287900357)[&rate=4.680798414566775E-4]:57.8940530624528,(6[&rate=0.00530440685772892]:37.70360480370639,((20[&rate=0.0031436860220266784]:11.774335341694005,40[&rate=0.0021562541120469405]:11.774335341694005)[&rate=6.121459432290974E-4]:7.678363106285971,(29[&rate=0.0011133463121681324]:13.95271601193521,39[&rate=4.071530098723609E-4]:13.95271601193521)[&rate=0.0012438603522439905]:5.499982436044766)[&rate=0.002286160317714014]:18.250906355726414)[&rate=0.001434053020578533]:31.692357546646768)[&rate=0.0019396402103236054]:300.43668737681054,(((((7[&rate=0.0025251332399547815]:40.450196316428965,19[&rate=9.793744955933097E-4]:40.450196316428965)[&rate=0.004952352202753087]:101.57763741861129,((9[&rate=0.0011679812087475774]:24.56006701978156,15[&rate=0.0025823997344009944]:24.56006701978156)[&rate=0.0010801395380836212]:66.68570504445303,(11[&rate=0.001527956592558179]:23.019594732713696,17[&rate=0.0016088676021606709]:23.019594732713696)[&rate=0.004587705409400853]:68.22617733152089)[&rate=0.006241288378291742]:50.78206167080566)[&rate=7.68433758012199E-4]:24.024278757547194,(10[&rate=0.0028625998963769327]:47.179821839977514,16[&rate=0.0020633798124141036]:47.179821839977514)[&rate=0.0015450089111706037]:118.87229065260993)[&rate=0.005805035909178137]:4.8154295164443965,(8[&rate=0.002371175814867324]:21.671960018018453,18[&rate=0.0016006602960883256]:21.671960018018453)[&rate=0.0028952367047162253]:149.1955819910134)[&rate=0.005826962971646053]:41.206822607368366,(12[&rate=0.0018267148817866408]:49.51783403239012,14[&rate=0.0018550554194062788]:49.51783403239012)[&rate=0.009597341052891008]:162.5565305840101)[&rate=0.0028122532298761422]:157.7582851107635)[&rate=0.007737956379191438]:79.05117130875908)[&rate=1.0]:0.0;
tree STATE_2510000 = (((((((1[&rate=0.004962527265259759]:4.154584070073397,2[&rate=0.0026066413003551915]:4.154584070073397)[&rate=0.003770177903934639]:6.077499704454511,(21[&rate=9.032857546005884E-4]:5.787293904178789,22[&rate=0.002082643299574213]:5.787293904178789)[&rate=0.0026025741985268138]:4.444789870349119)[&rate=0.002204337963391506]:141.34173601590084,(((32[&rate=0.002531482782802601]:15.824372917835387,34[&rate=0.0017330344316790372]:15.824372917835387)[&rate=0.0032924268272687446]:46.37282146501775,35[&rate=0.001893210210236738]:62.19719438285314)[&rate=0.0037484456646749357]:10.739641000848238,33[&rate=0.0038739303817709922]:72.93683538370138)[&rate=0.005488192432241983]:78.63698440672735)[&rate=0.005175118407524971]:39.88598547912278,13[&rate=0.0038495369220995787]:191.4598052695515)[&rate=0.0035598236336725968]:133.21063189208797,(((((4[&rate=0.002230441906422948]:50.64876678439104,((5[&rate=9.056224775687495E-4]:29.01516002177553,37[&rate=0.002358018388901635]:29.01516002177553)[&rate=0.00491161635185898]:10.641902843871968,42[&rate=0.0014403515372906866]:39.6570628656475)[&rate=0.004565469936620104]:10.991703918743546)[&rate=0.0064049252483611]:5.17767134437436,31[&rate=0.0016975232388913534]:55.8264381287654)[&rate=0.003474375745317454]:14.760785558267898,36[&rate=0.0010033647992082572]:70.5872236870333)[&rate=0.0018664470034270729]:108.07942804085162,23[&rate=0.002457005866148854]:178.66665172788493)[&rate=0.006016821263104815]:49.250678416869505,((26[&rate=0.001456777817140851]:12.598281711939231,30[&rate=0.0014374504913442511]:12.598281711939231)[&rate=0.005547495252036456]:56.022838814414094,27[&rate=0.001385249821311409]:68.62112052635332)[&rate=0.0017239144718597201]:159.29620961840112)[&rate=0.00851049722071012]:96.75310701688505)[&rate=0.004283141606281289]:84.41895084058456,(((24[&rate=0.0013707376665641005]:32.745671912989565,25[&rate=7.929842341183216E-4]:32.745671912989565)[&rate=0.0046583697202284705]:107.646137487347,41[&rate=0.0076671528055018605]:140.39180940033657)[&rate=0.0021139011467002982]:134.9723746210433,38[&rate=0.004040913594085894]:275.36418402137986)[&rate=0.0038280483240774685]:133.72520398084419)[&rate=0.0035405038961381415]:89.46350458594418,(((3[&rate=0.003479706035502013]:11.36151248004923,28[&rate=0.0031794236826029982]:11.36151248004923)[&rate=7.265052446603354E-4]:39.75693052874469,(6[&rate=0.0036000235274890927]:44.64576549984905,((20[&rate=0.004524213483085018]:13.69794874602094,39[&rate=6.627753310183599E-4]:13.69794874602094)[&rate=0.0014907313377375178]:6.419609336094565,(29[&rate=0.003727396892574484]:9.895241126065637,40[&rate=0.0016274808523772885]:9.895241126065637)[&rate=0.0022797051913923966]:10.222316956049868)[&rate=0.0012629611490438096]:24.528207417733544)[&rate=0.0033875610789181857]:6.472677508944869)[&rate=0.0015941368780172593]:416.21855751429035,(((((7[&rate=0.0021396531513385147]:40.738337994775925,19[&rate=8.298658037840089E-4]:40.738337994775925)[&rate=0.0040197188915329805]:140.01048523469427,(10[&rate=0.001665900438355334]:51.22864522999194,16[&rate=0.0016397715927945053]:51.22864522999194)[&rate=0.003102961722771485]:129.52017799947825)[&rate=0.0012422568894296798]:12.324806418620426,(8[&rate=0.002009198455107816]:21.305859091416462,18[&rate=0.0034803123577715565]:21.305859091416462)[&rate=0.0017814875437677368]:171.76777055667415)[&rate=0.003112161540523942]:3.043689627729748,((9[&rate=9.896803204117947E-4]:24.11874390328093,15[&rate=0.002188177495863853]:24.11874390328093)[&rate=0.002292409633451493]:92.67784567090247,(11[&rate=0.0013131130664135594]:22.3433753507657,17[&rate=0.0013826473087102363]:22.3433753507657)[&rate=0.0023180305772254146]:94.4532142234177)[&rate=0.005366350748297442]:79.32072970163696)[&rate=0.0032984426790050292]:83.94337986963018,(12[&rate=0.0015478534722713248]:50.39071291080988,14[&rate=0.003896612480376375]:50.39071291080988)[&rate=0.004267654980297157]:229.66998623464065)[&rate=0.003103710041877204]:187.27630137763373)[&rate=0.0034968464585550065]:31.21589206508395)[&rate=1.0]:0.0;
tree STATE_2511000 = (((((((1[&rate=0.0027127614662086114]:4.280755675226983,2[&rate=0.0024607068990825753]:4.280755675226983)[&rate=0.0034861287446522828]:6.170153098042363,(21[&rate=0.003916789665964844]:1.6881023576052723,22[&rate=0.0017492525637731596]:1.6881023576052723)[&rate=0.0018639630167900747]:8.762806415664073)[&rate=0.0023580441802707494]:112.37232527476529,(((32[&rate=0.00271106114881461]:30.698055380807247,34[&rate=0.0018559724558274474]:30.698055380807247)[&rate=0.0047406651536344305]:21.498844394731165,33[&rate=0.004165056191610357]:52.19689977553841)[&rate=0.004014352963006189]:4.765242161212782,35[&rate=0.00214152197343731]:56.962141936751195)[&rate=0.004339819687722866]:65.86109211128344)[&rate=0.006279553199317354]:37.496469534550414,13[&rate=0.004122615433661964]:160.31970358258505)[&rate=0.003812350459360948]:125.15282524976746,(((((4[&rate=0.002388665029946113]:38.98257835141246,((5[&rate=9.698655393230528E-4]:26.273241681446276,37[&rate=0.002525291534973134]:26.273241681446276)[&rate=0.004584771714088569]:4.267553780509342,42[&rate=0.001793699209615513]:30.540795461955618)[&rate=0.004889335315782399]:8.441782889456839)[&rate=0.006859277937758566]:8.093509347677184,31[&rate=0.00181794216947955]:47.07608769908964)[&rate=0.002207970088341861]:17.387295181547955,36[&rate=0.0010745415073335663]:64.4633828806376)[&rate=0.002190010676207205]:90.16887932328711,23[&rate=0.002763455915688354]:154.6322622039247)[&rate=0.00496441959071004]:45.77496178956574,((26[&rate=0.0020441254004900226]:8.304951408606051,30[&rate=0.0020170056316965116]:8.304951408606051)[&rate=0.0056865408884347315]:44.69692953214653,27[&rate=0.003433927936874102]:53.00188094075258)[&rate=0.0017836397858339394]:147.40534305273786)[&rate=0.009603191957635634]:85.06530483886206)[&rate=0.004586979173844165]:66.31997054996828,(((24[&rate=0.0010746940009502993]:26.95746968568826,25[&rate=0.0015434666222854548]:26.95746968568826)[&rate=0.005187963831075147]:105.93176006280979,41[&rate=0.008471350121129156]:132.88922974849805)[&rate=0.0040323551252434775]:116.93321745329169,38[&rate=0.003886317632150376]:249.82244720178974)[&rate=0.004548607089491646]:101.97005218053104)[&rate=0.0027820820173516396]:121.28526892421888,(((3[&rate=0.003430459618729469]:8.102499427637591,28[&rate=0.0034844431172177154]:8.102499427637591)[&rate=7.56380296970719E-4]:44.93948273266084,(6[&rate=0.00446495269290613]:35.69933536288052,((20[&rate=0.0013491769533518394]:14.418626543768259,39[&rate=6.83671639639556E-4]:14.418626543768259)[&rate=0.0029528299992038374]:8.093070676119563,(29[&rate=0.003991811032774843]:5.90715806955056,40[&rate=0.0017429311150340952]:5.90715806955056)[&rate=0.0013063345398195666]:16.60453915033726)[&rate=0.0019302197271356264]:13.187638142992697)[&rate=0.0019901478001015664]:17.342646797417913)[&rate=0.0022411472494072754]:307.8261055085038,((((7[&rate=0.002287909757285404]:36.999988937078,19[&rate=0.002134326019747223]:36.999988937078)[&rate=0.004279624125791265]:143.35319140046133,(10[&rate=0.0029816618324629007]:46.06745535099299,16[&rate=0.0019024968553820023]:46.06745535099299)[&rate=0.003232869302271616]:134.28572498654634)[&rate=0.0015907147101820894]:19.381451390446557,((8[&rate=0.0021517270071537684]:19.21195483484471,18[&rate=0.003043814957390238]:19.21195483484471)[&rate=0.0019543885061531385]:142.8466008262372,((9[&rate=0.0010598862787620355]:21.788399405169542,15[&rate=0.0016263354405179956]:21.788399405169542)[&rate=0.0015043113111658604]:78.62071904612803,(11[&rate=0.001498220510972443]:22.69070751194133,17[&rate=0.0013179049236099563]:22.69070751194133)[&rate=0.0025572036802590866]:77.71841093935625)[&rate=0.003737003391838757]:61.649437209784324)[&rate=0.001539017700484552]:37.67607606690399)[&rate=0.0013254257969190352]:57.929974012882866,(12[&rate=0.002280275774308724]:53.985602520294854,14[&rate=0.003037380126207651]:53.985602520294854)[&rate=0.004484569752120169]:203.6790032205739)[&rate=0.0034017002667723678]:103.20348192793347)[&rate=0.004143285063216016]:112.20968063773745)[&rate=1.0]:0.0;
tree STATE_2512000 = (((((((1[&rate=0.002888077697514696]:7.6351971721248475,2[&rate=0.0048344759588955805]:7.6351971721248475)[&rate=0.004286557350879037]:3.613385195770636,(21[&rate=0.0030769577175214077]:0.25032739500593065,22[&rate=0.0018623006040989227]:0.25032739500593065)[&rate=0.0013150530377150447]:10.998254972889553)[&rate=0.004392879471530657]:109.07308979591419,(((32[&rate=0.0031316058797484763]:27.01387346159597,34[&rate=0.003177679290466695]:27.01387346159597)[&rate=0.0041835421731919505]:22.413465227597555,35[&rate=0.002033010751045905]:49.427338689193526)[&rate=9.806867546136582E-4]:3.1129808955293257,33[&rate=0.006165954533760513]:52.54031958472285)[&rate=0.004026162286387912]:67.78135257908681)[&rate=0.009114897707785102]:16.121967935646722,13[&rate=0.005683061330599045]:136.4436400994564)[&rate=0.003996412169262982]:225.05857356893017,(((((4[&rate=0.0024218306750319004]:40.20671937895148,((5[&rate=0.0010843369609140434]:27.064944390591023,42[&rate=0.002163640164798819]:27.064944390591023)[&rate=0.002220534396576333]:5.873648706943726,37[&rate=0.0026453432891188145]:32.93859309753475)[&rate=0.004783074993477168]:7.268126281416734)[&rate=0.00429442465078063]:9.39676700517014,31[&rate=0.0017761703936273908]:49.603486384121624)[&rate=0.00525565038909586]:12.356275795195934,36[&rate=0.002022348566119706]:61.95976217931756)[&rate=0.0023315433629341083]:75.44914666944251,23[&rate=0.003513872728447551]:137.40890884876006)[&rate=0.002135173223349499]:98.75076419050527,((26[&rate=0.0023831721240843624]:2.361358610023968,30[&rate=0.0023515541628902014]:2.361358610023968)[&rate=0.006026611407858734]:49.50719903070427,27[&rate=0.003655850620733761]:51.86855764072824)[&rate=0.0014364999532537335]:184.2911153985371)[&rate=0.0075230087166344595]:125.34254062912123)[&rate=0.00391711503039586]:112.50859717868491,(((24[&rate=0.0017031403503539352]:9.434361759721233,25[&rate=0.006163602661392888]:9.434361759721233)[&rate=0.005490538726232189]:113.76678349577354,41[&rate=0.009436188583920962]:123.20114525549477)[&rate=0.0027112610838143977]:92.78476152358195,38[&rate=0.003874206107362774]:215.9859067790767)[&rate=0.0022636353431623076]:258.0249040679947)[&rate=0.0034727214687086264]:34.108109222234134,(((3[&rate=0.004966664026841403]:12.409277028341863,28[&rate=0.0031921737331295588]:12.409277028341863)[&rate=8.436653973663295E-4]:13.825016338681158,(6[&rate=0.00676394912000984]:20.943395110458887,(20[&rate=0.0014363695141724484]:18.875643860939242,((29[&rate=0.004249787738791863]:9.624887931986814,39[&rate=0.002774523927794541]:9.624887931986814)[&rate=0.0018592227095226255]:4.9781958046721115,40[&rate=0.0036774363119819976]:14.603083736658926)[&rate=0.002251726978543064]:4.272560124280316)[&rate=0.005193618960582521]:2.0677512495196453)[&rate=0.005395225903225619]:5.290898256564134)[&rate=0.0023471067953778012]:309.8516907827076,((((7[&rate=0.0022400025299489862]:39.6636725996768,19[&rate=0.002089634728228402]:39.6636725996768)[&rate=0.0048573816436806305]:113.39723012412844,((8[&rate=0.0015758018277114828]:23.468066383562828,18[&rate=9.641261341468357E-4]:23.468066383562828)[&rate=0.0022272966555769735]:100.97912870439069,((9[&rate=0.001128383000852441]:21.794817936009483,15[&rate=0.0017314397792196781]:21.794817936009483)[&rate=0.002210368687614663]:58.41774853323393,(11[&rate=0.0016199793650713344]:22.328588559742528,17[&rate=0.0014250097136862768]:22.328588559742528)[&rate=0.002707080957788467]:57.883977909500885)[&rate=0.004191145767584154]:44.234628618710104)[&rate=0.0025295023311028317]:28.613707635851725)[&rate=0.0033428240982919495]:27.406003753738133,(10[&rate=0.0031743561488568046]:45.22703757430459,16[&rate=0.001109427047946227]:45.22703757430459)[&rate=0.0032622035928222656]:135.2398689032388)[&rate=0.0015518477764301733]:44.21278576691944,(12[&rate=0.0012552977928437456]:47.23732376329159,14[&rate=0.0036100012382101095]:47.23732376329159)[&rate=0.004952850530283075]:177.44236848117123)[&rate=0.008318958816474011]:111.4062919052678)[&rate=0.002595112553942535]:172.03293591957498)[&rate=1.0]:0.0;
tree STATE_2513000 = ((((((1[&rate=0.0022021315344130077]:4.224725448766887,2[&rate=0.004002267867287841]:4.224725448766887)[&rate=0.006072721544740114]:3.4195347419874436,(21[&rate=0.0018445866061885736]:0.13970922662076138,22[&rate=0.001590962542899657]:0.13970922662076138)[&rate=0.003080100666121211]:7.5045509641335695)[&rate=0.0035547494042304927]:111.24897093539124,(((32[&rate=0.0025126398591820464]:20.46014148541189,34[&rate=0.0025496067996797953]:20.46014148541189)[&rate=0.004301687664594801]:28.896073924936253,35[&rate=0.001736800142311786]:49.35621541034814)[&rate=0.003939960609916981]:5.243367777458474,33[&rate=0.005267572100252732]:54.599583187806616)[&rate=0.004269860351522196]:64.29364793833895)[&rate=0.007736636413754843]:76.8352300295407,13[&rate=0.0021080107593783423]:195.72846115568626)[&rate=0.003500264099394256]:182.7249023461033,(((((4[&rate=0.0018778974598605848]:50.29065922568791,(5[&rate=9.263485631153538E-4]:29.21634062050032,(37[&rate=0.005134350851358782]:24.795496372542086,42[&rate=0.001858882346905078]:24.795496372542086)[&rate=0.0020358005296292423]:4.420844247958232)[&rate=0.003975058514500859]:21.074318605187592)[&rate=0.0020079207955669615]:18.638109104201895,36[&rate=0.0018467347061179064]:68.9287683298898)[&rate=0.002742266106159437]:6.799432524484843,31[&rate=0.0013747738252332098]:75.72820085437465)[&rate=0.003667690856606723]:58.81783582200748,23[&rate=0.0035750879955797196]:134.54603667638213)[&rate=0.0017017316570587255]:157.03096470095454,((26[&rate=0.0029623186264584314]:8.146057502658783,30[&rate=0.0016618031182047137]:8.146057502658783)[&rate=0.004381735006125961]:50.950808469031905,27[&rate=0.002795744487852846]:59.09686597169069)[&rate=0.001080517169958446]:232.48013540564597)[&rate=0.006822512800372971]:86.8763621244529)[&rate=0.0030874334078353108]:108.02696045782966,((((3[&rate=0.002458054608768125]:27.811911631976603,28[&rate=0.0015798405759484685]:27.811911631976603)[&rate=6.72120954068886E-4]:26.50813390646331,(6[&rate=0.005778438598113204]:28.245173417983885,(20[&rate=0.0024482682650349293]:19.314804839359574,((29[&rate=0.005093275566306471]:2.3580518817163645,39[&rate=0.00237027450551451]:2.3580518817163645)[&rate=0.00158833309898974]:7.44995261422024,40[&rate=0.002131807463749466]:9.808004495936604)[&rate=5.632780385548108E-4]:9.50680034342297)[&rate=0.001908570852717389]:8.93036857862431)[&rate=0.0012099071483735273]:26.07487212045603)[&rate=0.001965155845583619]:286.6964686875381,((((7[&rate=0.0010993785446992603]:39.89638751030341,19[&rate=0.0015623663685797708]:39.89638751030341)[&rate=0.003609762904345304]:127.45218971984454,((8[&rate=0.0013462067710249303]:25.20975562118365,18[&rate=0.0027837638277272195]:25.20975562118365)[&rate=0.0045465891419389426]:105.44079819959218,(10[&rate=0.0019744936221829925]:51.130567791795464,16[&rate=9.99811533553158E-4]:51.130567791795464)[&rate=0.0030840796815144542]:79.51998602898036)[&rate=0.0017631114847753285]:36.69802340937213)[&rate=0.001509776014317715]:51.942037278575356,((9[&rate=8.562482810722527E-4]:20.315355498919406,15[&rate=0.0013138644712096677]:20.315355498919406)[&rate=0.0019457300579901705]:91.51653689969635,(11[&rate=0.0013839476207150273]:24.064176123547938,17[&rate=0.001217385137905805]:24.064176123547938)[&rate=0.002312658007498345]:87.76771627506781)[&rate=0.0023672405024985324]:107.45872211010756)[&rate=0.003234089599280469]:49.36771887270726,(12[&rate=0.0015191429806651845]:46.329666828535125,14[&rate=0.0030840223845562294]:46.329666828535125)[&rate=0.004300234638632747]:222.32866655289544)[&rate=0.010243919409211245]:72.3581808445474)[&rate=0.005538714034530224]:133.53916408759977,(((24[&rate=0.0011992955523180077]:14.537591103161262,25[&rate=0.004340206757785859]:14.537591103161262)[&rate=0.004611366490281387]:142.7659545733111,41[&rate=0.007785968911645484]:157.30354567647237)[&rate=0.005951155366666559]:72.75177872361115,38[&rate=0.0032316100451672725]:230.05532440008352)[&rate=0.0019209575031821362]:244.50035391349422)[&rate=0.001620965815824155]:11.924645646041483)[&rate=1.0]:0.0;
tree STATE_2514000 = ((((((1[&rate=0.004639323627136884]:5.423294427253344,2[&rate=0.0019348040082063755]:5.423294427253344)[&rate=0.002007033719896708]:1.3129586343431008,(21[&rate=0.0026296694062136606]:0.4388651098420417,22[&rate=0.0029647378633063473]:0.4388651098420417)[&rate=0.0019378789689856147]:6.297387951754403)[&rate=0.0034778104453884306]:127.06659389433875,(((32[&rate=0.0025269715039253093]:26.31791367789602,34[&rate=0.0025641492971867456]:26.31791367789602)[&rate=0.0071105075105415355]:20.879156963088906,35[&rate=0.0018182100089060784]:47.197070640984926)[&rate=0.0019159121935190119]:4.292500437179434,33[&rate=0.004975612124754852]:51.48957107816436)[&rate=0.00408950331518174]:82.31327587777083)[&rate=0.008551968380676107]:40.7124622096174,13[&rate=0.0021765284236370266]:174.5153091655526)[&rate=0.003303434204026936]:215.01813103352367,(((((4[&rate=0.0021714108423020635]:43.22895771443151,(5[&rate=9.272290438222266E-4]:25.568162882002785,(37[&rate=0.005322567895512124]:22.90207023120962,42[&rate=0.0019303316658050907]:22.90207023120962)[&rate=0.0016317579242927063]:2.666092650793164)[&rate=0.004086806044543531]:17.660794832428724)[&rate=0.0014942607655521573]:7.075382297480708,31[&rate=0.002014042875713538]:50.30434001191222)[&rate=0.004107188814693694]:8.390761609262782,36[&rate=0.0018572681479266946]:58.695101621175)[&rate=0.005097513036515599]:57.36645888315239,23[&rate=0.0035954796529401307]:116.06156050432739)[&rate=0.0017187031969043073]:173.32329203199262,((26[&rate=0.002979215157815923]:11.953138057620686,30[&rate=0.001671281743578073]:11.953138057620686)[&rate=0.004406727632601034]:42.59724996494197,27[&rate=0.002811690910356024]:54.55038802256266)[&rate=0.0010906498003119092]:234.83446451375735)[&rate=0.006846288052139547]:100.14858766275626)[&rate=0.0035163354106258413]:97.4347579300076,((((3[&rate=0.00172609130826494]:26.889661381196735,28[&rate=0.00110939320748271]:26.889661381196735)[&rate=0.0014740325589902422]:15.326804048750855,(6[&rate=0.005146769004536583]:33.08709009349868,((20[&rate=0.003383560625577465]:9.426082986813885,(29[&rate=0.0017060534089818557]:6.141303181368995,39[&rate=6.576554583552247E-4]:6.141303181368995)[&rate=0.0019138930428816156]:3.28477980544489)[&rate=0.0012987214247284012]:0.6129393055657779,40[&rate=0.002503787379730982]:10.039022292379663)[&rate=0.0028875986286606994]:23.048067801119018)[&rate=0.0017057940487404965]:9.12937533644891)[&rate=0.001990516216890443]:308.88363826312104,(((((7[&rate=0.0012256159223738286]:32.616247109313306,19[&rate=0.0017417668437731458]:32.616247109313306)[&rate=0.00561012330166449]:74.8243308764913,(8[&rate=0.0013605403511684855]:22.392680581110643,18[&rate=0.002813403629564703]:22.392680581110643)[&rate=0.004566583296247574]:85.04789740469397)[&rate=0.0019751623300271284]:41.249048788648295,(10[&rate=0.0031169374418853987]:50.94610513057952,16[&rate=9.355785302218386E-4]:50.94610513057952)[&rate=0.003114429167153862]:97.74352164387338)[&rate=0.0016687461755443452]:35.373765619665534,((9[&rate=8.611321668911905E-4]:17.877077540743624,15[&rate=0.0013213585172717653]:17.877077540743624)[&rate=0.0019568281514377854]:78.20809584966857,(11[&rate=0.0013918414084263424]:21.41851392487511,17[&rate=0.0012243288832453675]:21.41851392487511)[&rate=0.002325848991815102]:74.66665946553708)[&rate=0.0034988221393116776]:87.97821900370624)[&rate=0.0024478659743174163]:147.9943448464206,(12[&rate=0.001603563710375839]:52.35651522788534,14[&rate=0.0026944012140862517]:52.35651522788534)[&rate=0.004282602343419226]:279.7012220126537)[&rate=0.011017609283177146]:19.042366452529564)[&rate=0.005354462378622973]:83.50596447406144,(((24[&rate=0.0024994523315575]:21.05244474072049,25[&rate=0.0026298912391798965]:21.05244474072049)[&rate=0.007282697587185129]:112.65777413986726,41[&rate=0.007901242688680695]:133.71021888058775)[&rate=0.0014103016083505974]:164.15513199374456,38[&rate=0.0032496769098990935]:297.8653508743323)[&rate=0.0028960268994654716]:136.74071729279774)[&rate=0.0015394174153938282]:52.362129961953826)[&rate=1.0]:0.0;
tree STATE_2515000 = ((((((1[&rate=0.0020712673652668262]:5.731328523247425,2[&rate=0.002649205126335665]:5.731328523247425)[&rate=0.003293019484944581]:11.997611516049501,(21[&rate=0.0011031893763434985]:2.235338017426879,22[&rate=0.0024471302538196186]:2.235338017426879)[&rate=0.002801457831594235]:15.493602021870046)[&rate=0.0030616201705577005]:133.46156959247267,(((32[&rate=0.0020455999879157023]:33.8726008017472,34[&rate=0.0020756956554938057]:33.8726008017472)[&rate=0.0064711024133482075]:16.917999302846695,35[&rate=0.0018007699452820864]:50.79060010459389)[&rate=0.0010742988081997688]:30.752019369929798,33[&rate=0.0034094166657562485]:81.54261947452369)[&rate=0.0035172824981185157]:69.64789015724591)[&rate=0.003803675960857852]:18.12295802421866,13[&rate=0.0036561315334086206]:169.31346765598826)[&rate=0.0029308880033155206]:232.93174096952092,(((((4[&rate=0.001973009746854786]:34.574850019778566,((5[&rate=0.001336471498697498]:9.840492852664589,37[&rate=0.0053518378085408436]:9.840492852664589)[&rate=0.001417290855322971]:14.933982769522206,42[&rate=0.0018895801837709543]:24.774475622186795)[&rate=0.0026969905858874646]:9.80037439759177)[&rate=0.002364853148631965]:18.99694929067509,36[&rate=0.0015791151270056962]:53.571799310453656)[&rate=0.0029376969761662755]:4.6476338275429185,31[&rate=0.002068903479258105]:58.219433137996575)[&rate=0.002949043657984622]:90.22969699013488,23[&rate=0.0030790714225855413]:148.44913012813146)[&rate=0.001650614146845685]:200.3817357325628,((26[&rate=0.0022802011914244817]:17.959988473004906,30[&rate=0.0012791485071662564]:17.959988473004906)[&rate=0.0035536803794862476]:73.03127445415916,27[&rate=0.0017579122486083886]:90.99126292716407)[&rate=9.909974865915353E-4]:257.83960293353016)[&rate=0.008364942977449639]:53.41434276481493)[&rate=0.005598533739713611]:97.8945864371317,((((3[&rate=0.0015683789122756247]:30.832984056247874,28[&rate=0.0010080283148849532]:30.832984056247874)[&rate=0.0011288805666651723]:15.051032810041505,(6[&rate=0.004124754392398521]:30.594716877012242,(20[&rate=6.934780474424678E-4]:17.864819139341435,((29[&rate=0.00210989069946207]:12.873323781113227,39[&rate=5.975656950923245E-4]:12.873323781113227)[&rate=0.002103173607441516]:1.594578723869466,40[&rate=0.005164803068760034]:14.467902504982693)[&rate=0.0012818526470774587]:3.3969166343587425)[&rate=0.0025330131944921452]:12.729897737670807)[&rate=0.002411742612869055]:15.289299989277136)[&rate=0.0018086434038271074]:320.64881673526133,((((7[&rate=0.001113631798037389]:37.39936374949399,19[&rate=0.0015826221792522395]:37.39936374949399)[&rate=0.00456668627226797]:107.76021275150617,((8[&rate=0.0014551326023678926]:21.81385361596154,18[&rate=0.0019738173864892084]:21.81385361596154)[&rate=0.00329345128700456]:106.02617069426273,(10[&rate=0.001724057660230469]:53.00321726249285,16[&rate=0.002471312801982957]:53.00321726249285)[&rate=0.0028888667886638702]:74.83680704773141)[&rate=0.0017946923965534948]:17.31955219077591)[&rate=0.001652649904926354]:87.09073257210895,((9[&rate=7.824508036010174E-4]:20.498720269177433,15[&rate=0.0012006264232233654]:20.498720269177433)[&rate=0.0010379077887001462]:153.4257053725739,(11[&rate=0.0015969718331358472]:20.378680577783225,17[&rate=0.001340691394701432]:20.378680577783225)[&rate=0.001932856481616394]:153.5457450639681)[&rate=0.003451241234331302]:58.325883431357795)[&rate=0.00458178019504906]:41.525050474922864,(12[&rate=0.0015979545695759354]:54.74065352608398,14[&rate=0.001293566903299229]:54.74065352608398)[&rate=0.004663676579573752]:219.034706021948)[&rate=0.010010933941145918]:92.7574740535187)[&rate=0.005064975200770596]:81.10649896317261,(((24[&rate=0.0019015184869605607]:13.705598767868066,25[&rate=0.0031564128877851257]:13.705598767868066)[&rate=0.0069747902156464285]:121.67566169599549,41[&rate=0.007227714585296545]:135.38126046386355)[&rate=0.0013535814943512554]:102.6687553210607,38[&rate=0.0030692711599815876]:238.05001578492426)[&rate=0.0024860498854320356]:209.58931677979905)[&rate=9.623826233485429E-4]:52.50046249791757)[&rate=1.0]:0.0;
tree STATE_2516000 = ((((((1[&rate=0.0020841819128199855]:3.2074781874578293,2[&rate=0.0026657231704250808]:3.2074781874578293)[&rate=0.0017240519575831914]:7.18482602800802,(21[&rate=7.2416231810311E-4]:3.887311276944758,22[&rate=0.0030703293256341734]:3.887311276944758)[&rate=0.002785764445867181]:6.504992938521091)[&rate=0.003275016490127578]:139.50651472904974,(((32[&rate=0.0029859158054880725]:18.336660046471685,34[&rate=0.0030298457673667892]:18.336660046471685)[&rate=0.004382740336091428]:26.982113529200817,35[&rate=0.0019582527143273323]:45.3187735756725)[&rate=0.004240974266588801]:3.6901313819637878,33[&rate=0.0031404221500690877]:49.00890495763629)[&rate=0.0037240727079844594]:100.88991398687931)[&rate=0.0038273922396007717]:54.02572898803402,13[&rate=0.0036789278594019886]:203.92454793254961)[&rate=0.0029941381462371725]:214.12928889035135,(((((4[&rate=0.003825680753044228]:38.92807469464965,((5[&rate=0.0013448045247054117]:19.581609098373622,37[&rate=0.005385207022578198]:19.581609098373622)[&rate=0.003347910581483486]:8.14086449847245,42[&rate=5.851000537394049E-4]:27.722473596846072)[&rate=0.0019859584424148195]:11.20560109780358)[&rate=0.001890409915158795]:14.412216374569326,31[&rate=0.0013338699572740449]:53.34029106921898)[&rate=0.002766755204735892]:14.346009820250117,36[&rate=0.0012068172265911916]:67.6863008894691)[&rate=0.0031921909508054887]:51.771797156270054,23[&rate=0.0030982697234882626]:119.45809804573915)[&rate=0.002608180364454941]:190.11210146085202,((26[&rate=0.004102188324041636]:6.353012432378494,30[&rate=0.0026806748314472644]:6.353012432378494)[&rate=0.0019587176922368087]:111.19227809000012,27[&rate=0.0025423718722963904]:117.54529052237861)[&rate=9.841210995348234E-4]:192.02490898421257)[&rate=0.009745597690214231]:108.4836373163098)[&rate=0.005762429691390909]:34.8763949289002,((((3[&rate=0.0015006538642069326]:20.337575718020872,28[&rate=0.001585313469430662]:20.337575718020872)[&rate=9.801891763623733E-4]:25.06424357306632,(6[&rate=0.0050556343869335866]:33.00850245690631,(20[&rate=6.661828933394632E-4]:19.005243289010572,((29[&rate=0.0021230460672289693]:6.425493222410635,39[&rate=6.012915736161668E-4]:6.425493222410635)[&rate=0.0021162870937081763]:7.624726766301212,40[&rate=0.001486049329150762]:14.050219988711847)[&rate=0.001481632112402135]:4.955023300298725)[&rate=0.003073265325900013]:14.003259167895735)[&rate=0.002426780055769622]:12.393316834180887)[&rate=0.0021640265204894804]:258.0171713659366,(((((7[&rate=0.0011205753974424858]:36.087812169580815,19[&rate=0.0011142814603475478]:36.087812169580815)[&rate=0.006549693377753966]:91.59950036428421,(8[&rate=0.0021104793479199266]:24.74194791228987,18[&rate=0.0016850501588065226]:24.74194791228987)[&rate=0.002889080910903601]:102.94536462157515)[&rate=0.0020732837659082235]:29.488281885380815,(10[&rate=0.0015965962242871473]:56.09403499857694,16[&rate=0.0024546149225159112]:56.09403499857694)[&rate=0.003930130416858314]:101.0815594206689)[&rate=0.0017441836988450708]:17.13569946169042,((9[&rate=0.0012374405081744739]:23.644039736151885,15[&rate=0.0010079066768724735]:23.644039736151885)[&rate=0.0011822502501993262]:113.61982392311486,(11[&rate=0.0016069291032947573]:19.610287408610503,17[&rate=0.0029990841292337807]:19.610287408610503)[&rate=0.0021200963244456445]:117.65357625065624)[&rate=0.004084228703700085]:37.047430221669515)[&rate=0.004631512857678838]:82.22085582816993,(12[&rate=0.0013626317505887433]:48.855102935707045,14[&rate=0.0026221374958223464]:48.855102935707045)[&rate=0.0045497066379067376]:207.67704677339916)[&rate=0.0098821437926229]:46.88684094791756)[&rate=0.004123383566160284]:127.62947903659727,(((24[&rate=0.0019133746346469604]:41.7216546812361,25[&rate=0.0015847139495290792]:41.7216546812361)[&rate=0.007018278690707161]:93.00959690447324,41[&rate=0.007272780068271028]:134.73125158570934)[&rate=0.0042109575188712224]:91.79550233406869,38[&rate=0.0024640375590407266]:226.52675391977803)[&rate=0.0026898117587021335]:204.521715773843)[&rate=5.937721325279453E-4]:21.88176205818013)[&rate=1.0]:0.0;
tree STATE_2517000 = ((((((1[&rate=0.0020285118643073607]:5.275662263612458,2[&rate=0.0025095862693400232]:5.275662263612458)[&rate=0.001968444240947571]:7.553773223053308,(21[&rate=7.04819404160791E-4]:5.903025643173005,22[&rate=0.0017399516235884844]:5.903025643173005)[&rate=8.037657839476867E-4]:6.926409843492761)[&rate=0.001717152808754915]:146.87082344935627,(((32[&rate=0.002469656758811977]:18.0664141837093,34[&rate=0.0022151908578409824]:18.0664141837093)[&rate=0.0030635482758683877]:40.573665457359105,33[&rate=0.0032908640521569004]:58.640079641068404)[&rate=9.447948364365587E-4]:3.8480626852970943,35[&rate=0.0015993476311877092]:62.4881423263655)[&rate=0.004127694690698833]:97.21211660965653)[&rate=0.004387463534092132]:30.082788951925266,13[&rate=0.0035806609609380993]:189.7830478879473)[&rate=0.0028188233934758828]:221.05329201289953,(((((4[&rate=0.0021345051312336234]:46.17076565358097,((5[&rate=9.395722113478291E-4]:23.25245575742296,37[&rate=0.0022762739710038833]:23.25245575742296)[&rate=0.0019215083384743498]:9.318301191671413,42[&rate=0.0022666364311539067]:32.570756949094374)[&rate=0.003907298217772905]:13.600008704486598)[&rate=0.0016914169110758951]:16.853736801562114,31[&rate=0.0013467975201232219]:63.024502455143086)[&rate=0.0029317787408217363]:6.568372088975856,36[&rate=0.0012293851179091438]:69.59287454411894)[&rate=0.0027015416772805567]:66.81526077360952,23[&rate=0.0017737059065901363]:136.40813531772847)[&rate=0.0026723157386456505]:138.59112307100241,((26[&rate=0.006998803361425749]:2.9047548549398337,30[&rate=0.0026090720135764755]:2.9047548549398337)[&rate=0.001906398886340532]:92.10262624164102,27[&rate=0.0024744632292948918]:95.00738109658086)[&rate=9.846227492476792E-4]:179.99187729215004)[&rate=0.004016570479551649]:135.83708151211596)[&rate=0.004342205108565529]:41.793914887058634,((((3[&rate=0.0014605702837348121]:37.586390948407455,28[&rate=0.0017078580776583288]:37.586390948407455)[&rate=0.001201610674219114]:9.898596042869215,(6[&rate=0.005933944986128421]:37.65996419422482,(20[&rate=6.483886529411722E-4]:15.480170133846137,((29[&rate=0.002971226352360596]:1.1223982079830652,39[&rate=0.0017900986162314495]:1.1223982079830652)[&rate=0.0013319725439668948]:13.536433555500766,40[&rate=0.0017156628337163943]:14.658831763483832)[&rate=0.0058224313258297316]:0.8213383703623052)[&rate=0.0029911761240253402]:22.179794060378683)[&rate=0.002106116230422755]:9.82502279705185)[&rate=0.003327526994612354]:298.9481891506688,(((((7[&rate=0.0015987674409045517]:41.60055784409427,19[&rate=0.002240397606754499]:41.60055784409427)[&rate=0.006557137142646952]:103.23741046459959,(8[&rate=0.003249342398771155]:25.19779665430728,18[&rate=0.0014377515575669773]:25.19779665430728)[&rate=0.0013896871083902724]:119.64017165438658)[&rate=0.00254500838834902]:19.59201033410048,(10[&rate=0.0015168758388889082]:67.81618333530005,16[&rate=0.0011951122496995743]:67.81618333530005)[&rate=0.003801744672768446]:96.61379530749429)[&rate=0.0013596965556133013]:21.608635793329768,((9[&rate=0.0012043875521451457]:27.903028977194342,15[&rate=8.835180822086996E-4]:27.903028977194342)[&rate=0.0012043130199250582]:90.2203764585245,(11[&rate=0.0014085576317180862]:24.869833807659273,17[&rate=0.001707807986581837]:24.869833807659273)[&rate=0.00219578911918487]:93.25357162805956)[&rate=0.003586024845551439]:67.91520900040527)[&rate=0.006301833156439375]:74.77723562097808,(12[&rate=0.002527493042184546]:46.40637898447008,14[&rate=0.001610326582985247]:46.40637898447008)[&rate=0.004494168937350962]:214.4094710726321)[&rate=0.0029456225612633532]:85.61732608484328)[&rate=0.004510408388853312]:59.70701941094558,(((24[&rate=0.0022783554512183493]:17.99131375879753,25[&rate=0.0017633817371152257]:17.99131375879753)[&rate=0.006665742261844513]:106.67246656591153,41[&rate=0.007078518705224035]:124.66378032470907)[&rate=0.0032592335371155697]:123.29402097129817,38[&rate=0.003616940749594912]:247.95780129600723)[&rate=0.0034319609426550993]:158.1823942568838)[&rate=0.0012986489341131845]:46.49005923501443)[&rate=1.0]:0.0;
tree STATE_2518000 = ((((((1[&rate=0.002648739464088237]:7.741852964546475,2[&rate=0.003141575497157123]:7.741852964546475)[&rate=0.002277611302084473]:9.458327523689029,(21[&rate=6.384845732006874E-4]:0.7387885153047729,22[&rate=0.0015761942182898512]:0.7387885153047729)[&rate=0.001311480384473283]:16.46139197293073)[&rate=0.0022705486988179755]:126.55464883682325,((32[&rate=0.001842064639529413]:17.668156511624815,34[&rate=0.0024643263169565957]:17.668156511624815)[&rate=0.003948216079434417]:34.438868489912814,(33[&rate=0.004451507848624015]:46.857476723190445,35[&rate=0.0013282752018598778]:46.857476723190445)[&rate=0.0039238466876517645]:5.249548278347184)[&rate=0.005043305833876858]:91.64780432352111)[&rate=0.006135478751956107]:29.836334174865158,13[&rate=0.004778887547526859]:173.5911634999239)[&rate=0.0038101468755594183]:208.77121929922563,(((((4[&rate=0.0028487924724132766]:27.702200974475133,((5[&rate=0.0012539891349098988]:8.491287365179819,37[&rate=0.006061883889220058]:8.491287365179819)[&rate=0.0025645187777840663]:5.001122409964221,42[&rate=0.0014573539056674932]:13.49240977514404)[&rate=0.0042464870868863846]:14.209791199331093)[&rate=0.002257429927657615]:19.127416678392898,31[&rate=0.0018703577363404697]:46.82961765286803)[&rate=0.00891823124631612]:0.48418543972252337,36[&rate=0.0016582678932804409]:47.313803092590554)[&rate=0.0038168540774239997]:95.26327990551383,23[&rate=0.0024941930388261047]:142.57708299810437)[&rate=0.003279093717634241]:104.22424569209895,((26[&rate=0.004625371202180662]:5.319639353498582,30[&rate=0.0028429556832232166]:5.319639353498582)[&rate=0.00507476781571314]:65.82822174658462,27[&rate=0.003689684270014254]:71.1478611000832)[&rate=0.0023889750621235123]:175.6534675901201)[&rate=0.005492983730749267]:135.56105410894622)[&rate=0.002325713768935719]:103.58147830574768,((((3[&rate=0.003192170404987953]:25.20375208238227,28[&rate=0.0024703711164705713]:25.20375208238227)[&rate=0.0016888444567993344]:2.508972822266795,(6[&rate=0.007919670728749786]:24.395518688463202,((20[&rate=0.0013249675672637514]:10.781932553452636,(29[&rate=0.0023744379736310825]:5.326813030752815,39[&rate=0.0011480219303914077]:5.326813030752815)[&rate=0.00231275843673795]:5.455119522699821)[&rate=0.002108536145913971]:3.1289106989353783,40[&rate=0.0022516904193949742]:13.910843252388014)[&rate=0.0017464068894588942]:10.484675436075188)[&rate=0.002810903555798984]:3.3172062161858626)[&rate=0.004461517827194821]:231.2776069102419,((((7[&rate=0.0021337763887951154]:33.67133598516522,19[&rate=0.0029901206344939792]:33.67133598516522)[&rate=0.007766460972939643]:101.13615666733597,((9[&rate=8.299890161568979E-4]:22.584607331853128,15[&rate=0.001726105240865859]:22.584607331853128)[&rate=0.003525095094468563]:62.59352929122304,(11[&rate=0.0018799150770275493]:24.808117811233277,17[&rate=0.0022295043077822777]:24.808117811233277)[&rate=0.002845462695720101]:60.3700188118429)[&rate=0.00462852525520061]:49.629356029425026)[&rate=0.00821199864569261]:10.382544765473995,((8[&rate=0.0023574011955254945]:20.395002403880014,18[&rate=0.0019188784109551871]:20.395002403880014)[&rate=0.0016606491384971488]:89.57322153236119,(10[&rate=0.0020979193549716473]:53.4373364268838,16[&rate=0.0016529033265141675]:53.4373364268838)[&rate=0.007192151254945968]:56.5308875093574)[&rate=0.0020642260768875586]:35.22181348173399)[&rate=0.002226030597018287]:60.26630204887485,(12[&rate=0.002229710949984909]:54.52874350619841,14[&rate=0.0019181229420924548]:54.52874350619841)[&rate=0.006191339354603559]:150.92759596065162)[&rate=0.006726013575746749]:53.533992348040925)[&rate=0.005789047836113069]:90.41285395751692,(((24[&rate=0.005836484621954904]:7.586785684919588,25[&rate=0.004517271607380458]:7.586785684919588)[&rate=0.00823135532920799]:99.37476836375228,41[&rate=0.007883771641825297]:106.96155404867187)[&rate=0.005961729493237406]:63.07733668250637,38[&rate=0.004921685961018071]:170.03889073117824)[&rate=0.002597306177427253]:179.36429504122964)[&rate=0.0021496767607075205]:136.54067533248934)[&rate=1.0]:0.0;
tree STATE_2519000 = ((((((1[&rate=0.0035943098507562866]:5.3975674504218105,2[&rate=0.004263082839603373]:5.3975674504218105)[&rate=0.0019863511362961826]:17.443429995332153,(21[&rate=0.0038079272113900014]:0.23300228404914042,22[&rate=0.0013909880298389994]:0.23300228404914042)[&rate=0.001157378637302642]:22.607995161704824)[&rate=0.0020037543756495626]:135.42110348389426,(((32[&rate=0.0019062597704513102]:24.98825956757587,34[&rate=0.002550206989735283]:24.98825956757587)[&rate=0.003035157174114804]:29.185863834334743,35[&rate=8.367664393610404E-4]:54.17412340191061)[&rate=0.0034627863181051076]:0.06330528101498345,33[&rate=0.0036006280332144093]:54.2374286829256)[&rate=0.004450706623322012]:104.02467224672263)[&rate=0.0054145468900703535]:27.524675882207532,13[&rate=0.004217358050536273]:185.78677681185576)[&rate=0.003343192651985171]:291.8169705453123,(((((3[&rate=0.0028170835622891707]:16.48355970540881,28[&rate=0.0024930517652299532]:16.48355970540881)[&rate=0.0014904016248870795]:17.203064708815063,((20[&rate=0.0029617933152277036]:12.631381660112458,40[&rate=0.0030936574416133137]:12.631381660112458)[&rate=0.002677266761811176]:1.776028394931247,(29[&rate=0.002137641387659126]:13.90763455322321,39[&rate=0.0010131269009102698]:13.90763455322321)[&rate=0.005382087946764772]:0.4997755018204959)[&rate=0.0028428572908103713]:19.279214359180166)[&rate=0.006842510564007502]:10.921065186854719,6[&rate=0.005426116547449713]:44.60768960107859)[&rate=0.0045924624073891045]:235.07904239654923,(((((7[&rate=0.0018830531042806963]:34.62877649140076,19[&rate=0.0026387750714795045]:34.62877649140076)[&rate=0.007617310625317187]:118.97774103388069,(8[&rate=0.0020804015184326514]:21.864498900589606,18[&rate=0.0016934060979716284]:21.864498900589606)[&rate=0.002010004608507426]:131.74201862469184)[&rate=0.001966157095228931]:36.0142077560115,(10[&rate=0.002220627410176475]:49.51397082229386,16[&rate=0.0017495822346818555]:49.51397082229386)[&rate=0.0018829306516367187]:140.1067544589991)[&rate=0.004280943946554471]:1.8310680355945124,((9[&rate=7.324635333054597E-4]:24.21186879015068,15[&rate=0.001139607258292209]:24.21186879015068)[&rate=0.0031108888894566277]:47.57805245875985,(11[&rate=0.0016590210390282321]:21.372808014658634,17[&rate=8.624350408002895E-4]:21.372808014658634)[&rate=0.0025111147496043994]:50.4171132342519)[&rate=0.0028623846702272187]:119.66187206797693)[&rate=0.0040991696722896005]:27.030821133891607,(12[&rate=0.001967715149555037]:61.86414025754693,14[&rate=0.0034466302775772485]:61.86414025754693)[&rate=0.005463843752559738]:156.61847419323215)[&rate=0.005935692610380229]:61.20411754684875)[&rate=0.005602434749419825]:77.73684864451297,(((24[&rate=0.006382231594023477]:12.784435657420707,25[&rate=0.002536262956435309]:12.784435657420707)[&rate=0.0068891473533237105]:124.44671000401327,41[&rate=0.006744252861890706]:137.23114566143397)[&rate=0.005949902964948881]:118.08843854148756,38[&rate=0.002259504427982762]:255.31958420292153)[&rate=0.004122238635413266]:102.10399643921926)[&rate=0.0020342452893303254]:120.18016671502727)[&rate=0.0031506689056587135]:2.069731031679339,(((((4[&rate=0.0025140532710057574]:34.55179562916024,((5[&rate=0.0015258755012768589]:12.40379871798413,37[&rate=0.004444292630545038]:12.40379871798413)[&rate=0.004568446548206316]:4.73875963558538,42[&rate=0.0012861117080774235]:17.14255835356951)[&rate=0.0017689395257504852]:17.40923727559073)[&rate=0.0019921770881287946]:23.114487516211597,31[&rate=0.0016505867062913404]:57.666283145371835)[&rate=0.0032846274677039112]:7.39133739134212,36[&rate=0.001969820020408279]:65.05762053671396)[&rate=0.0030473535394246526]:84.43286824880337,23[&rate=0.0020976543563401163]:149.49048878551733)[&rate=0.00302761766503726]:87.65878351211242,((26[&rate=0.0033539212395285994]:12.850851147902665,30[&rate=0.0011404941143307893]:12.850851147902665)[&rate=0.0028382943782071218]:91.20602847858596,27[&rate=0.003256138485228219]:104.05687962648862)[&rate=0.0017169539629797936]:133.0923926711411)[&rate=0.004847546406566831]:242.52420609121765)[&rate=1.0]:0.0;
tree STATE_2520000 = ((((((1[&rate=0.0037191760422531027]:2.184667731596943,2[&rate=0.004411182180123543]:2.184667731596943)[&rate=0.0033308341629795096]:10.473238064160515,(21[&rate=0.002359203591670692]:0.8036283654163905,22[&rate=0.0010210202437816401]:0.8036283654163905)[&rate=0.0014566728029539048]:11.854277430341067)[&rate=0.003095404711170147]:119.04693604486395,(((32[&rate=0.003854952451613989]:22.467562950261517,34[&rate=0.0015574317852473784]:22.467562950261517)[&rate=0.0028494042883171287]:29.332627529512735,35[&rate=0.0020715432062034765]:51.80019047977425)[&rate=0.0026372805180452635]:0.057127768874380536,33[&rate=0.0031203247471757426]:51.85731824864863)[&rate=0.0046053240072797]:79.84752359197279)[&rate=0.007596660666874178]:36.650963231613815,13[&rate=0.004142005291974548]:168.35580507223523)[&rate=0.004820374273968391]:221.44743189347338,(((((4[&rate=0.0025398101925571404]:40.13059688501119,((5[&rate=0.002230006537911275]:13.23213984279701,37[&rate=0.004598687192627435]:13.23213984279701)[&rate=0.002872181698058898]:5.3602392248143165,42[&rate=0.0032393707183439703]:18.592379067611326)[&rate=0.002175324251680034]:21.53821781739986)[&rate=0.0032868674316952483]:14.780042005789554,31[&rate=0.0023032378659449933]:54.91063889080074)[&rate=0.003398735304787473]:9.492748210809168,36[&rate=0.00203825149527203]:64.40338710160991)[&rate=0.003107696873204606]:71.03225316150589,23[&rate=0.002161478733879861]:135.4356402631158)[&rate=0.005506403126292612]:65.56173854722945,((26[&rate=0.003470436339634891]:3.261698355098263,30[&rate=0.0011801148378146802]:3.261698355098263)[&rate=0.0029368966202328937]:59.139819909660325,27[&rate=0.0033692566161146746]:62.401518264758586)[&rate=0.001604040863333584]:138.59586054558667)[&rate=0.005376863463749689]:188.80585815536335)[&rate=0.0038176487421023803]:70.93776240102818,(((((3[&rate=0.0024363910682486498]:22.36358105704758,28[&rate=0.001247032061675506]:22.36358105704758)[&rate=0.0038020860318894495]:5.710174558242169,((20[&rate=0.003064685906370113]:12.016496931117228,40[&rate=0.003201130987038811]:12.016496931117228)[&rate=0.0027702749099933065]:2.2959988276215917,(29[&rate=0.0016676680592467303]:7.5115028056640325,39[&rate=0.003021230707842838]:7.5115028056640325)[&rate=9.90932437589225E-4]:6.800992953074787)[&rate=0.0036231027779149256]:13.761259856550929)[&rate=0.0017927200107299031]:4.9318970935920845,6[&rate=0.005043529107513318]:33.00565270888183)[&rate=0.004646650728962238]:283.54297163245116,(((((7[&rate=9.16309804238795E-4]:36.10255908102957,19[&rate=0.0015284573108322506]:36.10255908102957)[&rate=0.008971119760783774]:74.3830383793709,(8[&rate=0.0014463234674210379]:22.37956518678025,18[&rate=0.0017522349637119398]:22.37956518678025)[&rate=0.0031309806239430828]:88.10603227362022)[&rate=0.0027244783043166706]:74.49547623556714,((9[&rate=0.0033151728013216687]:22.9669497374931,15[&rate=0.0012687670182896995]:22.9669497374931)[&rate=0.007131461624796461]:67.92625731093177,(11[&rate=0.0017166553691530897]:21.893538968639568,17[&rate=8.923960024804063E-4]:21.893538968639568)[&rate=0.002005252557038263]:68.9996680797853)[&rate=0.0010899066264978441]:94.08786664754274)[&rate=0.002478052656186997]:46.96891352321259,(10[&rate=0.0012491774484625355]:51.78942563781417,16[&rate=0.0016302150583762218]:51.78942563781417)[&rate=0.002141505471823459]:180.16056158136604)[&rate=0.0018696051336244443]:22.37635102709021,(12[&rate=0.0020601072020387332]:58.350681367898915,14[&rate=0.0013790034246615166]:58.350681367898915)[&rate=0.005634583596647282]:195.9756568783715)[&rate=0.005532363591590892]:62.22228609506257)[&rate=0.005358440432598017]:136.02089454147773,(((24[&rate=0.004678286171257311]:8.837978551243594,25[&rate=0.002045073120268028]:8.837978551243594)[&rate=0.004283349165558494]:142.3634426691891,41[&rate=0.007181175242109868]:151.2014212204327)[&rate=0.002421115916782172]:202.95446647411413,38[&rate=0.00233799952847166]:354.15588769454683)[&rate=0.004092802138815496]:98.41363118826388)[&rate=0.0020175476361491357]:8.171480483926075)[&rate=1.0]:0.0;
tree STATE_2521000 = (((((((1[&rate=0.0017011382627306131]:3.833505913720636,2[&rate=0.006076692611955754]:3.833505913720636)[&rate=0.0019856938349646423]:9.27568812469022,(21[&rate=0.002378976554801944]:1.0088906661714467,22[&rate=0.0010295776212367745]:1.0088906661714467)[&rate=0.0014688814727056732]:12.10030337223941)[&rate=0.0032817222176887333]:105.31935793374058,((32[&rate=0.003887261588885988]:23.013846073341885,34[&rate=0.001611484296977115]:23.013846073341885)[&rate=0.0033071716617469058]:36.33212095811368,(33[&rate=0.003485517381822031]:54.29665847954032,35[&rate=0.00195615647498836]:54.29665847954032)[&rate=0.003145090593855743]:5.049308551915246)[&rate=0.00597203589587087]:59.082584940695874)[&rate=0.006049086507977738]:21.027412459061566,13[&rate=0.0037039678682911767]:139.455964431213)[&rate=0.004860774807070097]:217.75583749269626,(((((4[&rate=0.002344278803577651]:37.4712443236403,((5[&rate=0.0013080003591184077]:9.997841574149707,37[&rate=0.006997145712218115]:9.997841574149707)[&rate=0.004275483603817392]:5.529690737154242,42[&rate=0.003927653048297689]:15.527532311303949)[&rate=0.002188163698712882]:21.94371201233635)[&rate=0.0021482911629479807]:8.872361073516664,31[&rate=0.0023225417689934627]:46.34360539715696)[&rate=0.0027612003283404574]:4.406021076144313,36[&rate=0.0019064128582984318]:50.74962647330128)[&rate=0.0013646145083257056]:120.50737404990412,23[&rate=0.003869196994434035]:171.2570005232054)[&rate=0.005195426635187514]:49.87804574915967,((26[&rate=0.0028147659920354892]:2.9826523717568088,30[&rate=0.003206601510966481]:2.9826523717568088)[&rate=0.0028949574022918605]:95.14525874124247,27[&rate=0.0016706827083128682]:98.12791111299929)[&rate=0.002155689805288374]:123.00713515936577)[&rate=0.0055631078250773895]:136.0767556515442)[&rate=0.002510419149185192]:56.56587582653452,(((24[&rate=0.0034053814847301352]:16.567787966516466,25[&rate=0.00234410854049708]:16.567787966516466)[&rate=0.003712040892165319]:140.76198390947454,41[&rate=0.005458659066730882]:157.329771875991)[&rate=0.0041632665593284626]:93.1748340282688,38[&rate=0.0023932390223872987]:250.50460590425982)[&rate=0.0039820018740186315]:163.27307184618397)[&rate=0.004279671910272729]:44.00304056796057,(((3[&rate=0.0019620263840871162]:11.646830912755801,28[&rate=0.0025457289381071776]:11.646830912755801)[&rate=0.0013370454365831902]:22.395960087995327,(6[&rate=0.0048001706558497585]:30.824238656546797,(20[&rate=0.0019799340933857605]:18.549760450190085,((29[&rate=0.0016816451230185487]:6.754433453346156,39[&rate=0.001577040445680309]:6.754433453346156)[&rate=0.0014925277106635606]:5.828437965979983,40[&rate=0.0019213824063624672]:12.582871419326139)[&rate=0.002793493145453986]:5.966889030863946)[&rate=0.004014134321617155]:12.274478206356711)[&rate=0.0030941544179151257]:3.2185523442043333)[&rate=0.0025749725556824454]:297.2387068740923,((((7[&rate=0.0010226863018729842]:40.57278880912145,19[&rate=0.0014178537053131345]:40.57278880912145)[&rate=0.008747178647480515]:77.81058772845695,(8[&rate=0.00145844539723136]:22.921749449627303,18[&rate=0.0012278309163613207]:22.921749449627303)[&rate=0.0033691850980015043]:95.4616270879511)[&rate=0.0018630563711853024]:131.27682733050727,((9[&rate=0.0018204003658098269]:23.536493868151897,15[&rate=8.214960540281428E-4]:23.536493868151897)[&rate=0.004987234616557129]:50.88225222040249,(11[&rate=0.00410708851521733]:22.413084547739782,17[&rate=8.998753541200068E-4]:22.413084547739782)[&rate=0.003415941333660287]:52.0056615408146)[&rate=0.001070547407256416]:175.2414577795313)[&rate=0.004272529837033797]:17.791438714227866,((10[&rate=0.0012596470574955886]:54.80747077519573,16[&rate=0.0020129088096577357]:54.80747077519573)[&rate=0.0020307975550196192]:210.56463897020888,(12[&rate=0.0033978457549775835]:49.466371817205676,14[&rate=0.002518346470597201]:49.466371817205676)[&rate=0.0042929020772415226]:215.90573792819893)[&rate=0.002646133732910248]:2.0795328369089248)[&rate=0.005879875299224258]:63.82985529252994)[&rate=0.006471747174099904]:126.49922044356089)[&rate=1.0]:0.0;
tree STATE_2522000 = (((((((1[&rate=0.0019640895555261737]:2.369001316803373,2[&rate=0.007015989677440816]:2.369001316803373)[&rate=0.002292629945002717]:3.87693162819431,(21[&rate=9.972101398383897E-4]:1.8035278299826611,22[&rate=0.0011887232782714504]:1.8035278299826611)[&rate=0.0016959319662428448]:4.442405115015021)[&rate=0.00473326644068577]:136.78845903439336,(((32[&rate=0.006736406521250711]:12.174136963013348,34[&rate=0.0027926119914568072]:12.174136963013348)[&rate=0.0033784013375654626]:32.879095566429626,35[&rate=0.0018608929221334617]:45.05323252944297)[&rate=0.0015274394071055572]:6.3277919362342345,33[&rate=0.0034596147334588026]:51.38102446567721)[&rate=0.0029734358232499382]:91.65336751371385)[&rate=0.006345563168617371]:33.382653855683856,13[&rate=0.004276504011164402]:176.4170458350749)[&rate=0.007791633508236982]:133.49503908477695,(((((4[&rate=0.0025094652695192864]:30.73936339273653,((5[&rate=0.002059105984513028]:9.581717271599906,37[&rate=0.009915522910526995]:9.581717271599906)[&rate=0.004936361067794752]:5.704553969084426,42[&rate=0.004574878083239844]:15.286271240684332)[&rate=0.0022583685132598324]:15.453092152052196)[&rate=0.0046895676298203985]:9.006021646315823,31[&rate=0.0025407348515037024]:39.74538503905235)[&rate=0.0037959916586457793]:22.276266296440795,36[&rate=0.0022010942117691914]:62.02165133549315)[&rate=0.0015755480679261976]:53.64443079866038,23[&rate=0.004467273220249237]:115.66608213415353)[&rate=0.0026770711876222533]:95.16160228712468,((26[&rate=0.005048781257094369]:4.427320321986996,30[&rate=0.003702257878976278]:4.427320321986996)[&rate=0.005869309265976855]:65.31285650306125,27[&rate=0.0019289263723503026]:69.74017682504825)[&rate=0.0028706256251396466]:141.08750759622995)[&rate=0.006423018172526065]:99.08440049857364)[&rate=0.00503794156389891]:100.52924528724589,(((24[&rate=0.0039317640154672324]:16.021243703314372,25[&rate=0.004354427705603139]:16.021243703314372)[&rate=0.0022118022761488648]:204.53958309690987,41[&rate=0.006443184044197749]:220.56082680022425)[&rate=0.007168928454692371]:73.25165756005347,38[&rate=0.002792729770625824]:293.8124843602777)[&rate=0.0025668080015203583]:116.62884584682001)[&rate=0.003464031445128885]:44.43560567983536,(((3[&rate=0.0021614226360011863]:19.129048569682304,28[&rate=0.0011941929116168445]:19.129048569682304)[&rate=0.0021799962508586394]:14.727746445272807,(6[&rate=0.0060493894076135545]:27.630551494960304,(20[&rate=0.0031906346866241156]:17.937834152104067,((29[&rate=0.006074516531303012]:6.622652601404363,39[&rate=0.0022446365618250313]:6.622652601404363)[&rate=0.0019335731332423356]:7.388069854511841,40[&rate=0.001854534010430108]:14.010722455916204)[&rate=0.00179800641769191]:3.927111696187863)[&rate=0.003806614749353485]:9.692717342856238)[&rate=0.0036475134213476645]:6.2262435199948065)[&rate=0.002756542431585531]:315.62667360088517,(((((7[&rate=0.0011807667419394658]:36.73853384054064,19[&rate=0.0016370166463712174]:36.73853384054064)[&rate=0.009482881728400467]:68.3695874408879,(8[&rate=0.0016838827475444877]:22.165598375653623,18[&rate=0.0014176213254447191]:22.165598375653623)[&rate=0.004147652136960409]:82.94252290577492)[&rate=0.00225271102892398]:97.26248160143064,(10[&rate=0.0014687296713491534]:47.38494040258676,16[&rate=0.00234702163362019]:47.38494040258676)[&rate=0.0021032667177451744]:154.98566248027242)[&rate=0.0026787202201794917]:30.394494516685143,((9[&rate=0.002101786447646761]:20.151623515243465,15[&rate=9.484777663118217E-4]:20.151623515243465)[&rate=0.0025109053923954108]:78.72503100846797,(11[&rate=0.0052576735629767425]:21.673713498026483,17[&rate=0.0010389724474612406]:21.673713498026483)[&rate=0.0020717722396082668]:77.20294102568494)[&rate=0.0019539777308383833]:133.88844287583288)[&rate=0.0038000730502419124]:25.07946208458631,(12[&rate=0.002791514373972577]:43.8273085847533,14[&rate=0.0029076166872855046]:43.8273085847533)[&rate=0.004912583062407495]:214.01725089937733)[&rate=0.008207152647572805]:91.63890913170962)[&rate=0.00503479880056719]:105.39346727109285)[&rate=1.0]:0.0;
tree STATE_2523000 = (((((((1[&rate=0.002394796461289453]:10.588757749455802,2[&rate=0.0011469913906481935]:10.588757749455802)[&rate=0.002170199939183237]:9.90208777070847,(21[&rate=8.867576567843524E-4]:10.286496783839098,22[&rate=0.001057058514319161]:10.286496783839098)[&rate=0.0010550273417891647]:10.204348736325173)[&rate=0.004342370571417844]:84.24841376644923,(((32[&rate=0.005990272083826013]:7.115052985222584,34[&rate=0.0024832981211537182]:7.115052985222584)[&rate=0.0031441037186616485]:30.55313156679376,35[&rate=0.0017114792040553572]:37.66818455201634)[&rate=0.001163837588178146]:16.81311977228887,33[&rate=0.003076422643660182]:54.48130432430521)[&rate=0.002644093634591324]:50.25795496230829)[&rate=0.0029249292893707723]:82.49615339729019,13[&rate=0.0038830754696529243]:187.2354126839037)[&rate=0.005302971643761348]:125.1758284735838,(((((4[&rate=0.0024816860979143284]:29.945849869477104,((5[&rate=9.326395746031415E-4]:10.806039344785093,37[&rate=0.004491079691241911]:10.806039344785093)[&rate=0.002513917424767057]:7.297429827665203,42[&rate=0.003618148639290339]:18.103469172450296)[&rate=0.0028052966544202533]:11.842380697026808)[&rate=0.0027990968741089957]:10.211185807566377,31[&rate=0.0022593192679235224]:40.15703567704348)[&rate=0.0021830710642072944]:8.990094133361872,36[&rate=0.001957297732462347]:49.14712981040535)[&rate=0.002538766952812428]:48.078349801836275,23[&rate=0.003818957492512197]:97.22547961224163)[&rate=0.00263946658056911]:102.50593812141472,((26[&rate=0.002940335497957432]:3.7227749680268407,30[&rate=0.0021561402068762483]:3.7227749680268407)[&rate=0.005460795227599019]:50.02185917978725,27[&rate=0.002711290704160366]:53.74463414781409)[&rate=0.002519705916906348]:145.98678358584226)[&rate=0.005815533269130144]:112.67982342383115)[&rate=0.003495225636993424]:77.86496759115795,(((24[&rate=0.0034962759666824395]:17.873731172105725,25[&rate=0.002278430455927295]:17.873731172105725)[&rate=0.001577272977793836]:199.8409220395862,41[&rate=0.005729527365841027]:217.7146532116919)[&rate=0.006374887244158264]:54.71792894961263,38[&rate=0.0024834028549229714]:272.43258216130454)[&rate=0.0020641760193905612]:117.8436265873409)[&rate=0.004385748335764404]:63.26557773176745,(((3[&rate=0.002424356678731846]:24.207262361025688,28[&rate=0.0017161215393470305]:24.207262361025688)[&rate=0.0016263197949478274]:13.198764781253434,(6[&rate=0.005379350012113307]:29.31289161319528,(20[&rate=0.0012191348710606149]:16.919541851470957,((29[&rate=0.00264869735765848]:4.370658297786648,39[&rate=0.001996017267211607]:4.370658297786648)[&rate=0.0034215826285394916]:7.184605468976854,40[&rate=0.0016712492425855709]:11.555263766763503)[&rate=0.0011753707951743316]:5.364278084707454)[&rate=0.0033849884200154077]:12.393349761724323)[&rate=0.003243509392475615]:8.093135529083842)[&rate=0.00247177446111869]:284.86726472266514,(((((7[&rate=0.001053755671248993]:40.234188473751374,19[&rate=0.0014609283220654663]:40.234188473751374)[&rate=0.008416923564691495]:65.01463501559164,(8[&rate=0.0015899810137580492]:24.196932530889036,18[&rate=0.0012606034722614779]:24.196932530889036)[&rate=0.0032909875048736685]:81.05189095845398)[&rate=0.001778189939742442]:126.57668004070129,((9[&rate=0.0011989176077025032]:22.19819567343871,15[&rate=0.0015704712848225214]:22.19819567343871)[&rate=0.002232793764323054]:105.88874013161288,(11[&rate=0.002164364516031189]:19.64582209101116,17[&rate=0.001130430411305843]:19.64582209101116)[&rate=0.001752414402948443]:108.44111371404043)[&rate=0.0019638655289121484]:103.73856772499272)[&rate=0.0027555741866827853]:6.561008739865429,(12[&rate=0.002641309708447813]:52.10681608665479,14[&rate=0.0024427489105222715]:52.10681608665479)[&rate=0.007253715948632137]:186.27969618325494)[&rate=0.003984959912472601]:7.471206021492549,(10[&rate=0.001306050981666794]:53.41010932613039,16[&rate=0.002087062015582607]:53.41010932613039)[&rate=0.001772662917471503]:192.44760896527188)[&rate=0.007957597292743092]:76.41557357354199)[&rate=0.004765653295560713]:131.26849461546863)[&rate=1.0]:0.0;
tree STATE_2524000 = ((((((1[&rate=0.0026912038824764856]:5.525838473307992,2[&rate=0.001288956173760785]:5.525838473307992)[&rate=0.0035811273248113535]:8.376925946995899,(21[&rate=9.288372036621749E-4]:0.881577440700002,22[&rate=0.002220356186668138]:0.881577440700002)[&rate=0.00238983751028264]:13.021186979603888)[&rate=0.004267229322893748]:94.49719031385837,(((32[&rate=0.006350109647828525]:18.243104244615363,34[&rate=0.0018312268569056474]:18.243104244615363)[&rate=0.003859528879903157]:37.65585725840724,33[&rate=0.0040031013158633765]:55.898961503022605)[&rate=0.0013620845126678508]:1.9776551895112533,35[&rate=0.0016230855658742388]:57.87661669253386)[&rate=0.0027695645129027753]:50.523338041628406)[&rate=0.0012714871866850328]:130.32432467412997,13[&rate=0.003991761797375609]:238.72427940829223)[&rate=0.0056270319635821206]:127.18433111925938,(((((4[&rate=0.003219818431666055]:20.832992797640067,((5[&rate=0.002361070826336942]:13.180668366847353,37[&rate=0.0068907335347577515]:13.180668366847353)[&rate=0.0022293686741009866]:2.5902546824584647,42[&rate=0.004276093173556479]:15.770923049305818)[&rate=0.0074272214318330965]:5.062069748334249)[&rate=0.003550560372112434]:10.998709274315061,31[&rate=0.0017025044953014976]:31.831702071955128)[&rate=0.0026940871267970784]:21.981057763054963,36[&rate=0.002139608255971134]:53.81275983501009)[&rate=0.003009089115820419]:63.171376646248966,23[&rate=0.004000179497871952]:116.98413648125906)[&rate=0.003919091855579589]:88.03057014568905,((26[&rate=0.0030798640201824324]:3.7408519139347844,30[&rate=0.002258456101434654]:3.7408519139347844)[&rate=0.0038002864429581666]:82.62198058247499,27[&rate=0.0028399503028818975]:86.36283249640978)[&rate=0.002639274191775579]:118.65187413053833)[&rate=0.006091499315710793]:160.8939039006035)[&rate=0.0042618207626582486]:116.519743192823,((((3[&rate=0.001461477691011554]:27.956806980712983,28[&rate=0.0021298122959459917]:27.956806980712983)[&rate=0.0017984232904330738]:11.666222265447296,(6[&rate=0.006051435446833746]:25.52836839346038,((20[&rate=0.004519949698706351]:5.932383283933838,(29[&rate=0.004709029320083922]:2.5463860756327272,39[&rate=0.0027404719193863314]:2.5463860756327272)[&rate=0.005809834341333567]:3.3859972083011107)[&rate=0.0012597222302854897]:5.292137235949074,40[&rate=0.002031413406763479]:11.224520519882912)[&rate=0.0024625212817862637]:14.303847873577467)[&rate=0.003231122523627566]:14.0946608526999)[&rate=0.0025582284165529285]:344.57643664491417,(((((7[&rate=0.001230918073166483]:39.35791529997491,19[&rate=0.0017065465214528357]:39.35791529997491)[&rate=0.008720819860690886]:72.23477016077575,(8[&rate=0.0019802910912666396]:20.21766602972655,18[&rate=0.002461564992344333]:20.21766602972655)[&rate=0.0034303874978848852]:91.3750194310241)[&rate=0.0012125470652794431]:115.72047419089714,((9[&rate=0.0014325875098061033]:20.42937540643031,15[&rate=0.0018765572652296532]:20.42937540643031)[&rate=0.0031532376248203137]:104.5780963702538,(11[&rate=0.0022670706809187822]:20.44301963686333,17[&rate=0.0011840730261969917]:20.44301963686333)[&rate=0.0018075868836152217]:104.56445213982079)[&rate=0.0019977287442512347]:102.30568787496368)[&rate=0.00439109813300004]:9.504944385665823,(10[&rate=0.0026119940303656825]:55.06860243173565,16[&rate=8.470702963752172E-4]:55.06860243173565)[&rate=0.001793487295303962]:181.74950160557796)[&rate=0.0014152863161053931]:42.5415855826015,(12[&rate=0.002798428860018991]:51.374597864110534,14[&rate=0.0028351347883453404]:51.374597864110534)[&rate=0.0056613504644435824]:227.98509175580458)[&rate=0.00814371744338348]:104.83977627115934)[&rate=0.004452754276968021]:82.97151290919527,(((24[&rate=0.001449763248598777]:11.23866663804656,25[&rate=0.00396105229766358]:11.23866663804656)[&rate=0.002278535371246494]:193.1936839387402,41[&rate=0.006149491261141367]:204.43235057678677)[&rate=0.004674888257816272]:69.50494281095959,38[&rate=0.0025941493071570967]:273.93729338774637)[&rate=0.0027736131113220773]:193.23368541252336)[&rate=8.287996360194227E-4]:15.257374920104894)[&rate=1.0]:0.0;
tree STATE_2525000 = (((((((1[&rate=0.0042995062082224825]:4.717430369957941,2[&rate=0.0024022561831790233]:4.717430369957941)[&rate=0.0024133496279572534]:8.56136599152055,(21[&rate=8.418588278256519E-4]:0.3983816349967212,22[&rate=0.002012437108778564]:0.3983816349967212)[&rate=0.0021660478253539717]:12.88041472648177)[&rate=0.0035902635061040005]:141.26444537780745,(((32[&rate=0.004941387941629561]:19.018017119057774,34[&rate=0.0016597467125123312]:19.018017119057774)[&rate=0.0034679080531507815]:33.819146768847915,33[&rate=0.004115904943330732]:52.83716388790569)[&rate=0.00371624452875583]:4.683162513618022,35[&rate=0.0017131369817030518]:57.52032640152371)[&rate=0.0034646344786351873]:97.02291533776224)[&rate=0.0053109358481717005]:33.29651881998683,13[&rate=0.0032762201696083853]:187.83976055927278)[&rate=0.0050759910751915945]:170.07339363491982,(((((4[&rate=0.005607801369210455]:23.639897865382803,((5[&rate=0.002017762003345424]:11.809395651968716,37[&rate=0.006245469963474836]:11.809395651968716)[&rate=0.003896515506805863]:1.3199174554729005,42[&rate=0.005123040439329773]:13.129313107441616)[&rate=0.005814481595829134]:10.510584757941187)[&rate=0.0027838891111253393]:6.470342283095814,31[&rate=0.0042318760578159914]:30.110240148478617)[&rate=0.0021908089097693907]:47.391711174739534,36[&rate=9.520435736394614E-4]:77.50195132321815)[&rate=0.0023831421214442856]:54.0101430630898,23[&rate=0.0033181535627073645]:131.51209438630795)[&rate=0.00247152595961938]:140.32358786600318,((26[&rate=0.0031524030727725157]:8.455531571402831,30[&rate=0.0013860278520147048]:8.455531571402831)[&rate=0.003131386038913109]:89.35105590371047,27[&rate=0.002349329993907323]:97.8065874751133)[&rate=0.0024852373335611314]:174.02909477719783)[&rate=0.007932873398962538]:86.07747194188147)[&rate=0.0038504771799262086]:100.35425587246459,(((24[&rate=0.0031799036276042507]:11.52716285178581,25[&rate=0.003590130575217574]:11.52716285178581)[&rate=0.0021744527149633324]:185.65586839300107,41[&rate=0.005850704789134818]:197.1830312447869)[&rate=0.0036312468375363344]:97.99808876848266,38[&rate=0.0028040148737536103]:295.18112001326955)[&rate=0.0024710712314922377]:163.08629005338764)[&rate=0.001277422102843781]:3.7351498926388444,(((3[&rate=0.0013246216785862271]:27.323901992199087,28[&rate=0.0019303719488026466]:27.323901992199087)[&rate=0.0016759686121992903]:19.91099290294302,(6[&rate=0.005484765609999134]:33.12492700057148,((20[&rate=0.001935495567755586]:12.185810844194659,(29[&rate=0.0042680653703060945]:4.12755057518846,39[&rate=0.0024838480507105073]:4.12755057518846)[&rate=0.0016722345167540298]:8.0582602690062)[&rate=0.0031148069629308374]:6.249348532691208,40[&rate=0.0016636245627546587]:18.435159376885867)[&rate=0.0022319253272872846]:14.689767623685615)[&rate=0.0029285530441473403]:14.109967894570623)[&rate=0.0023176527738091196]:333.1433509720745,((((7[&rate=0.0011156521747187045]:40.36823172899631,19[&rate=0.0015467417202021942]:40.36823172899631)[&rate=0.00310173616056756]:171.9181621520417,((8[&rate=0.001794852241355376]:20.736652871143765,18[&rate=0.002231058586909669]:20.736652871143765)[&rate=0.003976469496743492]:81.69975961866888,((9[&rate=0.0012984368380249338]:20.95379682078747,15[&rate=0.0017008322808617074]:20.95379682078747)[&rate=0.003766043426573088]:63.780910455112775,(11[&rate=0.0020547771541786176]:20.96779129818003,17[&rate=0.0010731938018459517]:20.96779129818003)[&rate=0.002429511389565589]:63.76691597772022)[&rate=0.0033308872278267503]:17.70170521391239)[&rate=8.003888291743404E-4]:109.84998139122537)[&rate=0.0021706285279871787]:30.703153776326815,(10[&rate=0.0013791808962123218]:56.48221169777482,16[&rate=7.677487550894148E-4]:56.48221169777482)[&rate=0.0016096858290188343]:186.50733595959)[&rate=0.002011542837279746]:26.46868127314781,(12[&rate=0.0022898972636906136]:52.693382150851235,14[&rate=0.002569646478665628]:52.693382150851235)[&rate=0.006692686662616812]:216.7648467796614)[&rate=0.0037653034762023282]:110.92001693670392)[&rate=0.005994738218891255]:81.62431409207949)[&rate=1.0]:0.0;
tree STATE_2526000 = (((((((1[&rate=0.004400798390302543]:3.8988208706354786,2[&rate=0.0016842830683872576]:3.8988208706354786)[&rate=0.002363405946887557]:9.747480411821966,(21[&rate=8.616922024393001E-4]:8.378244786122025,22[&rate=0.0015934082350172207]:8.378244786122025)[&rate=0.003164131447501287]:5.26805649633542)[&rate=0.003823353049685078]:126.94112575271797,(((32[&rate=0.0031746623194000316]:18.05035853404452,34[&rate=0.0029352625741054426]:18.05035853404452)[&rate=0.004274923111846821]:28.818698949402823,33[&rate=0.003304372750656432]:46.86905748344734)[&rate=0.0012659718893618089]:15.455097701153612,35[&rate=0.0014003338180338654]:62.324155184600954)[&rate=0.004004826292537412]:78.26327185057445)[&rate=0.004952181840064637]:46.70155381544163,13[&rate=0.003353404728474113]:187.28898085061704)[&rate=0.004914373663847784]:110.76948170693115,(((((4[&rate=0.0022817515478466563]:19.407774476996085,((5[&rate=0.003545263125573954]:7.4951156932173015,37[&rate=0.006311169275433902]:7.4951156932173015)[&rate=0.0031546549218603747]:5.264434037463853,42[&rate=0.0036737073352045425]:12.759549730681155)[&rate=0.0027706666892314577]:6.648224746314931)[&rate=0.001746731712679769]:12.003936566044967,31[&rate=0.004331574939389132]:31.411711043041052)[&rate=0.0026562878283435875]:29.346686220012714,36[&rate=0.0010996843003786537]:60.758397263053766)[&rate=0.0022870955478019547]:74.65334272137632,23[&rate=0.002724388244582224]:135.41173998443008)[&rate=0.0020916783886701217]:99.4394400995904,((26[&rate=0.0037763337803756137]:5.001906964959942,30[&rate=0.0016603536022374212]:5.001906964959942)[&rate=0.002360879265879391]:109.95659911827036,27[&rate=0.0015207572571507642]:114.9585060832303)[&rate=0.0024713736899436775]:119.89267400079018)[&rate=0.0076277478119977]:63.2072824735277)[&rate=0.004012620284450256]:131.12845626063097,(((3[&rate=0.0016556017788637736]:20.98387427441265,28[&rate=0.002412709442986847]:20.98387427441265)[&rate=0.0013144195944054299]:15.69992651722567,(6[&rate=0.0056139813501429724]:22.041666865611635,((20[&rate=0.0020509430166320217]:11.385591139130232,(29[&rate=0.004368616837286285]:3.5457559493359962,39[&rate=0.0025423650935705268]:3.5457559493359962)[&rate=0.0016428637042132802]:7.839835189794236)[&rate=0.0015358734905188058]:1.7862449234671196,40[&rate=0.003575128584978947]:13.171836062597352)[&rate=0.0038629900741925945]:8.869830803014283)[&rate=0.0021189701154442357]:14.642133926026684)[&rate=0.0029799501162493095]:329.0873481401658,((((7[&rate=0.0010137259272497683]:40.424668447651136,19[&rate=7.055526096590895E-4]:40.424668447651136)[&rate=0.003174810045983564]:177.52695954214758,(10[&rate=0.0014116730559449828]:57.15757918897825,16[&rate=0.0015507665219546508]:57.15757918897825)[&rate=0.001459508945777128]:160.79404880082046)[&rate=0.002221766423645838]:1.9479862810640327,((8[&rate=0.0018371372130334567]:20.707253834932416,18[&rate=0.0022836201560069752]:20.707253834932416)[&rate=0.0029512469596377467]:117.2729932963271,((9[&rate=0.0013290267463136553]:20.924089932442108,15[&rate=0.001740902234195564]:20.924089932442108)[&rate=0.0038547677446870176]:50.8883373114543,(11[&rate=0.0021031857042766865]:20.938064569402844,17[&rate=0.0010984772034444395]:20.938064569402844)[&rate=0.002486748313575284]:50.87436267449357)[&rate=0.003409359689383066]:66.16781988736311)[&rate=8.929331139037121E-4]:81.91936713960322)[&rate=0.002925366890149356]:47.76204588538383,(12[&rate=0.0020752164418554007]:43.87567034420787,14[&rate=0.0023287388071234713]:43.87567034420787)[&rate=0.004508509973105895]:223.7859898120387)[&rate=0.0038269246355142105]:98.10948877555751)[&rate=0.0053682232391763975]:63.415769886375074)[&rate=0.003896612906773036]:29.771952891521266,(((24[&rate=0.0026255118577173157]:11.510820413100088,25[&rate=0.003674710558426474]:11.510820413100088)[&rate=0.00222568070475531]:149.6978822066869,41[&rate=0.005988541700200003]:161.20870261978698)[&rate=0.0035873672874100855]:142.91148323758605,38[&rate=0.002831228646896878]:304.12018585737303)[&rate=0.002566343288152477]:154.8386858523274)[&rate=1.0]:0.0;
tree STATE_2527000 = (((((((1[&rate=0.004879037531851072]:9.982863261204129,2[&rate=0.0018673157859335095]:9.982863261204129)[&rate=0.002334638179029591]:6.369868965908013,(21[&rate=0.002557492498761635]:1.9255599223551012,22[&rate=5.343078718042153E-4]:1.9255599223551012)[&rate=0.0022312210537288155]:14.427172304757041)[&rate=0.0038001107413614286]:97.49788678934533,(((32[&rate=0.004392105575531287]:10.079112614225037,34[&rate=0.004060899024943617]:10.079112614225037)[&rate=0.005702013817042864]:27.721473927461624,35[&rate=0.001580169866661855]:37.80058654168666)[&rate=0.0015244185189689236]:5.1755258764997905,33[&rate=0.0038525265458796043]:42.97611241818645)[&rate=0.003980173157644792]:70.87450659827101)[&rate=0.0036245460329878123]:43.22669403782339,13[&rate=0.003717822558235223]:157.07731305428086)[&rate=0.005123952646911539]:216.958046748279,((((4[&rate=0.002094532359997144]:46.27309104141714,(((5[&rate=0.0026629001460725115]:6.531021727602805,37[&rate=0.006997010322617949]:6.531021727602805)[&rate=0.005614651820087381]:3.607322959559524,42[&rate=0.004072932768062414]:10.138344687162329)[&rate=0.0020716181923353923]:14.350282385671496,31[&rate=0.0050294204187730585]:24.488627072833825)[&rate=0.002121871923474789]:21.784463968583314)[&rate=0.004577027294885644]:11.715770074068118,36[&rate=0.0012191880879064726]:57.98886111548526)[&rate=0.0026723765144258706]:68.69644502033714,23[&rate=0.003104831763517051]:126.6853061358224)[&rate=0.0025299378965267464]:77.65516999790916,((26[&rate=0.004186711731182714]:4.922253981881576,30[&rate=0.003045364776704206]:4.922253981881576)[&rate=0.0030811812739946574]:98.17290302171425,27[&rate=0.00196792273701229]:103.09515700359583)[&rate=0.003799455709498366]:101.24531913013573)[&rate=0.007159342280503569]:169.6948836688283)[&rate=0.003045261760715723]:76.45907790714938,(((24[&rate=0.0029108288446820134]:11.327516087368773,25[&rate=0.0040740450125504625]:11.327516087368773)[&rate=0.004277167256110555]:118.69329022584573,41[&rate=0.007221598187981012]:130.0208063132145)[&rate=0.003583905629826826]:148.62790277786348,38[&rate=0.0018299932908606717]:278.648709091078)[&rate=0.003139790252568577]:171.84572861863126)[&rate=0.00357956725466712]:5.942636005849295,(((3[&rate=0.0014524515576157012]:26.926421695262103,28[&rate=0.0021166585064588176]:26.926421695262103)[&rate=0.0014504478771844391]:28.122672774903737,(6[&rate=0.004205216887659816]:26.142989194215026,((20[&rate=0.0025737048080192457]:11.57553790149769,(29[&rate=0.002284330504628051]:6.4130102742633355,39[&rate=0.002818646438912622]:6.4130102742633355)[&rate=0.0031608796647599633]:5.162527627234354)[&rate=0.0015439619924793398]:4.756145730373326,40[&rate=0.003220328165868292]:16.331683631871016)[&rate=0.0029442409444164503]:9.81130556234401)[&rate=0.0013177582359815037]:28.906105275950814)[&rate=0.0034397107490725027]:298.6639435399154,((((7[&rate=0.0011238885328082764]:34.66717098535958,19[&rate=7.822257140449259E-4]:34.66717098535958)[&rate=0.0034362528603429066]:137.69173541373073,((8[&rate=0.003176071146669964]:20.632089217591044,18[&rate=0.0025317834314340535]:20.632089217591044)[&rate=0.0035695185957749804]:101.58412257680808,((9[&rate=0.0014166269157319558]:20.87665526797233,15[&rate=8.224651175378467E-4]:20.87665526797233)[&rate=0.0029258966667970046]:62.75721223679162,(11[&rate=0.002331740988233076]:20.892528946389866,17[&rate=0.002484589950649577]:20.892528946389866)[&rate=0.002756985728075369]:62.741338558374075)[&rate=0.00501301722850935]:38.58234428963519)[&rate=8.621570699957448E-4]:50.14269460469117)[&rate=0.004055459780013273]:48.63161315291546,(10[&rate=0.0011263081446200402]:59.13662185444423,16[&rate=0.0011221962627807735]:59.13662185444423)[&rate=0.0015962087454572166]:161.85389769756154)[&rate=0.0032432694219586672]:53.68009021214306,(12[&rate=0.0023007322782243765]:45.65974343101572,14[&rate=0.0025818051712776613]:45.65974343101572)[&rate=0.004998454239571807]:229.0108663331331)[&rate=0.004470062539253476]:79.0424282459324)[&rate=0.005373472823404109]:102.72403570547732)[&rate=1.0]:0.0;
tree STATE_2528000 = (((((((1[&rate=0.0011860112875759577]:4.8003293751433995,2[&rate=0.0013176921964727789]:4.8003293751433995)[&rate=0.0030559108802728184]:7.895810616427204,(21[&rate=0.0021300168687608057]:4.463324772140844,22[&rate=0.0012792146983974398]:4.463324772140844)[&rate=0.002877060636782039]:8.23281521942976)[&rate=0.003048388750583207]:122.56898638999895,((32[&rate=0.0023032638886379686]:38.73395116366127,34[&rate=0.002474081495570725]:38.73395116366127)[&rate=0.002883151963999199]:27.028486662623315,(33[&rate=0.0037619934310321006]:65.29604971361562,35[&rate=0.0013160501836275988]:65.29604971361562)[&rate=0.002809534439873224]:0.46638811266896596)[&rate=0.003314901596532124]:69.50268855528498)[&rate=0.0027759104947173946]:129.16249580207094,13[&rate=0.003077755923973879]:264.4276221836405)[&rate=0.006352501810530215]:162.2735101806923,(((((4[&rate=0.001499207535120542]:42.0157435460444,((5[&rate=0.002716142533815423]:6.485932283928839,37[&rate=0.014381977986970997]:6.485932283928839)[&rate=0.0012111301791288105]:15.8537548716916,42[&rate=0.0016777592862633227]:22.33968715562044)[&rate=0.0021478752660440336]:19.67605639042396)[&rate=0.0017202237085105843]:15.657378362400202,31[&rate=0.0013870553400998152]:57.6731219084446)[&rate=8.695527075435754E-4]:42.71353997871955,36[&rate=9.472405589978018E-4]:100.38666188716415)[&rate=0.003559788457784306]:64.82481049318473,23[&rate=0.0025333088903838493]:165.21147238034888)[&rate=0.0022214529923069892]:68.05780190559716,((26[&rate=0.0022247031899215136]:10.40951816597378,30[&rate=7.68870763498637E-4]:10.40951816597378)[&rate=0.0018477407802579581]:113.36104009435738,27[&rate=0.0013981530459497048]:123.77055826033116)[&rate=0.0032732547517452305]:109.49871602561488)[&rate=0.00277927836096597]:193.43185807838677)[&rate=0.0023788661953147443]:52.93787769738958,(((24[&rate=0.0024242943214649623]:13.541110912216176,25[&rate=0.003393083109962115]:13.541110912216176)[&rate=0.0036700117286953757]:209.2180691544733,41[&rate=0.004485016110444391]:222.75918006668948)[&rate=0.0028641902394444334]:70.5216736169061,38[&rate=0.0025674544518416663]:293.2808536835956)[&rate=0.0026405532784724867]:186.3581563781268)[&rate=0.0017494610883711206]:0.9405999615622136,(((3[&rate=0.0011329498255694104]:58.864497534900195,28[&rate=9.964634425695391E-4]:58.864497534900195)[&rate=9.075415385111756E-4]:15.570456253743203,(6[&rate=0.0035525516545159863]:51.798729835907054,((20[&rate=0.0021646724747342214]:13.968025077814174,40[&rate=0.0016977039853835211]:13.968025077814174)[&rate=0.0012858943244860586]:1.94401702252763,(29[&rate=0.0019025129155386513]:11.182034173617504,39[&rate=3.299959320949226E-4]:11.182034173617504)[&rate=0.00216233472097284]:4.7300079267243)[&rate=0.0024521217094528864]:35.886687735565246)[&rate=6.533893731348442E-4]:22.636223952736344)[&rate=0.002864775526126603]:321.03567654324644,((((7[&rate=9.788545182476708E-4]:37.00382998961502,19[&rate=0.0013145382789079736]:37.00382998961502)[&rate=0.0034918170180280083]:150.56963379072488,(10[&rate=9.039602435268762E-4]:46.61345200585292,16[&rate=9.006601007313271E-4]:46.61345200585292)[&rate=0.0013240310334601134]:140.960011774487)[&rate=0.002294834059875558]:6.339049001162465,((8[&rate=7.353490471148715E-4]:22.119101569580494,18[&rate=0.00384947649060545]:22.119101569580494)[&rate=0.0029946296942606533]:134.9796096713094,((9[&rate=8.141327695565327E-4]:22.399675773984008,15[&rate=0.0021593998562836345]:22.399675773984008)[&rate=0.002479153040410585]:101.12580362491616,(11[&rate=0.0019419989075979288]:22.417886579146938,17[&rate=0.0020692997183723305]:22.417886579146938)[&rate=0.002336031225084526]:101.10759281975322)[&rate=0.004806418649066019]:33.573231841989724)[&rate=0.0016389507088695274]:36.813801540612474)[&rate=0.004505544447673013]:25.205630125994617,(12[&rate=0.001916173191213621]:52.55548846428823,14[&rate=0.002281644055443977]:52.55548846428823)[&rate=0.00416298067504614]:166.56265444320874)[&rate=0.003722907738151102]:176.35248742439285)[&rate=0.0036404094275434367]:85.10897969139478)[&rate=1.0]:0.0;
tree STATE_2529000 = ((((((1[&rate=0.001173862810274674]:6.758088816042883,2[&rate=0.001747606680348284]:6.758088816042883)[&rate=0.0024997596702983735]:4.246934656144403,(21[&rate=0.0010511774915975328]:1.2229777066524192,22[&rate=0.0029618002452687707]:1.2229777066524192)[&rate=0.002241294594952574]:9.782045765534868)[&rate=0.003141753795616279]:124.1381224102026,(((32[&rate=0.0022796712387509904]:17.018912481047064,34[&rate=0.003450673711244574]:17.018912481047064)[&rate=0.00314592928715562]:40.44861798079944,35[&rate=0.0020256153974683526]:57.46753046184651)[&rate=4.6088737359611194E-4]:12.744666893315525,33[&rate=0.0038596772376552216]:70.21219735516203)[&rate=0.0032963648692035767]:64.93094852722786)[&rate=0.002556071941646023]:98.49039847266994,13[&rate=0.0030002707387673804]:233.63354435505983)[&rate=0.006391562693570207]:212.83429053840564,(((((4[&rate=0.0034567664074088914]:32.01846169187509,((5[&rate=0.0016630437558758956]:11.7512939511096,37[&rate=0.008805818689647487]:11.7512939511096)[&rate=0.0023027945265342124]:8.041545434556314,42[&rate=0.001660573766344962]:19.792839385665914)[&rate=0.005186186358055928]:12.225622306209175)[&rate=0.002296924900695224]:20.805720796806796,31[&rate=0.0024188123717254957]:52.824182488681885)[&rate=8.040335934498355E-4]:58.69560269608368,36[&rate=5.26245557031414E-4]:111.51978518476557)[&rate=0.003523325053322826]:30.597360456314334,23[&rate=0.003757266867888715]:142.1171456410799)[&rate=0.0020550067676459983]:62.107159681784424,((26[&rate=0.0022019152477873684]:13.555050652496883,30[&rate=7.609951141545622E-4]:13.555050652496883)[&rate=0.004047897935343415]:72.84082641118088,27[&rate=0.0014706141010116503]:86.39587706367777)[&rate=0.0029828772794681453]:117.82842825918655)[&rate=0.0028042438439008716]:242.24352957060114)[&rate=0.0020636567260174164]:32.03741715814681,(((((3[&rate=0.0011213448641446647]:38.13332042096335,28[&rate=0.001275128754558957]:38.13332042096335)[&rate=0.004335407654968386]:5.886487143745022,((20[&rate=0.0017106801267985237]:14.673349259449447,40[&rate=0.0016711125136592067]:14.673349259449447)[&rate=0.0014934399870575458]:0.9951099535511148,(29[&rate=0.005266570971043035]:2.614060754833361,39[&rate=0.0019954424664143733]:2.614060754833361)[&rate=6.52965050065692E-4]:13.054398458167201)[&rate=0.0022018570716944986]:28.351348351707813)[&rate=6.296904789917342E-4]:31.767116837775035,6[&rate=0.002637475861220348]:75.78692440248341)[&rate=0.0029478782571061494]:187.20394775490263,((((7[&rate=9.688279763246107E-4]:35.680235511014885,19[&rate=0.0013010732818001078]:35.680235511014885)[&rate=0.004856952230855865]:94.27206473551733,((8[&rate=7.278167653344825E-4]:20.67870736583153,18[&rate=0.003810045771945069]:20.67870736583153)[&rate=0.003128730454358943]:102.67767113101826,((9[&rate=8.057934952386648E-4]:20.941010599487303,15[&rate=0.002137280825535289]:20.941010599487303)[&rate=0.004695331842823465]:51.65101309012478,(11[&rate=0.0026665649185576654]:20.958035518409798,17[&rate=0.0020481035960315816]:20.958035518409798)[&rate=0.0022096437343905296]:51.633988171202276)[&rate=0.005672024477589714]:50.76435480723771)[&rate=0.0023177297318523497]:6.595921749682432)[&rate=0.010133151373609416]:22.660047410185427,(10[&rate=8.59875103330338E-4]:65.32615352042396,16[&rate=8.567359048449603E-4]:65.32615352042396)[&rate=0.0027865956023453518]:87.28619413629369)[&rate=0.0020331703539277447]:59.232651851894445,(12[&rate=0.0012569141924705432]:61.53550599866541,14[&rate=0.002589961708594503]:61.53550599866541)[&rate=0.004120338689454747]:150.3094935099467)[&rate=0.0034341111577709175]:51.145872648773945)[&rate=0.005366321579566423]:136.8099523407625,(((24[&rate=0.004856457199391428]:12.659314804498058,25[&rate=0.003358327291359686]:12.659314804498058)[&rate=0.0037179924649142163]:168.03433565543722,41[&rate=0.0045369379619301185]:180.69365045993527)[&rate=0.006811783114898536]:92.81708576862081,38[&rate=0.0024690400595978115]:273.5107362285561)[&rate=0.004055968423864991]:126.29008826959245)[&rate=0.0011156563185847166]:78.70442755346374)[&rate=1.0]:0.0;
tree STATE_2530000 = ((((((1[&rate=0.002814622802104303]:4.235662158640422,2[&rate=0.00294471768476942]:4.235662158640422)[&rate=0.004701799613579892]:4.1891425888855585,(21[&rate=0.0012379916401489975]:1.6769028867076552,22[&rate=0.0034881682425120476]:1.6769028867076552)[&rate=0.0026396150924479452]:6.747901860818326)[&rate=0.002296457055382081]:158.85239878712912,((32[&rate=0.0038261855216000515]:21.403240311470938,34[&rate=0.0017166434022605787]:21.403240311470938)[&rate=0.00270562858127187]:50.074298252838204,(33[&rate=0.003778150701103728]:59.14546675441112,35[&rate=0.002382553888574094]:59.14546675441112)[&rate=0.001121351373555927]:12.332071809898025)[&rate=0.004325567350756773]:95.79966497034594)[&rate=0.0029066835731454727]:33.72911575839444,13[&rate=0.003340331613161208]:201.00631929304953)[&rate=0.005197662291769202]:204.528840447737,(((((4[&rate=0.004071099265849363]:34.670191804088184,((5[&rate=0.0019585981277504567]:8.984612430877304,37[&rate=0.010370779444567185]:8.984612430877304)[&rate=0.002057070814261258]:12.903481285294257,42[&rate=0.002257841083401225]:21.88809371617156)[&rate=0.004491945334347817]:12.782098087916623)[&rate=0.002040143837491811]:26.274952038458835,31[&rate=0.0016014540905283355]:60.94514384254702)[&rate=0.0017132239496607548]:23.741674186799862,36[&rate=7.200677288922275E-4]:84.68681802934688)[&rate=0.0032342517410509906]:47.221881819586486,23[&rate=0.0045122176033938755]:131.90869984893337)[&rate=0.001218962802434364]:99.89375926004428,((26[&rate=0.0016067415669129407]:7.905637904160156,30[&rate=7.633055425043944E-4]:7.905637904160156)[&rate=0.005054320617218343]:58.555421056214584,27[&rate=0.0027093091614744627]:66.46105896037474)[&rate=0.0025463624459320764]:165.3414001486029)[&rate=0.0033241695323736947]:173.73270063180888)[&rate=0.0025601879260526757]:71.85860248014905,((((3[&rate=0.0013590329790998093]:41.742001520670904,28[&rate=0.0012216276121762586]:41.742001520670904)[&rate=9.212191710952215E-4]:50.640882425462685,(6[&rate=0.0053357060471418425]:33.51233968302895,((20[&rate=0.0018445159786000713]:12.49479817619648,(29[&rate=0.0028449054013678613]:6.572112898933415,39[&rate=8.490974687968592E-4]:6.572112898933415)[&rate=0.0010002504549177483]:5.922685277263065)[&rate=9.773656759076764E-4]:6.179238156713955,40[&rate=0.0020198310667341687]:18.674036332910436)[&rate=0.0029557062790392906]:14.838303350118512)[&rate=6.611186872433892E-4]:58.87054426310464)[&rate=0.003471772053383811]:162.52495257853712,((((7[&rate=7.370896881374445E-4]:37.7952687762306,19[&rate=0.0015652668661670533]:37.7952687762306)[&rate=0.0036973330860440154]:100.61015756204013,(10[&rate=0.0019813020360892448]:50.587902013042864,16[&rate=0.0012592431757556142]:50.587902013042864)[&rate=0.003473466548462223]:87.81752432522786)[&rate=0.007585510432285584]:4.529370883924173,((8[&rate=0.002626915508040851]:23.621753685758126,18[&rate=0.002690159080550127]:23.621753685758126)[&rate=0.004037059991454192]:70.10309913735222,((9[&rate=7.894705985272872E-4]:28.30754076404867,15[&rate=0.002093986092623493]:28.30754076404867)[&rate=0.006339608551808537]:33.589246813466985,(11[&rate=0.003176340311127313]:23.600432943298216,17[&rate=0.0024396458410465803]:23.600432943298216)[&rate=0.002554386286569071]:38.29635463421744)[&rate=0.007888172961412436]:31.828065245594686)[&rate=0.0041297746994079275]:49.20994439908456)[&rate=0.008914783062673176]:58.15906171859447,(12[&rate=0.0014802916492231452]:47.10735445529717,14[&rate=0.0030502469556051275]:47.10735445529717)[&rate=0.005119036391962674]:153.98650448549222)[&rate=0.003677800100477372]:53.81397758388135)[&rate=0.009340511072448618]:88.64740167596281,(((24[&rate=0.0034896181259243333]:20.312047531476438,25[&rate=0.00312647318637385]:20.312047531476438)[&rate=0.00426545349900989]:184.6923833717504,41[&rate=0.005119820887830932]:205.00443090322685)[&rate=0.013215623411032468]:44.872389350253655,38[&rate=0.00294891205502466]:249.8768202534805)[&rate=0.004692980198983935]:93.67841794715304)[&rate=0.0013480330674959164]:133.83852402030203)[&rate=1.0]:0.0;
tree STATE_2531000 = ((((((1[&rate=0.002395877374488237]:3.9065776338637455,2[&rate=0.0024696247487217943]:3.9065776338637455)[&rate=0.0040022895099587185]:4.095424508766767,(21[&rate=0.0034129232200067025]:1.829388943960107,22[&rate=0.001555216110596631]:1.829388943960107)[&rate=0.0024043083434848816]:6.172613198670406)[&rate=0.0020129530923384048]:185.01401791350844,((32[&rate=0.0023264601116377514]:25.382304163384006,34[&rate=0.0021058959272753455]:25.382304163384006)[&rate=0.0019376325031453866]:58.54860201880051,(33[&rate=0.0027169413960548296]:68.589246154683,35[&rate=0.001978499704049897]:68.589246154683)[&rate=0.0020870626966543976]:15.341660027501518)[&rate=0.004098980319622222]:109.08511387395444)[&rate=0.002129429942583145]:56.194959712794684,13[&rate=0.002785976446402213]:249.21097976893364)[&rate=0.0038053610982847503]:229.2531815382238,(((((4[&rate=0.002770651027225055]:38.524446864443405,((5[&rate=0.0015728411186169793]:14.110764565819318,37[&rate=0.0030038747924441226]:14.110764565819318)[&rate=0.00312943523930914]:2.726172781031744,42[&rate=0.0019219308403079297]:16.836937346851062)[&rate=0.002036905887708033]:21.687509517592343)[&rate=0.0024401749638023502]:18.136373926432107,31[&rate=0.0013631978037114067]:56.66082079087551)[&rate=0.001703024329655115]:45.16750180087595,36[&rate=6.509160316254655E-4]:101.82832259175146)[&rate=0.001114553834357169]:67.43363592605877,23[&rate=0.003787647843035999]:169.26195851781023)[&rate=0.00469618743925737]:58.507656680067896,((26[&rate=0.0013676986359503472]:7.508889920152476,30[&rate=0.002194426940902437]:7.508889920152476)[&rate=0.004904686732262773]:65.83882590129407,27[&rate=0.002599438794225601]:73.34771582144654)[&rate=0.002185608001408425]:154.42189937643158)[&rate=0.0027734661625448413]:250.69454610927932)[&rate=0.0017180095427348535]:7.581199987523803,((((3[&rate=0.0011568428862465587]:32.51281729598934,28[&rate=0.0010398799988443096]:32.51281729598934)[&rate=8.711381811293421E-4]:38.718321581919206,(6[&rate=0.005034271685852524]:27.972359332149562,((20[&rate=0.0038791318985728386]:9.44275830110228,(29[&rate=0.0015097719713845794]:5.456467410670324,39[&rate=0.0010572056278618433]:5.456467410670324)[&rate=0.0028337789865717712]:3.986290890431956)[&rate=5.317757098895849E-4]:6.32378975895702,40[&rate=0.0027828817929429098]:15.7665480600593)[&rate=0.0022745536212750842]:12.205811272090262)[&rate=5.292633359154078E-4]:43.25877954575898)[&rate=0.002865484513873684]:252.25130695232292,(((((7[&rate=6.274291906299143E-4]:37.28841993969012,19[&rate=0.0013323943325553485]:37.28841993969012)[&rate=0.0050059517169593545]:83.17384355508906,(10[&rate=0.001528486367392834]:47.56006299636485,16[&rate=0.0012073130328712895]:47.56006299636485)[&rate=0.003489183177860797]:72.90220049841435)[&rate=0.0021362428475684273]:53.80544182238137,(8[&rate=0.002236096228052425]:22.436285382356733,18[&rate=5.900243997576789E-4]:22.436285382356733)[&rate=0.0028122330441144256]:151.83141993480382)[&rate=0.0050523216793680005]:11.783628525908739,((9[&rate=7.630058647926521E-4]:23.6806396546403,15[&rate=0.002097394362700098]:23.6806396546403)[&rate=0.008255226305062426]:36.860699738010965,(11[&rate=0.002703780371698704]:22.416034630919818,17[&rate=0.0020766876003916407]:22.416034630919818)[&rate=0.0041509733766271146]:38.12530476173145)[&rate=0.0015307441177986564]:125.50999445041803)[&rate=0.006576765135013001]:30.60019693919105,(12[&rate=0.003082275210773374]:51.9681064803684,14[&rate=0.0010525533076870006]:51.9681064803684)[&rate=0.004436807869586724]:164.68342430189196)[&rate=0.003130635495053855]:106.83091504797113)[&rate=0.005984122873296851]:55.28317593703821,(((24[&rate=0.003476768126756263]:19.292678315876422,25[&rate=0.001717277454093768]:19.292678315876422)[&rate=0.0023753533499678917]:197.74355937246926,41[&rate=0.004345439338920804]:217.0362376883457)[&rate=0.00877363857808461]:46.53686896148804,38[&rate=0.0024738635260725768]:263.57310664983373)[&rate=0.0034116291115954315]:115.19251511743596)[&rate=0.002837087087068122]:107.27973952741155)[&rate=1.0]:0.0;
tree STATE_2532000 = ((((((1[&rate=0.0034667492867970834]:3.544984520507133,2[&rate=0.003573459112495884]:3.544984520507133)[&rate=0.0018989300978601595]:16.37312036677039,(21[&rate=0.004053085529672525]:0.3944330451523175,22[&rate=0.001846928133754035]:0.3944330451523175)[&rate=0.0013053397457852577]:19.523671842125204)[&rate=0.0028468016055247978]:144.7990470602506,(((32[&rate=0.002189035684232816]:21.872415142118296,34[&rate=0.0030061820099926075]:21.872415142118296)[&rate=0.0023595253082395596]:30.448508743956996,33[&rate=0.003444977045608699]:52.32092388607529)[&rate=0.00434615848985173]:0.23207131350078214,35[&rate=0.0032801815936147824]:52.552995199576074)[&rate=0.003063687558095107]:112.16415674795205)[&rate=0.0023264311063155695]:53.263548237675906,13[&rate=0.0032288126499165773]:217.98070018520403)[&rate=0.0077943362303427985]:131.4082561749668,(((((4[&rate=0.0032903422849917307]:34.50932504418094,((5[&rate=0.0014084630821703836]:16.24393836059974,37[&rate=0.002689939052674317]:16.24393836059974)[&rate=0.004929986313987903]:7.527760191752982,42[&rate=0.0012956696855365]:23.77169855235272)[&rate=0.00215679779694496]:10.73762649182822)[&rate=0.0031120413288555516]:20.153361886921495,31[&rate=0.0016290898645797657]:54.662686931102435)[&rate=0.0019383077064203784]:23.36439042215209,36[&rate=0.0012285823136804752]:78.02707735325453)[&rate=0.0024375206057613064]:77.47967879009491,23[&rate=0.004498097283323711]:155.50675614334943)[&rate=0.005087368290295298]:73.80602670527557,((26[&rate=7.22537200793416E-4]:18.48924993304781,30[&rate=0.0011471877222717266]:18.48924993304781)[&rate=0.005389585205694488]:51.876473995439646,27[&rate=0.00288688213870961]:70.36572392848745)[&rate=0.0019161093187835126]:158.94705892013755)[&rate=0.0034407536707551237]:120.07617351154582)[&rate=0.0035185400142144305]:110.51911287041719,(((3[&rate=0.0012428710446331067]:52.85805694193051,((6[&rate=0.00949673552624197]:23.027763586474634,((20[&rate=0.004498640024985232]:11.239911670843393,40[&rate=0.004342182667285776]:11.239911670843393)[&rate=0.002886413781677716]:0.19251127931559964,(29[&rate=0.0042651953847652685]:4.474721542989587,39[&rate=0.001255505780808857]:4.474721542989587)[&rate=0.003352060643322549]:6.957701407169405)[&rate=0.004311398662097306]:11.595340636315642)[&rate=0.002309752718989735]:26.506418014196115,28[&rate=0.0011205311192212736]:49.53418160067075)[&rate=0.001301621093275134]:3.3238753412597646)[&rate=0.0035521727761944288]:222.44744524502556,((((7[&rate=7.451161393051367E-4]:35.31245510572848,19[&rate=0.0015823116551350839]:35.31245510572848)[&rate=0.0060189492218984866]:95.01594566365898,((8[&rate=0.0026555209949483713]:21.915905702711193,18[&rate=7.006953285069418E-4]:21.915905702711193)[&rate=0.003222040101587896]:104.61114811274695,(10[&rate=0.0025214486887112767]:44.57742460406629,16[&rate=0.0014337688450272443]:44.57742460406629)[&rate=0.004002091406118079]:81.94962921139185)[&rate=0.0028815028514307317]:3.8013469539293254)[&rate=0.0013024241237939574]:19.550654408012917,((9[&rate=9.061229422091413E-4]:23.03830689152021,15[&rate=0.0028241348157341216]:23.03830689152021)[&rate=0.009803659831865425]:39.665156474716255,(11[&rate=0.0020867529191874157]:17.931338349962374,17[&rate=0.0030117229541909173]:17.931338349962374)[&rate=0.004183894735074848]:44.77212501627409)[&rate=0.0016086462012343677]:87.17559181116391)[&rate=0.007884854496780861]:64.01871639033192,(12[&rate=0.004074222861622181]:43.622047064877854,14[&rate=0.004293228048926784]:43.622047064877854)[&rate=0.005222277380265041]:170.27572450285444)[&rate=0.003752968234139673]:61.40773061922377)[&rate=0.006079354307231822]:56.02357984730946,(((24[&rate=0.0036918366408291822]:15.485972371632522,25[&rate=0.0016393962732484564]:15.485972371632522)[&rate=0.003929469806861754]:146.86729089671084,41[&rate=0.00526252803006828]:162.35326326834337)[&rate=0.006435062770770247]:77.4540414153002,38[&rate=0.00288625332267815]:239.80730468364357)[&rate=0.002059878277826928]:91.52177735062196)[&rate=0.004211114414858836]:128.5789871963225)[&rate=1.0]:0.0;
tree STATE_2533000 = ((((((1[&rate=0.002848331911132955]:4.551007379739322,2[&rate=0.002936006264431847]:4.551007379739322)[&rate=0.002064047395955412]:11.416475857841242,(21[&rate=0.0017211105950123138]:3.8549615465538962,22[&rate=0.0015174631638277948]:3.8549615465538962)[&rate=0.0018769800858639547]:12.112521691026666)[&rate=0.0023128752853047605]:173.7350753914414,((32[&rate=0.00692906789645663]:16.621706535978024,34[&rate=0.0022319589470522288]:16.621706535978024)[&rate=0.0014468188764782245]:62.38738383589468,(33[&rate=0.004668538682645417]:45.326494196426225,35[&rate=0.0033439346734585825]:45.326494196426225)[&rate=8.222885751837211E-4]:33.68259617544648)[&rate=0.002545183595257999]:110.69346825714925)[&rate=0.0035699145242362906]:64.78427605896005,13[&rate=0.0025077003529735005]:254.486834687982)[&rate=0.007131657854105771]:119.42986842637313,(((((4[&rate=0.0027033933387063057]:31.50061121758566,((5[&rate=0.0011572138654148368]:18.340046894238746,37[&rate=0.0037132250152087775]:18.340046894238746)[&rate=9.91525719520733E-4]:9.825739463280009,42[&rate=0.0015061935018853589]:28.165786357518755)[&rate=0.0024265443387742687]:3.334824860066906)[&rate=0.0025568986657046114]:15.986351598125264,31[&rate=0.001603263521507406]:47.486962815710925)[&rate=0.002623493980724962]:18.553839682316294,36[&rate=9.887908707669323E-4]:66.04080249802722)[&rate=0.0018878199954228704]:105.20812256746855,23[&rate=0.0017439632475650824]:171.24892506549577)[&rate=0.004001131605036771]:35.02854351326829,((26[&rate=5.936471304222777E-4]:8.351093223548212,30[&rate=0.002443192541312092]:8.351093223548212)[&rate=0.003870214911536132]:88.86025519316678,27[&rate=0.0022313054501296335]:97.211348416715)[&rate=0.004125566077626166]:109.06612016204906)[&rate=0.0029177571358593047]:167.63923453559107)[&rate=0.0022613543561574223]:106.64305593226914,((((3[&rate=0.0010169307531555432]:62.94545219080092,28[&rate=9.97420003208368E-4]:62.94545219080092)[&rate=0.001069430924901012]:6.984578954053532,(6[&rate=0.006932237945868169]:29.55623099194932,((20[&rate=0.002178421443395706]:14.186899147067816,(29[&rate=0.0026161295248352742]:9.829411952228865,39[&rate=7.700856456675969E-4]:9.829411952228865)[&rate=0.002031051056029116]:4.357487194838951)[&rate=0.0023715197734077765]:2.5662268412055447,40[&rate=0.002069770826968645]:16.75312598827336)[&rate=0.0026300750046824393]:12.80310500367596)[&rate=7.717361820020703E-4]:40.37380015290513)[&rate=0.0029185170992391263]:246.22597942804293,((((7[&rate=0.0010667337562030466]:39.827675727719274,19[&rate=0.0013000503952920162]:39.827675727719274)[&rate=0.004121347792508674]:124.80432372729942,(10[&rate=0.0021196542540022714]:61.06184044376518,16[&rate=0.0011155275829872156]:61.06184044376518)[&rate=0.0037643090097703303]:103.57015901125352)[&rate=0.0023674848813003187]:3.376192748323234,((8[&rate=0.001884108309894291]:22.85415735619858,18[&rate=5.760150302790007E-4]:22.85415735619858)[&rate=0.0016532514189521541]:143.76416078219503,((9[&rate=9.174192493229085E-4]:21.31866488526611,15[&rate=0.0028593422834221555]:21.31866488526611)[&rate=0.003718715514446693]:43.5270231206303,(11[&rate=0.0017145067146931725]:20.630057479725476,17[&rate=0.0024744756220427882]:20.630057479725476)[&rate=0.002918777823608354]:44.215630526170926)[&rate=0.001367280634749867]:101.77263013249721)[&rate=0.0010700907065186473]:1.389874064948316)[&rate=0.008160784946521445]:37.89592382669599,(12[&rate=8.894844730349389E-4]:49.005703611078765,14[&rate=0.0035273789483712963]:49.005703611078765)[&rate=0.004290699465244422]:156.89841241895917)[&rate=0.003083493583882583]:110.25189454285947)[&rate=0.005361750515541179]:103.40126310088993,(((24[&rate=0.001464998798765657]:41.54953786426881,25[&rate=0.0012462451239437491]:41.54953786426881)[&rate=0.0032515281817219483]:155.62365100816163,41[&rate=0.006410848715178988]:197.17318887243044)[&rate=0.005287141677632772]:87.65852762087576,38[&rate=0.0023713879379472103]:284.8317164933062)[&rate=0.0033944041671414406]:134.72555718048113)[&rate=0.001055276853752362]:61.00248537283693)[&rate=1.0]:0.0;
tree STATE_2534000 = (((((((1[&rate=0.0045866912108607615]:10.152224670965095,2[&rate=0.001133391877358005]:10.152224670965095)[&rate=0.001337202802342722]:8.03244681515311,(21[&rate=0.002693950250337467]:1.57115230761086,22[&rate=0.0018942099721337027]:1.57115230761086)[&rate=0.001310077817042332]:16.613519178507346)[&rate=0.0022137477168447527]:195.83476622669139,((32[&rate=0.0023897520587712394]:25.641193513356807,34[&rate=0.0031869573745948363]:25.641193513356807)[&rate=0.0020810035562014873]:40.825677551264846,(33[&rate=0.006350693249467826]:32.101985191549474,35[&rate=0.003421719930981815]:32.101985191549474)[&rate=0.0020275115604502457]:34.36488587307218)[&rate=0.0022968272994131956]:147.5525666481879)[&rate=0.003488796354570109]:60.228543034151585,13[&rate=0.002357187855507686]:274.24798074696116)[&rate=0.0065178128871165916]:176.11570042355402,(((((4[&rate=0.0025135385033415755]:39.28120338962022,((5[&rate=0.001389447418100498]:26.741307073259566,37[&rate=0.0029551937889549535]:26.741307073259566)[&rate=0.0010940365490015238]:5.512676098688299,42[&rate=0.0014004160277631724]:32.253983171947866)[&rate=0.0022561321499808646]:7.027220217672351)[&rate=0.0014085750701014997]:14.593630900728932,31[&rate=0.0014291410476418931]:53.87483429034915)[&rate=0.0018146432771394953]:20.934044863749158,36[&rate=9.193497260684501E-4]:74.8088791540983)[&rate=0.0038737142016139264]:57.58488517491408,23[&rate=0.002969080489048564]:132.39376432901238)[&rate=0.0035453368176596904]:83.25254818527671,((26[&rate=0.0022157176741692793]:11.61167106855261,30[&rate=0.0015482293427733131]:11.61167106855261)[&rate=0.003736610267908303]:91.7388438438873,27[&rate=0.0021471940476465346]:103.3505149124399)[&rate=0.0035823412471141704]:112.29579760184919)[&rate=0.0032402245786755323]:234.71736865622609)[&rate=0.0031551357179159137]:28.37631834701631,(((3[&rate=8.569268826296014E-4]:45.585268473831285,28[&rate=0.0013042741548022559]:45.585268473831285)[&rate=6.502601013258629E-4]:1.8051314124273432,(6[&rate=0.0047816766051726]:28.395195252982678,(20[&rate=0.0019200780906057028]:14.661484808622557,((29[&rate=0.002812121622999571]:10.11773181258482,39[&rate=7.160038065932016E-4]:10.11773181258482)[&rate=0.0016801499925910889]:3.335198158213032,40[&rate=0.0027927861192967337]:13.452929970797852)[&rate=0.006755493256702437]:1.208554837824705)[&rate=0.0029089420915937485]:13.73371044436012)[&rate=0.0027166999286935964]:18.99520463327595)[&rate=0.0027135544785426044]:337.8674452624003,(((((7[&rate=9.918188117929746E-4]:43.32019420846768,19[&rate=0.0012087500099661468]:43.32019420846768)[&rate=0.0037602909929682054]:149.9439565243308,(10[&rate=0.0015658172288240382]:50.82649542309802,16[&rate=0.0014081522057509312]:50.82649542309802)[&rate=0.003474213771992636]:142.43765530970046)[&rate=0.0045605923413477795]:1.3479492523385375,(8[&rate=0.0012643840195484543]:21.01060128799176,18[&rate=0.002323610324646983]:21.01060128799176)[&rate=0.0014785346985624022]:173.60149869714525)[&rate=0.002221824928932763]:6.766812156002175,((9[&rate=8.529904153551296E-4]:23.188114451082846,15[&rate=0.0014101071056661439]:23.188114451082846)[&rate=0.003457556284357724]:65.1982467343565,(11[&rate=0.0015940997485400417]:22.43912255044206,17[&rate=0.002341158237784259]:22.43912255044206)[&rate=0.0027137968926713323]:65.94723863499728)[&rate=0.002356020704266915]:112.99255095569984)[&rate=0.005931731753491135]:83.80996910961969,(12[&rate=0.001483965969030745]:45.31295061398246,14[&rate=0.003504151460052791]:45.31295061398246)[&rate=0.003751946344649485]:239.87593063677642)[&rate=0.0038715691736447458]:100.06896389790006)[&rate=0.004985203659601918]:93.48215436887256)[&rate=7.464933459977413E-4]:11.50556476699819,(((24[&rate=0.001362114360324792]:48.60091332287788,25[&rate=9.038401235183382E-4]:48.60091332287788)[&rate=0.002726235551593353]:194.7867233306574,41[&rate=0.0036092185437268122]:243.38763665353528)[&rate=0.0025918618958416548]:130.44307765273507,38[&rate=0.0022048492918072464]:373.83071430627035)[&rate=0.004747233771810707]:116.41484997825933)[&rate=1.0]:0.0;
tree STATE_2535000 = (((((((1[&rate=0.0044233315190882515]:3.167912114881061,2[&rate=0.0010930249681350218]:3.167912114881061)[&rate=0.002361120405311886]:11.230131501158443,(21[&rate=0.0013480205703035246]:0.42061030511555003,22[&rate=0.0027068816909830594]:0.42061030511555003)[&rate=9.535463392716776E-4]:13.977433310923953)[&rate=0.0020485914257877304]:205.04317438097678,((32[&rate=0.0026663773679578323]:25.199649975611806,34[&rate=0.001436329814231238]:25.199649975611806)[&rate=0.0015667162584067564]:43.64542583983105,(33[&rate=0.006124506823549667]:31.40185683229491,35[&rate=0.0032998518811044944]:31.40185683229491)[&rate=0.0016930884479000742]:37.44321898314794)[&rate=0.0021651686368674254]:150.59614218157344)[&rate=0.00246736510659105]:23.75018755731182,13[&rate=0.002836191232400263]:243.1914055543281)[&rate=0.010701362630513706]:106.34964843019137,(((((4[&rate=0.0024240162625175283]:47.181410218910585,((5[&rate=8.388365487494132E-4]:11.947733954275645,37[&rate=0.004593496092300847]:11.947733954275645)[&rate=8.80457403854222E-4]:18.51932592654264,42[&rate=0.0012429848102448661]:30.467059880818283)[&rate=0.0021757776993158156]:16.714350338092302)[&rate=0.0011752901722687688]:29.153104498688336,31[&rate=0.0013224280146409723]:76.33451471759892)[&rate=0.0019579681598781893]:17.525040973872294,36[&rate=8.859020489652334E-4]:93.85955569147121)[&rate=0.004005491676441929]:31.451390459005992,23[&rate=0.0029538975201706106]:125.3109461504772)[&rate=0.0034228329220584606]:55.22993940340936,((26[&rate=0.001696139066866731]:8.728672961467476,30[&rate=0.0017893096338470924]:8.728672961467476)[&rate=0.0036646021460984505]:80.99799939452164,27[&rate=0.0020707195387524684]:89.72667235598912)[&rate=0.0035510415616249913]:90.81421319789744)[&rate=0.0030757248433698104]:169.0001684306329)[&rate=0.00267329988871298]:99.9170016457308,(((3[&rate=9.9112648569566E-4]:31.473724504003542,28[&rate=0.002319690747926904]:31.473724504003542)[&rate=7.376628571864958E-4]:13.054582984455429,(6[&rate=0.0048268848285247965]:33.56488559687255,(20[&rate=0.0018022012338042165]:21.509098343044602,((29[&rate=0.0031446934801262687]:8.686739056275258,39[&rate=6.905025997807511E-4]:8.686739056275258)[&rate=0.001214505570023893]:6.975902317996049,40[&rate=0.0026933181894403346]:15.662641374271306)[&rate=0.0017514933864985355]:5.846456968773296)[&rate=0.0031386649324830597]:12.055787253827948)[&rate=0.0023705633960749376]:10.963421891586421)[&rate=0.002604827002190395]:361.7551550345749,(((7[&rate=9.56494171885883E-4]:42.09566838234741,19[&rate=0.001165699143888543]:42.09566838234741)[&rate=0.003894624932513004]:157.3305237638566,(((8[&rate=0.0018198964781671752]:20.8639662239102,18[&rate=0.002240852569877065]:20.8639662239102)[&rate=0.0014026159038765488]:109.58556134719574,(10[&rate=0.0013929733585751071]:53.83588444208352,16[&rate=0.0017835693490657208]:53.83588444208352)[&rate=0.003454066611375203]:76.61364312902242)[&rate=0.002290334821424568]:51.32076761029441,((9[&rate=8.226102905698882E-4]:22.90280013129148,15[&rate=0.001359884700983135]:22.90280013129148)[&rate=0.0033344118861559566]:62.22970909790669,(11[&rate=0.0015373242579730046]:21.977252968621382,17[&rate=0.002032678235267497]:21.977252968621382)[&rate=0.0026171422447913437]:63.15525626057679)[&rate=0.002272108620726748]:96.63778595220217)[&rate=9.543149974590838E-4]:17.655896964803674)[&rate=0.005922967181588134]:91.69097291376846,(12[&rate=0.0012944829455361585]:48.86876104381397,14[&rate=0.0030567172012554347]:48.86876104381397)[&rate=0.003743543033693538]:242.2484040161585)[&rate=0.003572204466463811]:115.16629746306137)[&rate=0.005912750343707415]:43.174593107216424)[&rate=0.0015035264028861277]:1.8841544591367096,(((24[&rate=0.0013136012662811642]:43.119223529570775,25[&rate=8.716489344450553E-4]:43.119223529570775)[&rate=0.0027472038880840466]:240.82617412797083,41[&rate=0.0035370384700422223]:283.9453976575416)[&rate=0.002450130495613202]:77.04338109969194,38[&rate=0.002126321332510227]:360.98877875723355)[&rate=0.003615451448640729]:90.35343133215343)[&rate=1.0]:0.0;
tree STATE_2536000 = (((((((1[&rate=0.00454160379042887]:7.944897926707988,2[&rate=0.0015065877928293568]:7.944897926707988)[&rate=0.0017661173141925279]:14.449470242822972,(21[&rate=0.003201029794879252]:1.9643124220479515,22[&rate=0.002725203734340865]:1.9643124220479515)[&rate=7.577017410084582E-4]:20.43005574748301)[&rate=0.002168348243147999]:206.28454472563536,((32[&rate=0.0032093379924134397]:25.03739735587289,34[&rate=0.0013358600169197429]:25.03739735587289)[&rate=0.002598862551748312]:44.367962917385036,(33[&rate=0.004407526928560394]:44.473652080235006,35[&rate=0.002325010709021663]:44.473652080235006)[&rate=0.0011540656713264282]:24.93170819302292)[&rate=0.0018857467839825865]:159.27355262190838)[&rate=0.00209256733070531]:53.70865001680647,13[&rate=0.0028058559347080496]:282.3875629119728)[&rate=0.006825580410338334]:116.15565054405619,(((((4[&rate=0.001171642411592215]:45.03516846630817,((5[&rate=7.349244175867298E-4]:12.998458477889923,37[&rate=0.0046245880439173504]:12.998458477889923)[&rate=0.0019568398707577256]:7.850033390368541,42[&rate=0.0013793738555497531]:20.848491868258463)[&rate=0.0013307120725068997]:24.186676598049708)[&rate=9.056676950913716E-4]:32.13685198522203,31[&rate=0.0013313791200944406]:77.1720204515302)[&rate=0.0021578383779689717]:20.299023702125496,36[&rate=8.918984454114683E-4]:97.4710441536557)[&rate=0.004032603608380601]:43.8251012591698,23[&rate=0.002973891537120482]:141.2961454128255)[&rate=0.0023058725865994284]:159.07336185859478,((26[&rate=0.0038551544961612427]:5.343382251154708,30[&rate=0.0020187994610441815]:5.343382251154708)[&rate=0.0027654798912151958]:93.7017466462856,27[&rate=0.0020207851427176916]:99.0451288974403)[&rate=0.0018218283899062854]:201.32437837397998)[&rate=0.004195111433151737]:98.1737061846087)[&rate=0.002419883115826814]:92.19799033142345,(((3[&rate=0.0020944492838591068]:15.86476655186945,28[&rate=0.0023353920157742846]:15.86476655186945)[&rate=8.585108832328161E-4]:22.44328695384027,(6[&rate=0.004859556516071345]:35.14407755690613,(20[&rate=0.0016955181124894232]:15.41719353236682,((29[&rate=0.0031659789357627592]:2.773356721281811,39[&rate=0.0025523280347479623]:2.773356721281811)[&rate=0.0025773001288827515]:9.62599566974749,40[&rate=0.00258567399316455]:12.399352391029302)[&rate=9.309522819693933E-4]:3.0178411413375184)[&rate=0.00315990958275007]:19.726884024539313)[&rate=0.003438031252475591]:3.1639759488035892)[&rate=0.0023539601691246015]:334.25801986737304,(((7[&rate=0.0010758036551127912]:42.547057741257994,19[&rate=0.0010901498267376457]:42.547057741257994)[&rate=0.0037003974892068576]:156.85949568934836,(((8[&rate=0.0026194500237228095]:19.551940768508242,18[&rate=0.0011449947845864278]:19.551940768508242)[&rate=0.002368314695185941]:117.51581738267242,(10[&rate=0.0014024019636113732]:51.30860590793186,16[&rate=0.0021153841540232456]:51.30860590793186)[&rate=0.003871609367386412]:85.7591522432488)[&rate=0.001063484138856905]:59.039045211355784,((9[&rate=0.0021953936109727853]:21.253581162772196,15[&rate=0.002728729021812775]:21.253581162772196)[&rate=0.003202511043049762]:49.67530209111486,(11[&rate=0.0034366453242962113]:20.48110605673536,17[&rate=0.002046436804357594]:20.48110605673536)[&rate=0.002515560926752686]:50.447777197151694)[&rate=0.0011339088064096752]:125.1779201086494)[&rate=0.002998051328523678]:3.2997500680698977)[&rate=0.0024408012888520497]:68.0127619287151,(12[&rate=0.0013798696886721527]:44.670152439929524,14[&rate=0.00314968531176115]:44.670152439929524)[&rate=0.003737997918659345]:222.74916291939192)[&rate=0.005010292780476206]:105.14675801376131)[&rate=0.005952771918544117]:118.17513041436968)[&rate=7.525548458377311E-4]:13.076294122862407,(((24[&rate=0.0012724415614275525]:40.54965197069565,25[&rate=8.775488559758555E-4]:40.54965197069565)[&rate=0.0023054459630260115]:161.61907754701627,41[&rate=0.003561030347066]:202.16872951771194)[&rate=0.001904643903818169]:174.8959644553256,38[&rate=0.002140713742536457]:377.06469397303755)[&rate=0.0035243074632721368]:126.75280393727729)[&rate=1.0]:0.0;
tree STATE_2537000 = ((((((1[&rate=0.003750584282309392]:5.647610312119148,2[&rate=0.002743881571738087]:5.647610312119148)[&rate=0.004697547682839916]:12.862546975778493,(21[&rate=0.0010415175461427244]:4.905749359518242,22[&rate=0.0017803474302673227]:4.905749359518242)[&rate=0.002622952554752808]:13.604407928379398)[&rate=0.0025621769617954152]:195.51881831997497,((32[&rate=0.002471726449532499]:30.80151140146122,34[&rate=0.0019514081471537833]:30.80151140146122)[&rate=0.0023186744380586824]:39.7581453538805,(33[&rate=0.005428844682844649]:41.1699692996283,35[&rate=0.002863765152163]:41.1699692996283)[&rate=0.0011939641102763807]:29.38968745571342)[&rate=0.00221416004317496]:143.46931885253088)[&rate=0.002129013340467812]:97.8307781093261,13[&rate=0.002429089739087214]:311.8597537171987)[&rate=0.007868583444525077]:107.0370924643791,(((((4[&rate=0.002840939226782145]:45.369136791001594,((5[&rate=0.002243258733415989]:13.175996864977552,37[&rate=0.005722902930802979]:13.175996864977552)[&rate=0.00172531785257784]:19.548203267887754,42[&rate=5.657705008958687E-4]:32.724200132865306)[&rate=0.003253130339871459]:12.644936658136288)[&rate=0.002036175252491785]:26.94808786353012,31[&rate=0.0014800778780744688]:72.31722465453171)[&rate=0.0019382435180345255]:9.083260862400465,36[&rate=0.001028187629455591]:81.40048551693218)[&rate=0.0019740736746176745]:71.36446290415637,23[&rate=0.0034659783268242627]:152.76494842108855)[&rate=0.0031387068640055535]:129.51039478861424,((26[&rate=0.0031843144292290283]:7.262309632266374,30[&rate=0.002422017024462836]:7.262309632266374)[&rate=0.0028552595117425235]:96.87601229243283,27[&rate=0.002101704510687579]:104.13832192469921)[&rate=0.0022047297439987705]:178.13702128500358)[&rate=0.008045295913576582]:136.62150297187503)[&rate=0.0025093038236034143]:36.128407727857905,((((3[&rate=0.0028154753216730107]:15.191279474622077,28[&rate=0.0031393639551937783]:15.191279474622077)[&rate=0.0013668751054458884]:27.082506269038433,(6[&rate=0.005602135445086574]:32.738517131202,((20[&rate=0.0018845077817029334]:16.196123157314624,40[&rate=0.001850583130736317]:16.196123157314624)[&rate=0.003592352839763101]:0.8522256195537565,(29[&rate=0.0036497657256991073]:1.8871786283969225,39[&rate=0.004078209952292874]:1.8871786283969225)[&rate=0.001737465116606285]:15.161170148471458)[&rate=0.0036861671836852937]:15.690168354333622)[&rate=0.002462321044578281]:9.535268612458509)[&rate=0.0015982414889616709]:303.5943296907343,((((7[&rate=0.001318333145201329]:39.47831638381222,19[&rate=0.0013359135219467011]:39.47831638381222)[&rate=0.004890780138393375]:122.86374496012468,((8[&rate=0.001589849925805971]:18.93076420337353,18[&rate=0.0016144415047873314]:18.93076420337353)[&rate=0.0027139699003342005]:96.75328982990145,((9[&rate=0.0019862224258961666]:20.57834248954712,15[&rate=0.0031457005433717616]:20.57834248954712)[&rate=0.003691880229860076]:37.94891711699828,(11[&rate=0.003961792092973195]:19.83040936830356,17[&rate=0.002359148642821879]:19.83040936830356)[&rate=0.005249423294508756]:38.69685023824184)[&rate=0.0041407111072327835]:57.156794426729576)[&rate=0.0013258342381647554]:46.65800731066193)[&rate=0.0044031342406990765]:3.000927507244427,(10[&rate=0.0014261171488650047]:51.4150078523434,16[&rate=3.7723445457453817E-4]:51.4150078523434)[&rate=0.0032911322690881454]:113.92798099883794)[&rate=0.0032200258617002694]:42.53745979912114,(12[&rate=0.002423108903598899]:51.93128892048748,14[&rate=0.003089515963273797]:51.93128892048748)[&rate=0.004560380044263086]:155.949159729815)[&rate=0.0039381871641172555]:137.9876667840923)[&rate=0.00684422513447046]:93.39037506060993,(((24[&rate=0.002515010472849368]:25.433492928127293,25[&rate=0.001163548275969904]:25.433492928127293)[&rate=0.002565402526375854]:153.13827280897567,41[&rate=0.007156218528139863]:178.57176573710296)[&rate=0.0035414992095170513]:96.78332884835936,38[&rate=0.0024543144449803507]:275.3550945854623)[&rate=0.0026642508761676943]:163.90339590954238)[&rate=0.002043282380806589]:15.766763414431011)[&rate=1.0]:0.0;
tree STATE_2538000 = (((((((1[&rate=0.001482947218786719]:9.789649446261214,2[&rate=0.002031754096812944]:9.789649446261214)[&rate=0.0024315803389872814]:8.262530146287224,(21[&rate=0.0010810424572012655]:7.07661709138027,22[&rate=0.0018479104531805971]:7.07661709138027)[&rate=0.0010864797046354472]:10.975562501168167)[&rate=0.0015894970723585556]:208.77534532636753,((32[&rate=0.0025655268548763787]:12.789139601477068,34[&rate=0.002773449242621151]:12.789139601477068)[&rate=0.002268449513820534]:33.48901597192586,(33[&rate=0.003358492462782707]:44.34284940441221,35[&rate=0.0018663672979006426]:44.34284940441221)[&rate=0.004102617040194499]:1.9353061689907136)[&rate=0.001700626727508831]:180.54936934551304)[&rate=0.003969597126086182]:41.50433515255645,13[&rate=0.0020297464377357233]:268.3318600714724)[&rate=0.008394453656452344]:79.73582499851318,(((((4[&rate=0.002544829614945858]:37.066686913856834,((5[&rate=0.002328388938133161]:12.382437519169015,37[&rate=0.005940083361583426]:12.382437519169015)[&rate=0.0023078380882980945]:14.255073089292774,42[&rate=6.779763219605521E-4]:26.63751060846179)[&rate=0.0018151558659901955]:10.429176305395046)[&rate=0.0017296144218361083]:36.56333056771107,31[&rate=0.0017197210956076594]:73.6300174815679)[&rate=0.0027418734420488556]:24.26846142122534,36[&rate=0.0011063800740983578]:97.89847890279324)[&rate=0.0018324480366850432]:53.68439953455203,23[&rate=0.0036596918764815016]:151.58287843734527)[&rate=0.005390770638934444]:88.38586981176118,((26[&rate=0.003305157083357786]:4.885794623051429,30[&rate=0.001608317692472829]:4.885794623051429)[&rate=0.002963614745806482]:101.95279808724239,27[&rate=0.0021814628249475303]:106.83859271029381)[&rate=0.002323029105054947]:133.13015553881263)[&rate=0.005230565382498029]:108.09893682087915)[&rate=0.004131962513596242]:105.87987100018341,(((3[&rate=0.004115784658737837]:11.240358039586717,28[&rate=0.0032585007681730036]:11.240358039586717)[&rate=0.0014187471234890824]:22.7755773618102,(6[&rate=0.00824858982302042]:25.55723793545068,(20[&rate=0.0020678224503234937]:21.03180569630778,((29[&rate=0.00195526795408104]:6.863712409196185,39[&rate=0.0013297868495859076]:6.863712409196185)[&rate=0.0028491233784395465]:4.872041248899618,40[&rate=0.0015174090836273272]:11.735753658095803)[&rate=8.46982931686377E-4]:9.296052038211979)[&rate=0.003826054822277456]:4.525432239142898)[&rate=0.005815102134950236]:8.458697465946237)[&rate=0.0016588937102731563]:319.3915250295384,(((((7[&rate=0.0013683630272438307]:37.10063010745669,19[&rate=8.586923476842735E-4]:37.10063010745669)[&rate=0.0033271159005447966]:84.35465368723027,(10[&rate=0.0014802373638111543]:48.318402683553686,16[&rate=0.0015752629687945292]:48.318402683553686)[&rate=0.00503204300375006]:73.13688111113326)[&rate=0.003996552167109895]:14.346287825913322,(8[&rate=0.0016501836927766337]:17.790608736517296,18[&rate=0.0016757085061214843]:17.790608736517296)[&rate=0.002729402483521142]:118.01096288408297)[&rate=0.003054533660398002]:27.20356568138891,((9[&rate=0.0029787568468099012]:19.33895725204487,15[&rate=0.0010260039488754267]:19.33895725204487)[&rate=0.0038319846748255913]:47.46555574501088,(11[&rate=0.0029982893475029053]:20.164209411102956,17[&rate=0.0012477200312252365]:20.164209411102956)[&rate=0.0038476350089471515]:46.64030358595279)[&rate=0.002304063149218639]:96.20062430493343)[&rate=0.003478117138685155]:112.00671401224594,(12[&rate=0.0013332471400482673]:48.80358935550989,14[&rate=0.0047083140106666]:48.80358935550989)[&rate=0.005051112493791921]:226.20826195872522)[&rate=0.002784150453100269]:78.3956091167002)[&rate=0.007224770079778946]:100.5400956392337)[&rate=0.002017687863227091]:7.348797967513633,(((24[&rate=0.0015575777249334133]:23.901693382597788,25[&rate=0.0025001529757289536]:23.901693382597788)[&rate=0.003937669841759622]:118.6781035989431,41[&rate=0.005773127333699874]:142.57979698154088)[&rate=0.003097504964967495]:117.17967693325932,38[&rate=0.004639283301560495]:259.7594739148002)[&rate=0.002856449611130205]:201.53688012288245)[&rate=1.0]:0.0;
tree STATE_2539000 = ((((((1[&rate=0.0012016322049217421]:5.20548512425573,2[&rate=0.0016463304453386202]:5.20548512425573)[&rate=0.0018252689109587044]:18.14644143449669,(21[&rate=0.0010382391883222552]:0.4466792016859344,22[&rate=0.0017747434767452247]:0.4466792016859344)[&rate=0.0010434611509905984]:22.905247357066486)[&rate=0.0015265618285839396]:180.41910451755905,((32[&rate=0.0017124009042857689]:22.748013833944754,34[&rate=0.0011225405958166228]:22.748013833944754)[&rate=0.0031926116828509747]:34.800118164593194,(33[&rate=0.003354247753684454]:53.73391692972501,35[&rate=0.0017924695330437269]:53.73391692972501)[&rate=0.00394017622283856]:3.814215068812935)[&rate=0.003400854107459239]:146.22289907777352)[&rate=0.0031085645116236344]:63.8868317241394,13[&rate=0.0029806463725223693]:267.65786280045086)[&rate=0.00857148695354133]:83.75468749404092,(((((4[&rate=0.0035039253679905306]:33.34864097123507,((5[&rate=0.001568968918907955]:19.119332895324288,37[&rate=0.003406325855296033]:19.119332895324288)[&rate=0.0036067491472537507]:3.4610963652191913,42[&rate=0.0020565303017570104]:22.58042926054348)[&rate=0.005216731661861654]:10.768211710691592)[&rate=0.0026398019764419553]:16.995067917083453,31[&rate=0.001651629704758448]:50.343708888318524)[&rate=0.001923291209083513]:47.31773600663181,36[&rate=0.0011274845757336602]:97.66144489495034)[&rate=0.003080900894095675]:19.371972602028976,23[&rate=0.003643086071811914]:117.03341749697931)[&rate=0.004822944306432024]:85.76931392444853,((26[&rate=0.003174291245063332]:6.28556069776031,30[&rate=0.0013442770134449561]:6.28556069776031)[&rate=0.00284627208518938]:94.71760304907966,27[&rate=0.0020040337233209774]:101.00316374683996)[&rate=0.002231050072430321]:101.79956767458788)[&rate=0.00491930935889254]:148.60981887306394)[&rate=0.003447035063088066]:111.69227211305332,((((3[&rate=0.003952822476928367]:11.478494079464612,28[&rate=0.002364027007920342]:11.478494079464612)[&rate=0.0013625726279576727]:27.13689223247473,(6[&rate=0.006385862227404779]:33.65953789636839,((20[&rate=0.004578988847830538]:9.58076745755591,(29[&rate=0.004621143392611151]:6.562967626176171,39[&rate=0.0012771346861835697]:6.562967626176171)[&rate=0.002736313938568638]:3.0177998313797385)[&rate=0.001665960782527465]:3.168135840987137,40[&rate=0.0017997946514867488]:12.748903298543047)[&rate=0.0011248538513178642]:20.910634597825343)[&rate=0.005584856432063376]:4.955848415570948)[&rate=0.0015932107456651167]:336.73183540073336,((((7[&rate=0.0012133220884043058]:42.41891206243762,19[&rate=0.001614174672950521]:42.41891206243762)[&rate=0.008084643752133996]:75.33068681990537,((8[&rate=0.0015848455963316404]:18.16751711404502,18[&rate=0.001609359769068127]:18.16751711404502)[&rate=0.0026270809170779756]:92.90005198600494,(10[&rate=0.0014216281967269792]:52.953609307199926,16[&rate=0.0012411281278036435]:52.953609307199926)[&rate=0.0074913816614032205]:58.113959792850025)[&rate=0.0010645060105837995]:6.682029782293043)[&rate=0.0016390895178035535]:62.96758833130694,((9[&rate=0.00229547733817591]:24.61243223395061,15[&rate=7.906549389242529E-4]:24.61243223395061)[&rate=0.0035178423482723877]:44.98574561543977,(11[&rate=0.0025421808915322623]:23.324252093718915,17[&rate=0.0010579132477509415]:23.324252093718915)[&rate=0.0034215559517689407]:46.27392575567147)[&rate=0.002269756963570017]:111.11900936425955)[&rate=0.00431163710878931]:22.6683661349729,(12[&rate=0.0011328342857657347]:49.055653387167936,14[&rate=0.004000563270849079]:49.055653387167936)[&rate=0.005042000169866385]:154.32989996145488)[&rate=0.00267391357969762]:171.96166836404987)[&rate=0.005651435592406263]:71.1569453461504,(((24[&rate=0.0012731623800801158]:48.08903402615946,25[&rate=8.209814588358167E-4]:48.08903402615946)[&rate=0.004097020463006582]:98.88673238670975,41[&rate=0.005772445423852075]:146.9757664128692)[&rate=0.0025494063665920733]:81.75012479420315,38[&rate=0.004455593485003803]:228.72589120707235)[&rate=0.0012954366793631045]:217.77827585175075)[&rate=0.0035320234278419294]:16.600655348722)[&rate=1.0]:0.0;
tree STATE_2540000 = (((((((1[&rate=0.0011961292912693775]:12.022987858594124,2[&rate=7.913719776776375E-4]:12.022987858594124)[&rate=0.0015168132445652534]:8.3129801913615,(21[&rate=6.826032863484162E-4]:3.2360365979266885,22[&rate=0.0031299292505604336]:3.2360365979266885)[&rate=0.001038682586915648]:17.099931452028937)[&rate=0.001519570889333394]:201.67945697161798,((32[&rate=0.004127316592609136]:26.872191139042666,34[&rate=0.0013683317444975374]:26.872191139042666)[&rate=0.0029166144347162488]:30.184908598020936,(33[&rate=0.0033388868673834005]:56.20662237566971,35[&rate=0.0010515747234899778]:56.20662237566971)[&rate=0.003922132058431223]:0.8504773613938923)[&rate=0.0025790001623988293]:164.95832528451)[&rate=0.001434936344943369]:38.84827722758973,13[&rate=0.002942950970335756]:260.86370224916334)[&rate=0.00870019619186155]:79.05519834260383,(((((4[&rate=0.0029303043784945464]:39.23576218141214,((5[&rate=0.001551620653599241]:24.225756296839915,37[&rate=0.004381166029223123]:24.225756296839915)[&rate=0.004118513992563006]:3.6171426384054506,42[&rate=9.547042407345044E-4]:27.842898935245366)[&rate=0.0031530724429428363]:11.392863246166776)[&rate=0.003005891862107196]:15.170927477741614,31[&rate=0.0014723106532502127]:54.406689659153756)[&rate=0.002160203438047095]:20.864703278278284,36[&rate=7.637899207508278E-4]:75.27139293743204)[&rate=0.0035007005168229553]:52.602118316740416,23[&rate=0.0033007692433068307]:127.87351125417246)[&rate=0.008493281695037979]:52.838818027898185,((26[&rate=0.0024543761372418675]:9.972683927131916,30[&rate=0.001390953176662613]:9.972683927131916)[&rate=0.0026584167619663123]:92.46240943230767,27[&rate=0.0018894033370566367]:102.43509335943958)[&rate=0.00191856997609195]:78.27723592263106)[&rate=0.004890781567349095]:159.20657130969653)[&rate=0.006171166913425208]:134.4603927276612,(((24[&rate=0.002571729577987956]:26.834462924270937,25[&rate=0.0010811842891728127]:26.834462924270937)[&rate=0.004420810492649679]:126.8644228355234,41[&rate=0.005830380220003843]:153.69888575979434)[&rate=0.007910806711811384]:61.98500757712492,38[&rate=0.0026360674252106143]:215.68389333691925)[&rate=0.001443617801064851]:258.6953999825091)[&rate=3.7922995940767746E-4]:22.43087498009288,(((3[&rate=0.002891940092383927]:20.75194962212845,28[&rate=0.002353200869803264]:20.75194962212845)[&rate=0.0012727648587951184]:17.555226095071873,(6[&rate=0.0063566179633740795]:36.05995914910633,((20[&rate=0.0015985158548631412]:12.148101367226882,(29[&rate=0.004576121166614018]:6.954587071513865,39[&rate=0.0012712860065953516]:6.954587071513865)[&rate=0.003270427070706364]:5.193514295713017)[&rate=0.0024571583746137017]:3.2272667601309752,40[&rate=0.0017915524336915521]:15.375368127357858)[&rate=0.0011197025467366995]:20.684591021748467)[&rate=0.007321401740172274]:2.2472165680939966)[&rate=0.0015608332502542407]:315.2877344205761,(((((7[&rate=0.0011685891304307583]:43.1687101931097,19[&rate=8.313154535117722E-4]:43.1687101931097)[&rate=0.007580089227761949]:84.82224170948446,(10[&rate=0.0015449001082272508]:46.99162497632252,16[&rate=0.001348748557022514]:46.99162497632252)[&rate=0.0046933708575411445]:80.99932692627164)[&rate=0.0011030804133396069]:14.467431981343793,(8[&rate=0.001882549104848842]:19.176966385367376,18[&rate=0.0019116681143271374]:19.176966385367376)[&rate=0.002511050957091269]:123.28141749857058)[&rate=0.0019032504211132601]:58.500712637644966,((9[&rate=0.0024810299617412566]:22.786393895395076,15[&rate=7.577733288391935E-4]:22.786393895395076)[&rate=0.0022210540863246745]:89.11003069752248,(11[&rate=0.0019658876544350933]:23.446673014367875,17[&rate=0.0018578205879098038]:23.446673014367875)[&rate=0.003405886825659845]:88.44975157854968)[&rate=0.0015280766561648039]:89.06267192866537)[&rate=0.0035409306564912583]:10.355238143246424,(12[&rate=0.0010470015482796696]:51.12176187190141,14[&rate=0.0036974480656175573]:51.12176187190141)[&rate=0.0065018867326014735]:160.19257279292793)[&rate=0.0038378141872524945]:142.28057547294708)[&rate=0.005762906551165814]:143.21525816174483)[&rate=1.0]:0.0;
tree STATE_2541000 = (((((((1[&rate=0.0013801020467570568]:7.341283778667373,2[&rate=9.130903273675634E-4]:7.341283778667373)[&rate=0.002888519712822718]:20.33450294598201,(21[&rate=0.0012557190516340189]:4.443905543225799,22[&rate=0.001019869562188038]:4.443905543225799)[&rate=0.0011139743422602635]:23.23188118142358)[&rate=0.001773302020559947]:190.1347031043567,((32[&rate=0.005664201316088808]:21.288701833991507,34[&rate=0.0026962496335641638]:21.288701833991507)[&rate=0.0013381079315481382]:42.575740316352906,(33[&rate=0.0038524301956320297]:51.02140574912048,35[&rate=0.0012133140111186065]:51.02140574912048)[&rate=0.0012617639146817634]:12.843036401223927)[&rate=0.00299978215530857]:153.94604767866167)[&rate=0.002461573574513669]:79.86213524958612,13[&rate=0.001534819569878812]:297.6726250785922)[&rate=0.008964751820910864]:43.230524136768,(((((4[&rate=0.0033810049631756087]:39.077754534200665,((5[&rate=0.001790270379174734]:21.78961582776157,37[&rate=0.005525288161260682]:21.78961582776157)[&rate=0.0026261438467176453]:9.440363536717623,42[&rate=7.773018598688302E-4]:31.229979364479192)[&rate=0.006123203416702055]:7.847775169721473)[&rate=0.0034682183117696616]:7.672642697865527,31[&rate=0.0037552194070431966]:46.75039723206619)[&rate=0.0022529790547082397]:10.085178987836407,36[&rate=8.582705487362929E-4]:56.8355762199026)[&rate=0.004446444822918715]:49.215635270797215,23[&rate=0.0038084498237863054]:106.05121149069981)[&rate=0.007235016809584999]:84.41669370844471,((26[&rate=0.003731193060536063]:7.512296519208424,30[&rate=0.002114555614171819]:7.512296519208424)[&rate=0.0029889797106518756]:92.50161517382438,27[&rate=0.0021800063184258507]:100.0139116930328)[&rate=0.0021548663137766545]:90.45399350611173)[&rate=0.00568607764592976]:150.43524401621568)[&rate=0.006682890739041737]:81.46389239096891,(((24[&rate=0.0029672789389851356]:23.513867389102842,25[&rate=0.0012407689959524528]:23.513867389102842)[&rate=0.0035147065282579034]:143.3689364734498,41[&rate=0.006954798783707288]:166.88280386255263)[&rate=0.008977471080436549]:44.885923637615235,38[&rate=0.00307995932508376]:211.76872750016787)[&rate=0.001802025620923837]:210.59831410616124)[&rate=7.418342530620109E-4]:54.173550065806296,((((3[&rate=0.003336739991010726]:12.124241918772894,28[&rate=0.0027151390410307856]:12.124241918772894)[&rate=0.0030579150012713255]:22.442337878265448,6[&rate=0.007266518485776039]:34.566579797038344)[&rate=0.009867235644999408]:1.671546267512312,(20[&rate=0.0013879271008483908]:22.4150006616873,((29[&rate=0.0028165652320326982]:4.928611149742969,39[&rate=0.0032275402971956]:4.928611149742969)[&rate=0.00377344082031602]:7.422026154673277,40[&rate=0.002067105285906309]:12.350637304416246)[&rate=0.0015458631302812966]:10.064363357271056)[&rate=0.0026611651349652413]:13.823125402863354)[&rate=0.0017891754555179773]:319.77734650381586,(((7[&rate=0.001758774414896569]:36.35776267973089,19[&rate=0.0024596966532502568]:36.35776267973089)[&rate=0.00472330213764045]:127.3894697889123,((8[&rate=8.952011239994411E-4]:17.827925509642508,18[&rate=0.0015258535187649004]:17.827925509642508)[&rate=0.0033332980616509744]:143.79974205932825,(((9[&rate=0.0010082997053798394]:21.30150403643042,15[&rate=8.743239796418931E-4]:21.30150403643042)[&rate=0.0032116082327183827]:55.03534118225035,(11[&rate=0.0022682544398699832]:21.936932054579696,17[&rate=0.0010749377767567136]:21.936932054579696)[&rate=0.0034600006864733794]:54.399913164101065)[&rate=0.0035360317747291387]:40.098825379887785,(10[&rate=0.0018525275960069244]:48.10474844873936,16[&rate=0.001418682981053813]:48.10474844873936)[&rate=0.007120270178817399]:68.33092214982919)[&rate=0.0018665282393778304]:45.191996970402215)[&rate=0.010579817482299816]:2.1195648996724117)[&rate=0.0035004924618046206]:109.28157543202133,(12[&rate=0.0029489699050016245]:47.66586746344871,14[&rate=0.0025580187922681786]:47.66586746344871)[&rate=0.005151335533357671]:225.3629404372158)[&rate=0.006440738745655017]:82.98666466770203)[&rate=0.005199054035917799]:120.52511910376887)[&rate=1.0]:0.0;
tree STATE_2542000 = ((((((1[&rate=0.0013548810893783776]:15.618899588450505,2[&rate=8.964038712583686E-4]:15.618899588450505)[&rate=0.0038921230370301163]:9.819357058010693,(21[&rate=0.0022317707539450775]:1.4359053463955433,22[&rate=0.0017093702806401953]:1.4359053463955433)[&rate=5.820661779050943E-4]:24.002351300065655)[&rate=0.0016991263424609583]:152.4612874909107,((32[&rate=0.003956812481931679]:20.141560839517037,34[&rate=0.0018835054774954847]:20.141560839517037)[&rate=0.0014384907221345043]:53.47617922459675,(33[&rate=0.004171190597141668]:62.480640670182915,35[&rate=0.0013137068649021612]:62.480640670182915)[&rate=7.160711879611216E-4]:11.137099393930875)[&rate=0.004720177312544355]:104.2818040732581)[&rate=0.0024165890443094175]:103.91640043174544,13[&rate=0.0027456117415386636]:281.81594456911733)[&rate=0.008800923628555874]:95.00974320572715,(((((4[&rate=0.003578033311265771]:40.89289724917489,((5[&rate=6.707562937270206E-4]:30.09738755932245,37[&rate=0.004875371084566828]:30.09738755932245)[&rate=0.014241989420796738]:3.076856691410974,42[&rate=0.0010452931237563033]:33.17424425073342)[&rate=0.006855313476901421]:7.718652998441463)[&rate=0.0025835389824070743]:22.40280829590734,31[&rate=0.0014442695243206292]:63.29570554508223)[&rate=0.0020454088924557836]:26.161827208573257,36[&rate=7.526500657609832E-4]:89.45753275365549)[&rate=0.004077287720779992]:33.46034509757919,23[&rate=0.003539940297952138]:122.91787785123468)[&rate=0.005891744216328957]:60.63486880796627,((26[&rate=0.006153381522610135]:5.885512024158252,30[&rate=0.003487267271800459]:5.885512024158252)[&rate=0.002901841818175257]:69.38524118459992,27[&rate=0.0021950308844332594]:75.27075320875817)[&rate=0.001984000771180793]:108.28199345044278)[&rate=0.003165727158533899]:193.27294111564353)[&rate=0.008933646894236839]:75.26319362947271,(((((3[&rate=0.002584258544014837]:8.467494635263533,28[&rate=0.00322475863042005]:8.467494635263533)[&rate=0.0027628557232354622]:29.820806119269122,(20[&rate=0.0015728151267889626]:18.613545360980034,((29[&rate=0.007083804371839941]:5.004270924727774,39[&rate=0.0031685579513141366]:5.004270924727774)[&rate=0.002107640860316339]:9.835365702067165,40[&rate=0.00202932954719511]:14.839636626794938)[&rate=0.001263382530757452]:3.7739087341850954)[&rate=0.001774858003113824]:19.674755393552623)[&rate=0.0080485488630925]:6.819698767307251,6[&rate=0.003281635648676391]:45.10799952183991)[&rate=0.0017478980338733491]:335.44466820071324,(((((7[&rate=9.366153784324546E-4]:44.262128551733205,19[&rate=0.001249058598255839]:44.262128551733205)[&rate=0.0034394437619283636]:86.85539761777909,(8[&rate=0.0017101299331846447]:21.237588606326753,18[&rate=0.0028277083762771305]:21.237588606326753)[&rate=0.002060115844761907]:109.87993756318555)[&rate=0.0021763278107385805]:42.7818511209403,(10[&rate=0.0018186732012166946]:57.780397440590555,16[&rate=0.0027055384181528166]:57.780397440590555)[&rate=0.005142172974069335]:116.11897984986206)[&rate=0.004863702140339615]:12.160644945335036,((9[&rate=9.89873326001535E-4]:21.628506300002837,15[&rate=8.583459670901973E-4]:21.628506300002837)[&rate=0.0031529170406107134]:70.43382621719338,(11[&rate=0.0012852922348641608]:22.310894491255805,17[&rate=0.0018910928260848817]:22.310894491255805)[&rate=0.0033967701956203306]:69.75143802594042)[&rate=0.001887633440289117]:93.99768971859142)[&rate=0.0039014818857969697]:82.39036994392609,(12[&rate=0.0014650363050890795]:46.54200096680119,14[&rate=0.0039478637034834054]:46.54200096680119)[&rate=0.005182247192391746]:221.90839121291253)[&rate=0.005546043902378486]:112.10227554283944)[&rate=0.0037168898410690774]:63.67187687624653,(((24[&rate=0.002913052792573246]:31.538170372677868,25[&rate=0.0012180943089340282]:31.538170372677868)[&rate=0.005943877902369822]:113.30297551775998,41[&rate=0.006891177224801005]:144.84114589043784)[&rate=0.007439887430950962]:76.58020984308894,38[&rate=0.0029040846718528064]:221.42135573352678)[&rate=0.0021021213991876298]:222.80318886527292)[&rate=0.0017368169754534276]:7.864336805517496)[&rate=1.0]:0.0;
tree STATE_2543000 = (((((((1[&rate=0.0015912868748925546]:6.650827910778096,2[&rate=0.0010528124764002493]:6.650827910778096)[&rate=0.0034268510623601273]:8.599328753669885,(21[&rate=9.007504099205058E-4]:0.6623033002833771,22[&rate=0.0034484794883862884]:0.6623033002833771)[&rate=6.186502400895755E-4]:14.587853364164605)[&rate=0.00235519235645689]:143.69885978974483,(((32[&rate=0.006650850307852736]:8.418231633965993,34[&rate=0.002445814683532387]:8.418231633965993)[&rate=0.0011340080836028275]:57.27522943496138,33[&rate=0.003509747353388338]:65.69346106892738)[&rate=0.0014312156356130555]:2.378915701981157,35[&rate=0.001376844287466931]:68.07237677090853)[&rate=0.004179691813496989]:90.87663968328428)[&rate=0.0021723170943509303]:85.83428268558427,13[&rate=0.002539265245078984]:244.78329913977709)[&rate=0.008403100824866712]:130.37006419557693,(((((4[&rate=0.003764709802313883]:31.877019097814046,((5[&rate=7.04205503528702E-4]:24.473807779350633,37[&rate=0.00511849561703606]:24.473807779350633)[&rate=0.006239198011524141]:5.251106594296171,42[&rate=0.0022838412093899854]:29.724914373646804)[&rate=0.012076875996306803]:2.1521047241672413)[&rate=8.40315125148504E-4]:13.581415915454219,31[&rate=0.0013531079977111202]:45.458435013268264)[&rate=0.0029655227190221343]:25.490752721852623,36[&rate=7.668675187030822E-4]:70.94918773512089)[&rate=0.003110685965364435]:53.55614601146772,23[&rate=0.0032824623870763227]:124.5053337465886)[&rate=0.006033858532318855]:61.156784791752585,((26[&rate=0.0031014681026373787]:8.776761524290203,30[&rate=9.551995647962301E-4]:8.776761524290203)[&rate=0.0035501469245122264]:53.981798696519846,27[&rate=0.0021478640324181985]:62.75856022081005)[&rate=0.002295283596579483]:122.90355831753115)[&rate=0.002771174948311998]:189.49124479701283)[&rate=0.005920364392449787]:102.2474274757937,((((3[&rate=9.160353984178623E-4]:28.513207980989296,28[&rate=8.849482304191876E-4]:28.513207980989296)[&rate=0.0025884657360739547]:9.160682096952112,(20[&rate=0.0021921036458821307]:17.435293375902827,((29[&rate=0.009207237377621066]:3.820686970889907,39[&rate=0.002968560254615984]:3.820686970889907)[&rate=0.001974607687158079]:6.826443977613684,40[&rate=0.0017060285248418105]:10.647130948503591)[&rate=0.0011836384955475072]:6.788162427399236)[&rate=0.001662829907391137]:20.23859670203858)[&rate=0.0017755657457046055]:16.657876626657128,6[&rate=0.00281362038133446]:54.331766704598536)[&rate=0.001676293118032037]:311.54642366182344,((((7[&rate=7.134249391889121E-4]:41.641828563568176,19[&rate=0.0019773113408900777]:41.641828563568176)[&rate=0.003173855597777967]:110.51234958084419,((9[&rate=9.114988142154031E-4]:21.402474263663454,15[&rate=0.0018053539676065632]:21.402474263663454)[&rate=0.002787785513647395]:50.14997018364279,(11[&rate=0.0012041652707535664]:21.717170181004295,17[&rate=0.001244959819275296]:21.717170181004295)[&rate=0.00466503405859464]:49.83527426630195)[&rate=0.0027258888942118084]:80.60173369710611)[&rate=0.0020977175247861384]:12.828380562852203,((8[&rate=0.0016021874389028012]:20.645253933314507,18[&rate=0.002649224923461359]:20.645253933314507)[&rate=0.001930082425344893]:123.66623987377392,(10[&rate=0.001081113362407705]:53.92708809736067,16[&rate=0.001472575004145063]:53.92708809736067)[&rate=0.003510581562311215]:90.38440570972776)[&rate=0.002358816369430272]:20.671064900176134)[&rate=0.0025990035871427436]:86.06470101744674,(12[&rate=0.001232682998809061]:51.127409930986715,14[&rate=0.00423060944628078]:51.127409930986715)[&rate=0.005075732533716611]:199.91984979372458)[&rate=0.0057607117052983214]:114.83093064171067)[&rate=0.003028480866587862]:111.52260044472575)[&rate=0.001985854636813733]:13.589591591196097,(((24[&rate=0.002459174850647629]:30.451613002048973,25[&rate=0.0011723913177059755]:30.451613002048973)[&rate=0.0028638811178103964]:172.76917077041549,41[&rate=0.006238009231976563]:203.22078377246444)[&rate=0.007740406044402823]:24.880077585357355,38[&rate=0.002756212703221319]:228.1008613578218)[&rate=0.0021710462802024093]:262.889521044522)[&rate=1.0]:0.0;
tree STATE_2544000 = (((((((1[&rate=0.0036831566594582943]:3.1067943524087975,2[&rate=0.0015438626704914404]:3.1067943524087975)[&rate=0.0015225283891110903]:6.597347111068153,(21[&rate=0.0025734683472842215]:0.5045836024988221,22[&rate=0.005347929068896586]:0.5045836024988221)[&rate=8.379966809975827E-4]:9.199557860978128)[&rate=0.0024732294144503607]:161.06399047891995,((32[&rate=0.0068582919629529724]:16.738322650018333,34[&rate=0.002936434815976002]:16.738322650018333)[&rate=0.0013328232599018723]:55.10968287921516,(33[&rate=0.00348969249474211]:62.524757657790104,35[&rate=0.001198349255227207]:62.524757657790104)[&rate=0.005437063319104902]:9.323247871443385)[&rate=0.0024843131107760213]:98.92012641316342)[&rate=0.002310267719895064]:121.67251881627863,13[&rate=0.002700518512335433]:292.44065075867553)[&rate=0.008853301584360618]:120.3677516401861,(((((4[&rate=0.0022219537001757]:35.73096771015533,((5[&rate=7.489253052445892E-4]:24.78160878239609,37[&rate=0.0037663097164133486]:24.78160878239609)[&rate=0.003954767882579345]:7.64961787763,42[&rate=0.00203619411431566]:32.43122666002609)[&rate=0.006618000857271453]:3.299741050129242)[&rate=0.0012138232678392885]:11.73326415322618,31[&rate=0.002483402976523801]:47.464231863381514)[&rate=0.0025674458308613773]:28.12266695726575,36[&rate=8.155666032840912E-4]:75.58689882064726)[&rate=0.0034273097973751667]:33.33354651399148,23[&rate=0.003558858817206635]:108.92044533463874)[&rate=0.005774081524985206]:54.36675357453774,((26[&rate=0.003813163827104629]:5.378585077095067,30[&rate=0.002234530772766975]:5.378585077095067)[&rate=0.003853922311702054]:68.20454140406936,27[&rate=0.00112543964138326]:73.58312648116443)[&rate=0.004160481388814177]:89.70407242801205)[&rate=0.002893927880367631]:249.52120348968515)[&rate=0.0033943639000184266]:33.26339759170429,(((24[&rate=0.0010994174834805424]:42.06537089178511,25[&rate=0.0015726295187990058]:42.06537089178511)[&rate=0.0040080842356349485]:129.15656407344488,41[&rate=0.0067298095253440484]:171.22193496523)[&rate=0.007375600778066165]:52.446436491575724,38[&rate=0.002931242981964154]:223.66837145680572)[&rate=0.0029889488586929826]:222.4034285337602)[&rate=0.0017233880907562987]:48.77193592133483,((((3[&rate=0.00189392360640933]:21.625873803938216,28[&rate=0.0012397113062446573]:21.625873803938216)[&rate=0.0016779583530273144]:18.32900712680662,((20[&rate=0.0018385101110893606]:8.255984725601028,(29[&rate=0.005984925182568375]:2.7198433659486336,39[&rate=0.001248240643261296]:2.7198433659486336)[&rate=0.004105926696848645]:5.536141359652394)[&rate=0.0024997186678341605]:2.9460497067910154,40[&rate=0.0023274309558176582]:11.202034432392043)[&rate=0.001776876124802675]:28.752846498352792)[&rate=0.0020230697752874876]:13.423737938019144,6[&rate=0.0026712448490771733]:53.37861886876398)[&rate=0.003282226540716054]:281.23097763627555,((((7[&rate=9.506783529737461E-4]:34.31854032383716,19[&rate=0.0025441189273530717]:34.31854032383716)[&rate=0.0031037291012817316]:142.44707060778555,((8[&rate=0.0017039326030919338]:20.189736651568513,18[&rate=0.0028174610600497888]:20.189736651568513)[&rate=0.0022693286848703953]:143.27994531278244,(10[&rate=0.0026511639583559777]:45.26751822172629,16[&rate=0.0024420918296308254]:45.26751822172629)[&rate=0.0036851522910702323]:118.20216374262468)[&rate=0.0053879810234959144]:13.295928967271749)[&rate=0.003278886320399062]:17.303452847611652,((9[&rate=9.693825513230012E-4]:20.99244868815824,15[&rate=0.001608959084221632]:20.99244868815824)[&rate=0.0030774082889183066]:49.20026883162095,(11[&rate=0.001498940179456642]:18.144898639195706,17[&rate=0.0015497210725509492]:18.144898639195706)[&rate=0.0035817195507575187]:52.04781888058349)[&rate=9.440386325703117E-4]:123.87634625945518)[&rate=0.002607232929042072]:72.46750368152684,(12[&rate=0.0013109631869204278]:54.47205188272453,14[&rate=0.00451425285462721]:54.47205188272453)[&rate=0.0053980613870602484]:212.06451557803666)[&rate=0.00478338873921667]:68.07302904427831)[&rate=0.003218345054966961]:160.23413940686123)[&rate=1.0]:0.0;
tree STATE_2545000 = (((((((1[&rate=0.003264696765060974]:4.712228089227259,2[&rate=0.0035221405812788345]:4.712228089227259)[&rate=0.0029731383383217605]:5.40362739189844,(21[&rate=0.008117887601827387]:0.38013225855870114,22[&rate=0.008676129539381829]:0.38013225855870114)[&rate=9.099144919618129E-4]:9.735723222566998)[&rate=0.0027168174370575983]:143.62470219716178,((32[&rate=0.007446878239183706]:8.100540700519444,34[&rate=0.003188442931428006]:8.100540700519444)[&rate=0.0014472076403532082]:47.501114761997066,(33[&rate=0.003789181802089141]:46.864584454335784,35[&rate=6.868596341483865E-4]:46.864584454335784)[&rate=0.004376367443244532]:8.737071008180727)[&rate=0.0036685368019988996]:98.13890221577097)[&rate=0.0019507711221527428]:97.77661623877475,13[&rate=0.002999726321570854]:251.51717391706222)[&rate=0.00407878994444597]:145.16777440521605,(((((4[&rate=0.004281399545778016]:36.33087625309133,((5[&rate=8.131989113695075E-4]:22.103971949537993,37[&rate=0.004089538622376216]:22.103971949537993)[&rate=0.0034965180327791744]:5.143734018363958,42[&rate=0.0024621790447351515]:27.24770596790195)[&rate=0.0025081602159131616]:9.083170285189382)[&rate=0.0033372868852660723]:13.058650133806914,31[&rate=0.0028577915663925368]:49.38952638689825)[&rate=0.002398912370203654]:30.42579965731877,36[&rate=8.855594400397475E-4]:79.81532604421702)[&rate=0.00507178800343407]:17.289135858908608,23[&rate=0.003864284055594831]:97.10446190312562)[&rate=0.00784580630281082]:42.030703992337564,((26[&rate=0.0029604518032842354]:2.5216136362496706,30[&rate=0.0024263006995224614]:2.5216136362496706)[&rate=0.004184670228728334]:81.70134850726286,27[&rate=0.0012220261282606371]:84.22296214351253)[&rate=0.0045175385482170375]:54.912203751950656)[&rate=0.003172011099191707]:257.5497824268151)[&rate=0.002621689157015667]:32.036631326812085,((((3[&rate=0.0018219109714476777]:9.273704715141998,28[&rate=0.0037614502456790747]:9.273704715141998)[&rate=0.0012699999465432211]:28.151338555826477,(20[&rate=0.001129708074310397]:11.611493877372695,((29[&rate=0.005046716698343343]:4.082234982250702,39[&rate=4.922851941064614E-4]:4.082234982250702)[&rate=0.0016142839404081734]:3.7661806180774686,40[&rate=0.0023877712491184506]:7.84841560032817)[&rate=0.0021716143103714435]:3.7630782770445244)[&rate=0.001644034417535188]:25.81354939359578)[&rate=0.0039714929130018764]:11.159126709983624,6[&rate=0.00290049406606734]:48.5841699809521)[&rate=0.0035639108873224946]:228.97253022579224,((((7[&rate=9.144568329400509E-4]:36.03705148964269,19[&rate=0.00244718619014619]:36.03705148964269)[&rate=0.0035049597126784503]:106.20826714001419,((8[&rate=0.0025391122103538065]:18.890323369585328,18[&rate=0.0011284133847691497]:18.890323369585328)[&rate=0.0024159312114703764]:116.05611128840386,(10[&rate=0.0012621391548637076]:63.96271088436843,16[&rate=0.002651674878379922]:63.96271088436843)[&rate=0.007005356276400321]:70.98372377362077)[&rate=0.005063362364764047]:7.298883971667692)[&rate=0.0054971461858448235]:15.250568901465385,((9[&rate=0.0018969564025228868]:18.493740431070897,15[&rate=0.0018554547366675766]:18.493740431070897)[&rate=0.0075433762243605745]:40.86589986345019,(11[&rate=0.001891135693877744]:19.771160833507633,17[&rate=0.001444917122331012]:19.771160833507633)[&rate=0.00414753110336494]:39.58847946101345)[&rate=0.0010250570824189712]:98.13624723660118)[&rate=0.005318285340909179]:63.816422688554326,(12[&rate=0.0014234715114781649]:49.52136601570184,14[&rate=0.004901671076512837]:49.52136601570184)[&rate=0.004731671776508609]:171.79094420397476)[&rate=0.007595095244062507]:56.244389987067734)[&rate=0.0034402687581228065]:151.16487944234603)[&rate=0.005141048484388782]:25.42764249649275,(((24[&rate=0.004677547593164383]:10.493103233131105,25[&rate=0.0028973278863789354]:10.493103233131105)[&rate=0.004109559269643567]:119.3376455183109,41[&rate=0.007297933081121436]:129.830748751442)[&rate=0.008019997073772482]:59.18044669419737,38[&rate=0.003182805528422763]:189.01119544563937)[&rate=0.0024685671243494397]:265.13802669994374)[&rate=1.0]:0.0;
tree STATE_2546000 = ((((((1[&rate=0.0020236808927101787]:5.0631734202241745,2[&rate=0.003957128921183642]:5.0631734202241745)[&rate=0.001684302222517892]:16.34372169464133,(21[&rate=0.0014259346261953102]:1.794338900809492,22[&rate=0.009133504218057127]:1.794338900809492)[&rate=0.0019064548669460411]:19.612556214056013)[&rate=0.0028737704275818513]:113.03891752102459,((32[&rate=0.005760929421662357]:9.142549375927862,34[&rate=0.003694860152871765]:9.142549375927862)[&rate=0.001503617240206347]:55.647194289520975,(33[&rate=0.003745684951920108]:55.53429654823631,35[&rate=6.78975021544614E-4]:55.53429654823631)[&rate=0.0024874499656349592]:9.255447117212526)[&rate=0.006403987090816967]:69.65606897044125)[&rate=0.0020349082506641697]:69.78710643874507,13[&rate=0.0031907098984163456]:204.23291907463516)[&rate=0.004239060102966138]:179.38572628652577,(((((4[&rate=0.003906269330989414]:43.56623044476647,((5[&rate=8.560678645240355E-4]:15.235070251562226,37[&rate=0.004305124547508942]:15.235070251562226)[&rate=0.002589306158617727]:12.190820071697368,42[&rate=7.64178311016729E-4]:27.425890323259594)[&rate=0.002316575175965034]:16.140340121506874)[&rate=0.011107878075807556]:3.881479695644714,31[&rate=0.0027564536993193315]:47.44771014041118)[&rate=0.0025946059725770764]:34.111087895706724,36[&rate=8.906514809630107E-4]:81.5587980361179)[&rate=0.004800296931415645]:32.88864684732397,23[&rate=0.004148833659154671]:114.44744488344188)[&rate=0.006363039440420985]:32.93123860404867,((26[&rate=0.005198345949013199]:6.511191045329794,30[&rate=0.0011659618318901664]:6.511191045329794)[&rate=0.004405271153677143]:73.09794763817142,27[&rate=0.0012864469976179833]:79.60913868350121)[&rate=0.004755687107181845]:67.76954480398933)[&rate=0.003330009440033337]:236.23996187367038)[&rate=0.0029465810131180984]:101.02515018865415,(((((3[&rate=0.003169337247479802]:18.208133295679016,28[&rate=9.710116826599016E-4]:18.208133295679016)[&rate=0.0010140096643138337]:19.232459753507587,((20[&rate=0.007783735009399097]:5.899462268369593,(29[&rate=0.011599109924198246]:3.3998114365417282,39[&rate=5.182367179339026E-4]:3.3998114365417282)[&rate=0.004814779376142819]:2.4996508318278647)[&rate=0.001600749821639712]:3.6205370205033134,40[&rate=0.003450693895280797]:9.519999288872906)[&rate=0.0035693775508910818]:27.920593760313697)[&rate=0.0037673974198774982]:11.72812842974922,6[&rate=0.002892974309848014]:49.16872147893582)[&rate=0.003121564917898728]:223.39771304375438,(((7[&rate=7.699694716462224E-4]:41.47056450133963,19[&rate=0.002060522257657186]:41.47056450133963)[&rate=0.003923095430786358]:122.41057113112919,(((8[&rate=0.0011520981929279853]:20.253609383531547,18[&rate=0.0011878993234064271]:20.253609383531547)[&rate=0.003889933852621213]:79.89220882032691,(10[&rate=0.002030925920444422]:44.66450528390558,16[&rate=0.002988007236613805]:44.66450528390558)[&rate=0.007110660662426644]:55.48131291995288)[&rate=0.003041652958794844]:50.25789709362013,((9[&rate=0.0014136751481274854]:21.971659770010792,15[&rate=0.0019486182008755328]:21.971659770010792)[&rate=0.006085383194200255]:36.79993636234383,(11[&rate=0.003285377966427502]:21.1394970440597,17[&rate=0.0014412939901631335]:21.1394970440597)[&rate=0.005775682871198808]:37.63209908829492)[&rate=0.002119176531533021]:91.63211916512395)[&rate=0.0012238369181966037]:13.477420334990228)[&rate=0.009315839153483024]:67.11411273046855,(12[&rate=0.0011536237221203684]:44.73693726273954,14[&rate=0.005160069734971747]:44.73693726273954)[&rate=0.007373101996025814]:186.25831110019783)[&rate=0.010824821014107882]:41.57118615975284)[&rate=0.002592998687888398]:196.30718607236497,(((24[&rate=0.0026129369139501557]:17.994144803074924,25[&rate=0.002582249484242287]:17.994144803074924)[&rate=0.004445455766852375]:119.90937184896202,41[&rate=0.007710658669683744]:137.90351665203696)[&rate=0.006650128870160023]:107.61069169871985,38[&rate=0.0033505917111094382]:245.5142083507568)[&rate=0.0025942378860134598]:223.35941224429837)[&rate=0.00348242595390679]:15.77017495475991)[&rate=1.0]:0.0;
tree STATE_2547000 = ((((((1[&rate=0.001995523996156012]:2.375824435515591,2[&rate=0.002012958910275884]:2.375824435515591)[&rate=0.0016608673401407976]:3.6246851818679784,(21[&rate=0.0014060945941450414]:0.058035530312686386,22[&rate=0.00232460465333615]:0.058035530312686386)[&rate=0.0018799290185975961]:5.942474087070883)[&rate=0.0028337856375123165]:130.89432444351172,((32[&rate=0.004158172338250807]:13.678889283433078,34[&rate=0.0021107116394293917]:13.678889283433078)[&rate=0.0016556973335110456]:73.79124297144291,(33[&rate=0.0033643238736878224]:77.0454298932271,35[&rate=0.0014944112288404966]:77.0454298932271)[&rate=0.0030487468641124667]:10.424702361648897)[&rate=0.006314883912228028]:49.424701806019286)[&rate=0.0029786108538025933]:55.23577428521395,13[&rate=0.0030933944340803456]:192.13060834610923)[&rate=0.004261870216381186]:230.32471520635056,(((((4[&rate=0.004603441613927967]:40.774153753269246,((5[&rate=8.441567898104221E-4]:20.90985188625429,37[&rate=0.004245224319668168]:20.90985188625429)[&rate=0.0056823819675607306]:3.2628147556406013,42[&rate=8.933748785906186E-4]:24.172666641894892)[&rate=0.0021018945180682775]:16.601487111374354)[&rate=0.004725843996414985]:4.8478199922082865,31[&rate=0.0029031045887556715]:45.62197374547753)[&rate=0.005247954423410191]:23.0500636480116,36[&rate=5.156367129879263E-4]:68.67203739348913)[&rate=0.004692756996298644]:61.60858089605357,23[&rate=0.002350617790553015]:130.2806182895427)[&rate=0.005793605303109371]:61.46621251206227,((26[&rate=0.005126017703158545]:7.418417699087335,30[&rate=0.00239092349502753]:7.418417699087335)[&rate=0.0043439775155920575]:96.62000861909735,27[&rate=0.0012685477548830615]:104.03842631818468)[&rate=0.004689517885408488]:87.7084044834203)[&rate=0.0032836766749892846]:230.70849275085482)[&rate=0.005334777018565558]:30.33251492220262,((((3[&rate=0.0031252400278232607]:9.524533626012946,28[&rate=0.002833181746938107]:9.524533626012946)[&rate=9.093707172013836E-4]:47.54910823122977,(6[&rate=0.00404080065275105]:47.83227646372711,((20[&rate=0.004177141109524863]:8.725615208817025,(29[&rate=0.009113045104177866]:2.804165183778718,39[&rate=0.001394687006698854]:2.804165183778718)[&rate=0.0033742525047075946]:5.9214500250383075)[&rate=0.0038315849300342435]:1.7327936758888143,40[&rate=0.004211877001265376]:10.45840888470584)[&rate=0.0015784774628040284]:37.37386757902127)[&rate=0.0029972689750272447]:9.241365393515608)[&rate=0.003296986037406395]:211.10100545769552,(((7[&rate=7.592563444526169E-4]:45.094072580067625,19[&rate=0.002031852761263032]:45.094072580067625)[&rate=0.003932885966148252]:128.4015384637695,(((8[&rate=0.0011360682399075286]:20.792314032160586,18[&rate=0.0024668624375585916]:20.792314032160586)[&rate=0.00382976827782588]:119.65454847468189,((9[&rate=0.0013940056908213513]:22.5560610503981,15[&rate=7.761186624446933E-4]:22.5560610503981)[&rate=0.006000712975149803]:44.99515777362828,(11[&rate=0.0024609765245288046]:21.701764495340473,17[&rate=0.001421240252473733]:21.701764495340473)[&rate=0.005695321730423288]:45.84945432868591)[&rate=0.0019027519676254854]:72.8956436828161)[&rate=0.0031876481431299133]:18.924305109108303,(10[&rate=0.0018247276961851587]:53.829580617622675,16[&rate=0.0018500700803861583]:53.829580617622675)[&rate=0.0037284837687551324]:105.54158699832811)[&rate=0.0029325147618033324]:14.124443427886348)[&rate=0.009729147389153491]:36.400917989958316,(12[&rate=0.0035761448457476397]:52.23031867361329,14[&rate=0.0047828003773625625]:52.23031867361329)[&rate=0.0075993379884139]:157.66621036018216)[&rate=0.013206046232727418]:58.27811828114278)[&rate=0.0066489139975805765]:110.13114422842858,(((24[&rate=0.0012639172932069685]:27.237851291513657,25[&rate=5.409442325850094E-4]:27.237851291513657)[&rate=0.004234932597812176]:132.30028210086655,41[&rate=0.00756333857216796]:159.53813339238022)[&rate=0.006850370498544484]:61.241136392039806,38[&rate=0.0032489795388629225]:220.77926978442002)[&rate=0.002517868514032748]:157.52652175894679)[&rate=0.0035029776519287384]:74.4820469312956)[&rate=1.0]:0.0;
tree STATE_2548000 = ((((((1[&rate=0.005504322210601891]:2.846775350414647,2[&rate=0.0024132805677247963]:2.846775350414647)[&rate=0.0022358091534792953]:5.392750530469698,(21[&rate=0.0031158762159357594]:3.959376487158147,22[&rate=0.0022070159807262924]:3.959376487158147)[&rate=0.0017827658255519202]:4.280149393726198)[&rate=0.002492257040126896]:137.50030087663578,(((32[&rate=0.0018985045109328783]:45.72335257790141,34[&rate=0.0020016205618106084]:45.72335257790141)[&rate=0.008115802962928924]:18.623272620033845,35[&rate=0.0014988660154339976]:64.34662519793525)[&rate=0.0012063003096648576]:15.160772141885758,33[&rate=0.0027482749008156697]:79.50739733982101)[&rate=0.005253266960075911]:66.23242941769911)[&rate=0.003050471278040194]:99.74004559306448,13[&rate=0.002245022426162407]:245.4798723505846)[&rate=0.004003996000396507]:194.05095428439958,(((((4[&rate=0.0031608252978702444]:27.25802753268686,((5[&rate=0.0017970755732079082]:7.656665486411189,37[&rate=0.009037407528733046]:7.656665486411189)[&rate=0.002412786437711654]:14.537568773787775,42[&rate=0.00110928826137906]:22.194234260198964)[&rate=0.004592017560860918]:5.063793272487896)[&rate=0.005411856628828838]:12.974415978176026,31[&rate=0.003064827488605251]:40.232443510862886)[&rate=0.0037775589014839898]:12.120161547405061,36[&rate=4.889862868336141E-4]:52.35260505826795)[&rate=0.0018981074571279386]:90.62564997401813,23[&rate=0.002229127283251584]:142.97825503228609)[&rate=0.006358763919501232]:43.57951873662452,((26[&rate=0.004591466628528414]:13.744198717577122,30[&rate=0.0016225036588562248]:13.744198717577122)[&rate=0.004197402579948783]:82.89356888978254,27[&rate=0.0012285599133986566]:96.63776760735966)[&rate=0.004718787947246607]:89.92000616155094)[&rate=0.0030735531131549716]:252.97305286607357)[&rate=0.005151581963535607]:11.822227212107919,((((3[&rate=0.001184675995733325]:28.860861988879723,28[&rate=0.002203837538959104]:28.860861988879723)[&rate=4.989770192277455E-4]:35.38967716353382,(6[&rate=0.003831953887794343]:48.866413101966096,((20[&rate=0.004831454085973488]:9.03093549600145,(29[&rate=0.012931341208347649]:2.879197996457605,39[&rate=0.0013226033048518199]:2.879197996457605)[&rate=0.002592782967881361]:6.151737499543844)[&rate=6.684138199732398E-4]:1.09702440461621,40[&rate=0.0041139004488546385]:10.12795990061766)[&rate=0.0014968946429637939]:38.738453201348435)[&rate=0.003811284141113245]:15.384126050447442)[&rate=0.0030780091972942816]:203.44727416502428,(((7[&rate=7.347867467936112E-4]:42.08428580623454,19[&rate=5.868679933053781E-4]:42.08428580623454)[&rate=0.003828870438016972]:142.00525807775733,(((8[&rate=0.0010773511199443813]:19.802652378157223,18[&rate=0.0023393638836948735]:19.802652378157223)[&rate=0.002160671644117321]:125.18277343969835,(10[&rate=0.0017770873753594875]:50.40591010866035,16[&rate=0.0018017681160087686]:50.40591010866035)[&rate=0.004646070027359233]:94.57951570919522)[&rate=0.00146512720282013]:13.973924911309552,((9[&rate=0.001321957202445398]:21.482449491222443,15[&rate=4.166794730299077E-4]:21.482449491222443)[&rate=0.008694195060870519]:29.174037336229087,(11[&rate=0.001558873199827141]:23.38797173245808,17[&rate=0.0013477841593716614]:23.38797173245808)[&rate=0.006189292852294846]:27.26851509499345)[&rate=0.0026622368412400166]:108.3028639017136)[&rate=0.00161554313182802]:25.130193154826742)[&rate=0.003972789726510512]:36.6807026451761,(12[&rate=0.0016947238024647257]:44.144417938553666,14[&rate=0.0015773398151052336]:44.144417938553666)[&rate=0.007206569997344525]:176.6258285906143)[&rate=0.012523498324382544]:46.92756678826984)[&rate=0.0070234276041151456]:76.71762261600946,(((24[&rate=0.001198592358734044]:53.052965947686204,25[&rate=5.129857999114124E-4]:53.052965947686204)[&rate=0.007683358640488905]:84.96649960945197,41[&rate=0.0074634598745355295]:138.01946555713818)[&rate=0.0030807800907565173]:116.13339369862021,38[&rate=0.003909831072513172]:254.1528592557584)[&rate=0.0032579387671397494]:90.26257667768888)[&rate=0.004588882454537234]:106.93761791364483)[&rate=1.0]:0.0;
tree STATE_2549000 = ((((((1[&rate=0.0024909208037407872]:4.086541063823137,2[&rate=0.0023039252613771136]:4.086541063823137)[&rate=0.0021344957802297898]:11.239311323161886,(21[&rate=0.002468212592120301]:2.026965058297253,22[&rate=8.23976981917398E-4]:2.026965058297253)[&rate=0.004335617234515183]:13.29888732868777)[&rate=0.002444699122690186]:121.43217045442398,((32[&rate=0.0016469593980897742]:36.36241173272451,34[&rate=0.0017364129380255478]:36.36241173272451)[&rate=0.003108655084686046]:43.59152088068815,(33[&rate=0.003326501567939034]:75.04002883793167,35[&rate=0.0013680131652254867]:75.04002883793167)[&rate=0.004191235824088342]:4.913903775480989)[&rate=0.00529418148050827]:56.80409022799634)[&rate=0.0016363052332710412]:94.75429876043131,13[&rate=0.002532971805732164]:231.5123216018403)[&rate=0.004082267283083718]:218.8656538515288,((((3[&rate=0.0016750413250520555]:15.382053825619568,28[&rate=0.0031160578628694467]:15.382053825619568)[&rate=3.88297560029993E-4]:51.835327583588324,(6[&rate=0.0034563126890895086]:60.518717171758325,(20[&rate=0.002093537644726896]:11.587156968393156,((29[&rate=0.01417494511238339]:2.8281843695436706,39[&rate=0.0021443668303458055]:2.8281843695436706)[&rate=0.002536031064410586]:5.657339360476854,40[&rate=0.00473472746381233]:8.485523730020525)[&rate=0.0010271299344711447]:3.1016332383726315)[&rate=0.0013132763456795787]:48.931560203365166)[&rate=0.010778134087333613]:6.698664237449563)[&rate=0.002823496077099173]:192.65553631167424,(((7[&rate=7.578251874747993E-4]:40.9684724074585,19[&rate=8.973510582936353E-4]:40.9684724074585)[&rate=0.003766838147712555]:123.90694182468292,((8[&rate=9.488857843643579E-4]:19.000885640718142,18[&rate=0.001618873674415841]:19.000885640718142)[&rate=0.0021245748873882967]:133.72058783910876,(((9[&rate=0.0012620540826899385]:20.646815152439856,15[&rate=0.0010902035878778775]:20.646815152439856)[&rate=0.007360742336404756]:28.268277686347986,(11[&rate=0.0014882344773328865]:22.51391878519273,17[&rate=0.0012867107178457155]:22.51391878519273)[&rate=0.00519890288874633]:26.401174053595113)[&rate=0.0026422841167230305]:101.13015397204148,(10[&rate=0.001476799511117426]:48.8954861672931,16[&rate=0.0017201228622704577]:48.8954861672931)[&rate=0.0026852084547564427]:101.14976064353623)[&rate=0.005151259040755162]:2.676226668997572)[&rate=0.001653187701441941]:12.153940752314526)[&rate=0.0030384982228801732]:31.857441666530036,(12[&rate=0.005085844552155169]:44.04882946168926,14[&rate=0.0028708017808619915]:44.04882946168926)[&rate=0.006932972793247173]:152.6840264369822)[&rate=0.008764127770028782]:63.14006182221067)[&rate=0.010482044400029686]:56.789571210927136,(((24[&rate=0.0012756084655359875]:37.745475420350424,25[&rate=5.459479399300475E-4]:37.745475420350424)[&rate=0.004376499605858167]:131.44028490915704,41[&rate=0.007461895307037247]:169.18576032950747)[&rate=0.005092601962766666]:53.078330250260336,38[&rate=0.0024874286359796746]:222.2640905797678)[&rate=0.0032315198673701557]:94.39839835204145)[&rate=0.003400591267144654]:133.71548652155985)[&rate=0.0010401542825965288]:20.732631209860187,(((((4[&rate=0.002651184528888994]:28.648420748155623,((5[&rate=0.001069716324129246]:15.292800880326087,37[&rate=0.005379552482613282]:15.292800880326087)[&rate=0.006132367865797071]:5.937678516728848,42[&rate=6.774995385812929E-4]:21.230479397054935)[&rate=0.002554265357700691]:7.417941351100687)[&rate=0.002398207534876617]:21.619572955799548,31[&rate=0.0027835086190405255]:50.26799370395517)[&rate=0.0018405650286600797]:39.75242419210517,36[&rate=4.6682838032590984E-4]:90.02041789606034)[&rate=0.0037612662869762315]:66.97060011038735,23[&rate=0.0020984429692050693]:156.9910180064477)[&rate=0.006552574688179211]:31.952486359101187,((26[&rate=0.0033377945403865635]:7.046227244093133,30[&rate=0.001548981588096033]:7.046227244093133)[&rate=0.003864873351223404]:74.11041992227281,27[&rate=0.0011349497455868192]:81.15664716636594)[&rate=0.004643689555624617]:107.78685719918293)[&rate=0.003035482989567368]:282.16710229768046)[&rate=1.0]:0.0;
tree STATE_2550000 = ((((((1[&rate=0.0027393290295679054]:5.873785085665694,2[&rate=0.002533685270509963]:5.873785085665694)[&rate=0.001992548869443312]:3.8326653943592683,(21[&rate=0.0027143562310726057]:0.6908351696099824,22[&rate=0.001809729633054679]:0.6908351696099824)[&rate=0.002292303774936782]:9.01561531041498)[&rate=0.0055242066381755986]:90.14347738768234,(((32[&rate=0.0018112031835498192]:22.42517996124736,34[&rate=0.0019095775190096347]:22.42517996124736)[&rate=0.00310938639450972]:45.94362354209209,35[&rate=0.0010448135302281226]:68.36880350333945)[&rate=0.0025085777207866262]:2.715358633649629,33[&rate=0.002522158055887224]:71.08416213698908)[&rate=0.009810238612993072]:28.765765730718215)[&rate=0.003921553529305539]:65.48974917184128,13[&rate=0.002876789881798719]:165.33967703954858)[&rate=0.004205584753220895]:260.71597619254476,(((((4[&rate=0.002896143037792938]:33.309324883268815,((5[&rate=0.003467786935826463]:6.5441492796499645,37[&rate=0.005916030834865932]:6.5441492796499645)[&rate=0.002293756879010691]:15.591100374753172,42[&rate=7.450634924888065E-4]:22.135249654403136)[&rate=0.0025808383462398786]:11.174075228865679)[&rate=0.0025184458773443944]:24.50046291433135,31[&rate=0.002727922292132167]:57.809787797600166)[&rate=0.002300618688377153]:24.72655067944585,36[&rate=7.025533385639765E-4]:82.53633847704602)[&rate=0.00413636030193005]:23.71841942848353,23[&rate=0.0034597882701767383]:106.25475790552954)[&rate=0.007678505742835485]:68.61268815990724,((26[&rate=0.0016876797991444582]:11.202135387887706,30[&rate=0.0017034544912457716]:11.202135387887706)[&rate=0.0020650380949818856]:88.09559374415399,27[&rate=0.00317837880411272]:99.2977291320417)[&rate=0.005305527332337523]:75.56971693339509)[&rate=0.0034573301222854936]:251.18820716665655)[&rate=0.002748837294402846]:62.17020817206247,((((3[&rate=0.0014189168445667606]:36.76941194122774,28[&rate=0.0014693318814834673]:36.76941194122774)[&rate=0.0010397793779487318]:20.760332868688067,(6[&rate=0.0038009950658678946]:56.92530321518265,((20[&rate=0.005558483038880353]:6.562371135299962,40[&rate=0.0031468187363541877]:6.562371135299962)[&rate=0.0023867574058394903]:6.5758953957105035,(29[&rate=0.007970968134255043]:2.4818068506763087,39[&rate=0.0023582148013458993]:2.4818068506763087)[&rate=0.0017372459850639897]:10.656459680334157)[&rate=0.0014442434348613492]:43.787036684172186)[&rate=0.011852988479975192]:0.604441594733153)[&rate=0.0032001691775911255]:225.7542302119704,(((7[&rate=8.333996537609914E-4]:39.758125938603534,19[&rate=9.86839806390083E-4]:39.758125938603534)[&rate=0.004142487819047553]:151.2320090502438,(((8[&rate=0.0010435138567833659]:19.1979528328454,18[&rate=0.0017803165981298546]:19.1979528328454)[&rate=0.002307060227738828]:114.34081876729795,((9[&rate=0.0013879130080634476]:20.860953059766793,15[&rate=0.0033378292211512406]:20.860953059766793)[&rate=0.006654821826185585]:27.586293376575405,(11[&rate=0.002606581752745348]:20.208855639747462,17[&rate=0.0034891931925329902]:20.208855639747462)[&rate=0.00698830594597768]:28.238390796594736)[&rate=0.0030913606496165537]:85.09152516380115)[&rate=0.004552789766015278]:18.16237845327788,(10[&rate=0.0016240740229865]:46.80140276158235,16[&rate=0.0014196105846050716]:46.80140276158235)[&rate=0.0029513763915448607]:104.89974729183888)[&rate=0.002225450168422838]:39.2889849354261)[&rate=0.0018241443564932108]:29.864318579529026,(12[&rate=0.002793624016277765]:42.49507179285364,14[&rate=0.0031570938123123725]:42.49507179285364)[&rate=0.0075855348943447394]:178.3593817755227)[&rate=0.010664788924313258]:62.429521453509835)[&rate=0.008604126456938069]:55.449589571608556,(((24[&rate=0.001402819107994855]:34.65097638018672,25[&rate=6.003928499997106E-4]:34.65097638018672)[&rate=0.004812948047503917]:101.22639788379531,41[&rate=0.008206036257544768]:135.87737426398203)[&rate=0.0065864819357117944]:95.09895555868289,38[&rate=0.0027878798740665514]:230.97632982266492)[&rate=0.0034493462964817344]:107.75723477082983)[&rate=0.0024993067758145608]:149.49229681066106)[&rate=1.0]:0.0;
tree STATE_2551000 = ((((((1[&rate=0.00278639464308996]:1.4302280065462025,2[&rate=0.004333528963976017]:1.4302280065462025)[&rate=0.0019293846930503475]:10.90369161249844,(21[&rate=0.004340022335373656]:1.042018395696897,22[&rate=0.0021158205053876744]:1.042018395696897)[&rate=0.002152174817060437]:11.291901223347747)[&rate=0.005802221223916884]:77.25533603421792,(((32[&rate=0.004041489363122647]:23.081769128024725,34[&rate=0.0014922691665647339]:23.081769128024725)[&rate=0.0029291123750714567]:37.12166591345083,33[&rate=0.004877762310368007]:60.20343504147556)[&rate=0.0025404062199273943]:2.983543549244004,35[&rate=9.12110947011541E-4]:63.18697859071956)[&rate=0.010303954652724228]:26.402277062543007)[&rate=0.0037863479878075938]:74.38083038622841,13[&rate=0.004927793861554648]:163.97008603949098)[&rate=0.0015934926449981373]:287.9075815942971,(((((4[&rate=0.0030418960951342287]:29.42159182870851,((5[&rate=0.0027316954386604406]:13.33966914725129,37[&rate=0.004949586374369346]:13.33966914725129)[&rate=0.004685441329314661]:6.998039242164481,42[&rate=8.866823388145445E-4]:20.33770838941577)[&rate=0.004167096650024107]:9.083883439292741)[&rate=0.0026859027333818275]:22.98362097199254,31[&rate=0.002827099105071645]:52.40521280070105)[&rate=0.004269453404826106]:26.093679589181193,36[&rate=7.831284438310779E-4]:78.49889238988224)[&rate=0.003914875278842085]:52.920883071199526,23[&rate=0.00375413510001213]:131.41977546108177)[&rate=0.007378527694068925]:51.08660885448032,((26[&rate=0.003546364404504806]:3.508805577384951,30[&rate=0.0036573570493187595]:3.508805577384951)[&rate=0.004183438903576485]:80.92971835185442,27[&rate=0.0031838250514731074]:84.43852392923937)[&rate=0.0018519489762883312]:98.06786038632272)[&rate=0.006185319302069515]:269.371283318226)[&rate=0.0066712983383534555]:37.69845682818459,((((3[&rate=0.0014903261172266634]:28.85681207224712,28[&rate=0.0015432783720239005]:28.85681207224712)[&rate=0.0010921079478148816]:29.354390557775073,(6[&rate=0.004290513172061553]:52.544528620290876,(((20[&rate=0.0028369479998451826]:10.245766071028825,40[&rate=0.003608044432493807]:10.245766071028825)[&rate=0.0025068748118147496]:0.36212566007230684,39[&rate=9.463115588223801E-4]:10.607891731101132)[&rate=0.0057623669700519]:2.7359162973326985,29[&rate=0.001407961507575128]:13.34380802843383)[&rate=0.0016766871275469167]:39.20072059185705)[&rate=0.0027173200633476315]:5.666674009731317)[&rate=0.003313779738452307]:208.52833750592853,((((7[&rate=0.0012120533987643848]:39.567687593312044,19[&rate=0.002082891631517078]:39.567687593312044)[&rate=0.004372924202356308]:107.33719213932814,((8[&rate=0.0011215760426163625]:24.567601361712246,18[&rate=0.0018699138948881997]:24.567601361712246)[&rate=0.004401472090431624]:79.32219126783914,((9[&rate=0.001328295907582533]:22.784562315003452,15[&rate=0.003194454457091522]:22.784562315003452)[&rate=0.010732891693769698]:12.625475290554771,(11[&rate=0.0027676889605718967]:20.11205678574183,17[&rate=0.0036647924529818626]:20.11205678574183)[&rate=0.008276201414171493]:15.297980819816392)[&rate=0.0028882644244877147]:68.47975502399316)[&rate=0.002393251321122698]:43.01508710308879)[&rate=0.0020842664687491983]:35.1254145602785,(10[&rate=0.003223199084581419]:54.01938249810156,16[&rate=0.002100702252449967]:54.01938249810156)[&rate=0.0030360100770957547]:128.01091179481713)[&rate=0.0028425869705130885]:25.288741255811146,(12[&rate=0.0029342176390333733]:42.2915236888064,14[&rate=0.0034341660380538775]:42.2915236888064)[&rate=0.006807459619856854]:165.02751185992344)[&rate=0.008763011150846564]:59.420504587220904)[&rate=0.00685535345350078]:95.99563886806732,(((24[&rate=0.004708960803167391]:12.81357871404173,25[&rate=0.0027507071565804992]:12.81357871404173)[&rate=0.00490962035008581]:154.32167559220696,41[&rate=0.004983609720933571]:167.1352543062487)[&rate=0.0026388165053908117]:148.34193522455237,38[&rate=0.002973924823126466]:315.47718953080107)[&rate=0.004055207615668244]:47.25798947321698)[&rate=0.0023047270966780418]:126.8409454579546)[&rate=1.0]:0.0;
tree STATE_2552000 = ((((((1[&rate=0.0012379118601726653]:3.296770740602262,2[&rate=0.003728380490248767]:3.296770740602262)[&rate=0.002171216686334607]:6.479352232743237,(21[&rate=0.0037468711113610702]:0.2982325785431757,22[&rate=0.0018266511358885726]:0.2982325785431757)[&rate=0.002932318312555484]:9.477890394802323)[&rate=0.004803564666078354]:83.75258017522619,(((32[&rate=0.0015860675434001944]:28.133437695195823,34[&rate=0.0014206380205855794]:28.133437695195823)[&rate=0.006267661739974856]:20.911735690450527,33[&rate=0.00421111811797509]:49.04517338564635)[&rate=0.00285362570742533]:0.6457300764415237,35[&rate=0.0013048487381554276]:49.690903462087874)[&rate=0.004187228457701392]:43.837799686483805)[&rate=0.002964225634331943]:106.27735728967397,13[&rate=0.004078229660602213]:199.80606043824565)[&rate=0.0033742365717317063]:215.74968020728346,(((((4[&rate=0.0026261598956617296]:35.43521068207156,((5[&rate=0.004078374680023233]:12.741920437179052,37[&rate=0.005786744605666781]:12.741920437179052)[&rate=0.0028483244126309873]:8.906775047912186,42[&rate=7.654993876960269E-4]:21.64869548509124)[&rate=0.0035975791942894054]:13.786515196980325)[&rate=0.0023188201768392556]:9.793805764240084,31[&rate=0.0024407192284594302]:45.22901644631165)[&rate=0.003305075272894054]:25.438511316931326,36[&rate=8.272259901802707E-4]:70.66752776324297)[&rate=0.002491906152872951]:70.92146599043853,23[&rate=0.0031511636512270417]:141.5889937536815)[&rate=0.006486530553826879]:56.08669559331469,((26[&rate=0.0029433415524018243]:5.502853291280307,30[&rate=0.0020616672860409974]:5.502853291280307)[&rate=0.005044264271441115]:48.2040088562873,27[&rate=0.0036174505487792654]:53.70686214756761)[&rate=0.0013688808013712715]:143.96882719942857)[&rate=0.002780724164992891]:217.88005129853292)[&rate=0.002701133170229492]:58.421851220875396,((((3[&rate=0.0018959027562455546]:13.373126835096048,28[&rate=0.0017181285535950688]:13.373126835096048)[&rate=7.710092973325244E-4]:28.44053899260754,(6[&rate=0.003704128369681046]:36.1048221227039,(((20[&rate=0.0023872892573131104]:6.115652159491805,40[&rate=0.0025140169741544338]:6.115652159491805)[&rate=0.0033650654297494105]:5.442435613148977,39[&rate=8.16979077102975E-4]:11.558087772640782)[&rate=0.002279376591477636]:12.32666655408189,29[&rate=0.0012155352878689054]:23.88475432672267)[&rate=0.004974823783315874]:12.22006779598123)[&rate=0.002718842381637556]:5.708843704999687)[&rate=0.0028519904132365023]:249.42586715557934,((((7[&rate=0.0016542551018888137]:40.62151872134143,19[&rate=0.0017146554681120919]:40.62151872134143)[&rate=0.003958344500840874]:113.94200749488627,(10[&rate=0.002490248546537764]:59.869390778474745,16[&rate=0.0030802445630524907]:59.869390778474745)[&rate=0.004352472168170618]:94.69413543775295)[&rate=0.0036256268369999874]:2.235602302558476,((8[&rate=0.0020629172586215543]:19.021700183140325,18[&rate=0.002312480631501346]:19.021700183140325)[&rate=0.003931060323043151]:112.69332413840036,((9[&rate=0.0011467575919571111]:20.940619093598976,15[&rate=0.00205307322204154]:20.940619093598976)[&rate=0.009266026467579923]:24.27223597588435,(11[&rate=0.003876243050195268]:18.1057187980209,17[&rate=0.0024689184483866317]:18.1057187980209)[&rate=0.005768418837354707]:27.107136271462426)[&rate=0.002493525078445774]:86.50216925205736)[&rate=0.002398309696542545]:25.084104197245495)[&rate=0.0013436544245520013]:46.29036892206915,(12[&rate=0.0022429231248971763]:47.3704487906417,14[&rate=0.002878210620439263]:47.3704487906417)[&rate=0.0076286623404676025]:155.7190486502136)[&rate=0.007082833901615972]:88.15003554242759)[&rate=0.0047141707506293045]:113.26290009260646,(((24[&rate=0.0012612068273260544]:29.028916908762454,25[&rate=0.002815033945814386]:29.028916908762454)[&rate=0.004405229523635592]:118.69749457629118,41[&rate=0.006100284896020869]:147.72641148505363)[&rate=0.002278169227797545]:139.42470849821484,38[&rate=0.0025674782630733103]:287.1511199832685)[&rate=0.0023349041828114947]:117.3513130926209)[&rate=0.00619419241308019]:69.47515879051514)[&rate=1.0]:0.0;
tree STATE_2553000 = (((((1[&rate=6.94653666484771E-4]:7.340927960734636,2[&rate=0.00386291380737699]:7.340927960734636)[&rate=0.006998549221485783]:2.5116988112356697,(21[&rate=0.002656331411009806]:0.4804659410448567,22[&rate=0.004516653566444381]:0.4804659410448567)[&rate=5.6332108917482E-4]:9.372160830925448)[&rate=0.00219545329833306]:112.69173422307239,(((32[&rate=0.0019664238181285702]:28.353598065306233,34[&rate=0.001761322493637106]:28.353598065306233)[&rate=0.008073326400760314]:20.647169519036883,35[&rate=0.0015338781546573744]:49.000767584343116)[&rate=0.003537956238027178]:0.10624667567465451,33[&rate=0.0051033833797734865]:49.10701426001777)[&rate=0.007230039661142677]:73.43734673502493)[&rate=0.003968111115340611]:39.67111219302262,13[&rate=0.005189767995983219]:162.21547318806532)[&rate=0.0037258129834205245]:309.3247563237114,(((((3[&rate=0.0026171669772069228]:20.3386129395069,28[&rate=0.0010591842830849673]:20.3386129395069)[&rate=0.0019425280188399455]:11.081894275698794,(6[&rate=0.0056094485640726145]:27.864997065633055,((20[&rate=0.002959787227143627]:14.35341021701051,40[&rate=0.0031169056309914215]:14.35341021701051)[&rate=0.0021586623295885613]:5.403352276165307,(29[&rate=0.0020660263578172735]:8.316896835199007,39[&rate=5.642185232919016E-4]:8.316896835199007)[&rate=9.821327423086715E-4]:11.43986565797681)[&rate=0.007474630692466701]:8.108234572457238)[&rate=0.002723979983535214]:3.555510149572637)[&rate=0.0020842862733635842]:222.13126643239735,(((7[&rate=9.913371836071149E-4]:40.93940552540109,19[&rate=0.0014155811055182597]:40.93940552540109)[&rate=0.004927079590441785]:107.1053235739326,((8[&rate=0.002626000158854715]:18.671414356005823,18[&rate=0.002943683019903906]:18.671414356005823)[&rate=0.005006409609169985]:115.43530361483049,(((9[&rate=0.003373282120646692]:21.104491511180402,15[&rate=0.0025454225458327704]:21.104491511180402)[&rate=0.008353180416374596]:44.39621629066254,(11[&rate=0.002505515543855417]:21.515210862039652,17[&rate=0.0011211822766562223]:21.515210862039652)[&rate=0.002288050828216594]:43.985496939803284)[&rate=0.003638921896167655]:57.49808583321017,(10[&rate=0.003087437275510994]:57.02183839396495,16[&rate=0.0038189207639054102]:57.02183839396495)[&rate=0.005205638301146908]:65.97695524108815)[&rate=0.001146465448057397]:11.10792433578321)[&rate=0.0023943504519869816]:13.93801112849738)[&rate=0.006981737886271257]:53.626154547554506,(12[&rate=0.0027808005235224137]:47.74114986354417,14[&rate=0.0035684368809975123]:47.74114986354417)[&rate=0.008607855214655673]:153.92973378334403)[&rate=0.011093834726083175]:51.88089000071486)[&rate=0.005401903030980192]:137.63514022978126,(((24[&rate=0.002718564865889219]:24.640402680687192,25[&rate=0.002898126638775283]:24.640402680687192)[&rate=0.005198740002614932]:122.64099302412039,41[&rate=0.007496166870724847]:147.28139570480758)[&rate=0.002777564508919624]:130.0289741536118,38[&rate=0.0033460626096945656]:277.3103698584194)[&rate=0.002950403172382505]:113.87654401896492)[&rate=0.008702123378272511]:63.739681138970866,(((((4[&rate=0.003255941646704674]:35.02669400942562,((5[&rate=0.0017230036216845154]:16.88552261368947,37[&rate=0.004684365962825585]:16.88552261368947)[&rate=0.010391181410465904]:4.70303136247356,42[&rate=0.0010044359754282036]:21.58855397616303)[&rate=0.0037299758209696455]:13.438140033262588)[&rate=0.0036992849021267905]:13.028707766262649,31[&rate=0.00302603028741003]:48.05540177568827)[&rate=0.005245675513658683]:16.801396436782667,36[&rate=6.449159958470269E-4]:64.85679821247093)[&rate=0.003089492393902488]:71.42153898565407,23[&rate=0.0038014322682925865]:136.278337198125)[&rate=0.00805266903255867]:52.354965565504585,((26[&rate=0.003649186919948266]:8.252139762561354,30[&rate=0.0025560775599987027]:8.252139762561354)[&rate=0.004116710110004288]:65.81733591997207,27[&rate=0.003934987919583974]:74.06947568253342)[&rate=0.001778388325120123]:114.56382708109616)[&rate=0.0032869772148249373]:266.29329225272556)[&rate=0.0016698059922869248]:16.613634495421593)[&rate=1.0]:0.0;
tree STATE_2554000 = (((((1[&rate=7.903610778394831E-4]:7.757127801922414,2[&rate=0.004395135112219886]:7.757127801922414)[&rate=0.001023462063394174]:12.510600236519657,(21[&rate=0.002221967842235799]:1.0693228500997245,22[&rate=0.005979751962451643]:1.0693228500997245)[&rate=0.001147636610183639]:19.19840518834235)[&rate=0.0019368863909520933]:127.66159383255649,((32[&rate=0.0017025651449991712]:41.73274573937522,34[&rate=0.0015249847256343053]:41.73274573937522)[&rate=0.004621431930783429]:31.97476980049902,(33[&rate=0.0037094307113115055]:66.44991316140724,35[&rate=0.0011916139432926486]:66.44991316140724)[&rate=0.0022632529652355593]:7.2576023784669985)[&rate=0.005033619973751902]:74.22180633112433)[&rate=0.0022922028981346497]:70.73382557342961,13[&rate=0.003035313240757787]:218.66314744442818)[&rate=0.0030814494889111854]:227.1453982648441,(((((3[&rate=0.003725739466376945]:25.090858445532724,28[&rate=6.486330926693084E-4]:25.090858445532724)[&rate=0.002592712171123909]:11.285193039034446,(6[&rate=0.006530663602447476]:28.00239815927349,((20[&rate=0.0026922352138673404]:10.336721398793301,40[&rate=0.002607228921301587]:10.336721398793301)[&rate=0.0018056776570541755]:5.2714747190889355,(29[&rate=0.004107693377272949]:2.5774457638719768,39[&rate=0.003202241146248723]:2.5774457638719768)[&rate=0.0012490214603839934]:13.03075035401026)[&rate=0.006699132793160936]:12.394202041391253)[&rate=0.0022785545136509706]:8.373653325293681)[&rate=0.0017814174622560628]:216.46061606937434,((((7[&rate=8.292336316387005E-4]:42.77189094070735,19[&rate=0.0011841051464818759]:42.77189094070735)[&rate=0.006767101239024325]:93.02039273274522,((8[&rate=0.0021965963593613266]:18.237609202236335,18[&rate=0.0018259398817720232]:18.237609202236335)[&rate=0.0033301347342849655]:90.73667187724897,((9[&rate=0.0028216827026175087]:20.948733489713323,15[&rate=0.0021291948053997977]:20.948733489713323)[&rate=0.005671494492501068]:54.941882154679874,(11[&rate=0.0020958134002384554]:21.40638901661807,17[&rate=0.001212823532922939]:21.40638901661807)[&rate=0.0030296183362291122]:54.48422662777512)[&rate=0.005962857236258666]:33.0836654350921)[&rate=0.0011851215636546715]:26.81800259396728)[&rate=0.0026510258606932046]:6.812490942418918,(10[&rate=0.0019856639140349575]:45.612794698091726,16[&rate=0.003194450471908028]:45.612794698091726)[&rate=0.004148919738750107]:96.99197991777976)[&rate=0.0029365494579481773]:28.822891645017876,(12[&rate=0.0015472309287092828]:50.91982307647304,14[&rate=0.0034632365537446692]:50.91982307647304)[&rate=0.0069565383368822035]:120.50784318441633)[&rate=0.009565807490315464]:81.40900129305214)[&rate=0.003475517003046211]:90.88544248121335,(((24[&rate=0.005207850026394111]:5.505676868723714,25[&rate=0.005551829600101354]:5.505676868723714)[&rate=0.003651279438586657]:155.83157026704666,41[&rate=0.006270392940334236]:161.33724713577038)[&rate=0.002466399842359819]:61.35855750627252,38[&rate=0.002856241460347724]:222.6958046420429)[&rate=0.004559765315615596]:121.02630539311195)[&rate=0.006433499383018754]:89.93859308635774,(((((4[&rate=0.002723529754302691]:40.27042471280684,((5[&rate=0.0014412579031256563]:18.849793375480775,37[&rate=0.003918377988349573]:18.849793375480775)[&rate=0.008692014423048374]:4.246253718453101,42[&rate=8.401905077566304E-4]:23.096047093933876)[&rate=0.00312004981462798]:17.174377618872967)[&rate=0.002508423962663941]:17.669599569420342,31[&rate=0.0016105885084870463]:57.940024282227185)[&rate=0.0043596061322769]:17.788213010568484,36[&rate=7.218037859198251E-4]:75.72823729279567)[&rate=0.0033873207202642637]:41.01298329390961,23[&rate=0.003409888053685604]:116.74122058670528)[&rate=0.006892965991914098]:56.63757146946776,((26[&rate=0.0030524715225010816]:7.926041469619398,30[&rate=0.0024478855754414453]:7.926041469619398)[&rate=0.005856001818430745]:56.140346403510115,27[&rate=0.0023660312009936486]:64.06638787312951)[&rate=0.0010534498459609145]:109.31240418304353)[&rate=0.002662333926467623]:260.28191106533956)[&rate=0.0025060773895808027]:12.14784258775967)[&rate=1.0]:0.0;
tree STATE_2555000 = (((((1[&rate=9.085710340885934E-4]:3.8503205194324264,2[&rate=0.002645337967898435]:3.8503205194324264)[&rate=0.002041536257256281]:5.469796575340009,(21[&rate=0.002213872117440311]:0.29028589668498667,22[&rate=0.004830926314384433]:0.29028589668498667)[&rate=0.0016428505180316737]:9.029831198087448)[&rate=0.003075512741847514]:127.23372360541029,(((32[&rate=0.0018531756513356541]:43.69185431501197,34[&rate=0.0016598863018563968]:43.69185431501197)[&rate=0.00403550397019159]:30.968194831574444,35[&rate=0.0012142708138211374]:74.66004914658642)[&rate=0.0022550068178256]:0.9837480629090152,33[&rate=0.0037332951090667953]:75.64379720949543)[&rate=0.00567734309954981]:60.910043490687286)[&rate=0.0014005967290709337]:77.21283806376994,13[&rate=0.003159021529813245]:213.76667876395265)[&rate=0.0028670922454085]:252.50313665095655,(((((3[&rate=0.0037121647598459414]:16.184919337998437,28[&rate=0.00142749774729013]:16.184919337998437)[&rate=0.0015909521485083565]:17.096124438205166,(6[&rate=0.0054178486821570854]:26.424452834708855,(20[&rate=0.002667714144096715]:8.361648731511837,((29[&rate=0.004092727024252651]:5.033769306956056,39[&rate=0.0031905738023088846]:5.033769306956056)[&rate=0.0023470416264607984]:2.5314590173965783,40[&rate=0.0036487400315011894]:7.565228324352634)[&rate=0.0015188038565086457]:0.7964204071592027)[&rate=0.002786234501961397]:18.062804103197017)[&rate=0.003223552081542354]:6.856590941494748)[&rate=0.0022121515150180055]:226.18553647834858,(((((7[&rate=9.08247104082672E-4]:45.5213108033357,19[&rate=0.0012969325279395295]:45.5213108033357)[&rate=0.010962230005444185]:44.77264581919153,(8[&rate=0.002952013571754398]:19.901396453968964,18[&rate=0.0018192870821702707]:19.901396453968964)[&rate=0.0029865801100649324]:70.39256016855828)[&rate=0.0019183753323068022]:41.30074858345431,((9[&rate=7.2751211841929E-4]:23.249802310487397,15[&rate=0.002067719771002749]:23.249802310487397)[&rate=0.005776099618371119]:52.581990572661255,(11[&rate=0.002557127339167527]:23.1162746032083,17[&rate=0.0033862912977546083]:23.1162746032083)[&rate=0.0030601272529409453]:52.715518279940355)[&rate=0.004000987004801069]:55.76291232283289)[&rate=0.0025842164368166582]:39.36068202473945,(12[&rate=0.0015924863874706974]:50.28885945860652,14[&rate=0.003564533881899526]:50.28885945860652)[&rate=0.007388479326839966]:120.66652777211448)[&rate=0.0010632002267032474]:0.6851862585554898,(10[&rate=0.002086988177224552]:44.737224873281676,16[&rate=0.0012869704995565855]:44.737224873281676)[&rate=0.004108674594945298]:126.9033486159948)[&rate=0.01028084708232937]:87.82600676527571)[&rate=0.005265388133443497]:121.89691713339761,(((24[&rate=0.005516794018094663]:6.234150808463473,25[&rate=0.00425847207641776]:6.234150808463473)[&rate=0.003798695729204893]:153.68794008987538,41[&rate=0.006513080971977392]:159.92209089833887)[&rate=0.004131698160633446]:66.62504892108913,38[&rate=0.002845834763917141]:226.547139819428)[&rate=0.002144750308133935]:154.8163575685218)[&rate=0.005329319268015915]:78.06348749613136,(((((4[&rate=0.0027136065920750287]:37.54503664895741,((5[&rate=0.001318773973753928]:23.49619179529298,37[&rate=0.0035853783692419206]:23.49619179529298)[&rate=0.003925710894998049]:9.818250619584994,42[&rate=8.742927522589413E-4]:33.31444241487797)[&rate=0.004560163696562586]:4.230594234079433)[&rate=0.00246446384239187]:23.437428506817085,31[&rate=0.001430743693889437]:60.98246515577449)[&rate=0.004864903594045776]:9.898207775890526,36[&rate=0.0017757281124636606]:70.88067293166502)[&rate=0.00334541891294565]:40.04483333349448,23[&rate=0.0035275843847738094]:110.9255062651595)[&rate=0.006770688179529216]:66.08834545032116,((26[&rate=0.005187580659132389]:5.340162653810484,30[&rate=0.002438966720913575]:5.340162653810484)[&rate=0.004811415003310926]:48.69450979184448,27[&rate=0.002449041306899528]:54.03467244565497)[&rate=0.002269368085925353]:122.97917926982569)[&rate=0.002751091195769136]:282.4131331686005)[&rate=0.003361687670067044]:6.842830530828053)[&rate=1.0]:0.0;
tree STATE_2556000 = (((((1[&rate=0.0028017654401842423]:0.8292065059559588,2[&rate=0.007898594970823517]:0.8292065059559588)[&rate=0.0032546899128432696]:6.764423157630539,(21[&rate=0.002543008261712274]:0.055051654353737725,22[&rate=0.005549139642045695]:0.055051654353737725)[&rate=0.0018870929387453431]:7.53857800923276)[&rate=0.003440688658977646]:132.3447947955758,(((32[&rate=0.0024492794155489346]:23.530443769067887,34[&rate=9.491933763989778E-4]:23.530443769067887)[&rate=0.00428459632714745]:36.16487017819489,33[&rate=0.004345595110961207]:59.695313947262775)[&rate=0.002590258453852453]:17.509134976330984,35[&rate=0.001433800693273236]:77.20444892359376)[&rate=0.006521393125797556]:62.73397553556856)[&rate=0.0016088233033839138]:87.57276016912789,13[&rate=0.003628672941837373]:227.5111846282902)[&rate=0.0031999796557673345]:228.52103969708145,(((((3[&rate=0.002204104100890375]:28.952514702730785,28[&rate=0.0016918598269748937]:28.952514702730785)[&rate=0.0010157702197371064]:1.8130098940075179,(6[&rate=0.006223319698966112]:25.315992645199664,(20[&rate=0.0030062942334367106]:13.592863098714695,((29[&rate=0.0023153606725605795]:6.681153859393473,39[&rate=0.0019969520133119533]:6.681153859393473)[&rate=0.0031539251342674046]:1.6624608122433964,40[&rate=0.002016966017108432]:8.34361467163687)[&rate=0.0013941585454252023]:5.249248427077825)[&rate=0.004065605010421053]:11.72312954648497)[&rate=0.0030250786963797083]:5.4495319515386385)[&rate=0.0025442529146396022]:242.50650116457132,(((((7[&rate=0.0010432761092784854]:39.402416480458484,19[&rate=0.0014897473559795757]:39.402416480458484)[&rate=0.012727147296308751]:49.999781044045804,(8[&rate=0.0030009225735755517]:23.30526284260146,18[&rate=0.0018899530671076467]:23.30526284260146)[&rate=0.003868993048708756]:66.09693468190282)[&rate=0.004837564303994578]:29.512375777691574,((9[&rate=0.0029179748276049826]:24.623186910029048,15[&rate=0.0013196125147365958]:24.623186910029048)[&rate=0.004480040054610467]:59.35456124628469,(11[&rate=0.0029372952026117424]:24.481771613241005,17[&rate=0.0038897308840364396]:24.481771613241005)[&rate=0.0035150760628022307]:59.49597654307273)[&rate=0.0052608250298017065]:34.936825145882125)[&rate=5.761681022429581E-4]:15.618424764415266,(10[&rate=0.0012038326048584933]:61.48716324515271,16[&rate=0.0014783042738423248]:61.48716324515271)[&rate=0.005375618775116421]:73.04583482145841)[&rate=0.001764189599513959]:64.37583774422336,(12[&rate=0.0018292411778547837]:53.21447363516317,14[&rate=0.004094472774382465]:53.21447363516317)[&rate=0.007292731277514144]:145.6943621756713)[&rate=0.011809299578200663]:74.36318995047515)[&rate=0.006455558586392482]:128.45636531970598,(((24[&rate=0.0017311434818024288]:17.398876207966584,25[&rate=0.003299878874222327]:17.398876207966584)[&rate=0.0028957391617856825]:143.3655671453926,41[&rate=0.007481380062767605]:160.76444335335918)[&rate=0.004093793323648605]:112.00445154880327,38[&rate=0.0031461274069837183]:272.76889490216246)[&rate=0.003328892146442576]:128.95949617885316)[&rate=0.005164603695932606]:17.362795280178887,(((((4[&rate=0.0031170382102571146]:43.529938497800174,((5[&rate=0.002058356648442769]:11.346645317666784,37[&rate=0.007014688003623834]:11.346645317666784)[&rate=0.0019761001704885076]:23.745118113950497,42[&rate=8.850462526933714E-4]:35.09176343161728)[&rate=0.004460904892436403]:8.438175066182893)[&rate=0.0028308554331208124]:19.323912316154107,31[&rate=0.001643452214458726]:62.85385081395428)[&rate=0.006159377751263612]:8.753074137593458,36[&rate=0.002187723612663887]:71.60692495154774)[&rate=0.002698160135769379]:27.827601571166383,23[&rate=0.003995204211459855]:99.43452652271412)[&rate=0.007426979140098103]:59.1029490112258,((26[&rate=0.0059588177521859185]:2.4724935748773564,30[&rate=0.0028015676571624456]:2.4724935748773564)[&rate=0.005526727586304535]:59.0703190742094,27[&rate=0.0028131400308318254]:61.542812649086756)[&rate=0.002634231434588708]:96.99466288485317)[&rate=0.0031378071163819265]:260.5537108272546)[&rate=0.003915870426411005]:36.941037964177156)[&rate=1.0]:0.0;
tree STATE_2557000 = ((((((1[&rate=0.005135178958933046]:1.9368855176340638,2[&rate=0.014476835968338613]:1.9368855176340638)[&rate=0.001986211994046529]:3.4853290104497336,(21[&rate=0.001577143874835594]:0.7043864746679257,22[&rate=0.007716434284527753]:0.7043864746679257)[&rate=0.0020883658124573965]:4.717828053415872)[&rate=0.002291386267787595]:190.55061727041834,((32[&rate=0.002386724227778488]:33.81691082933164,34[&rate=9.249507483369628E-4]:33.81691082933164)[&rate=0.0041751667022284795]:24.984647453238274,(33[&rate=0.004534963981556175]:45.908270650692124,35[&rate=0.0014962817139413988]:45.908270650692124)[&rate=0.004447948678208801]:12.89328763187779)[&rate=0.00248056210114788]:137.17127351593223)[&rate=0.0014927693244549756]:42.08804126587458,13[&rate=0.003495069407791389]:238.06087306437672)[&rate=0.002783120372186478]:203.4375162822639,(((((4[&rate=0.002850935951907696]:42.646897808770504,((5[&rate=0.0014073801372464858]:26.06880063685342,37[&rate=0.0032948226561103503]:26.06880063685342)[&rate=0.0037319929218301317]:14.393893177253833,42[&rate=8.624419576622323E-4]:40.462693814107254)[&rate=0.006271886787557306]:2.1842039946632497)[&rate=0.0032863153647811403]:11.13916997828693,31[&rate=0.001601478048010191]:53.78606778705743)[&rate=0.006648968495165179]:13.178452495883064,36[&rate=8.983510629480257E-4]:66.9645202829405)[&rate=0.007171424115049794]:24.406621383842136,23[&rate=0.003997357898057546]:91.37114166678263)[&rate=0.006980380095392083]:64.7621392024992,((26[&rate=0.0058066281077494885]:4.58144560192055,30[&rate=0.002730014942624105]:4.58144560192055)[&rate=0.0048187832798640955]:73.88316973018117,27[&rate=0.002099649612096887]:78.46461533210172)[&rate=0.004109371939688254]:77.66866553718012)[&rate=0.0030576667648537924]:285.36510847735883)[&rate=0.0016088454148718153]:23.510263057111672,((((3[&rate=0.005770366321485219]:9.570501265076183,28[&rate=0.0027680764160925254]:9.570501265076183)[&rate=0.003047868275878524]:23.065755249096036,(6[&rate=0.005655374891910923]:30.484830760623325,((20[&rate=0.0028679320329418035]:10.199182142228544,(29[&rate=0.00538880218702314]:6.576559507210947,39[&rate=0.0019459493766310323]:6.576559507210947)[&rate=0.0011803716299807773]:3.6226226350175974)[&rate=0.0022208867902252984]:3.31864429329082,40[&rate=0.003174520850228238]:13.517826435519364)[&rate=0.0029323182711638385]:16.96700432510396)[&rate=0.0033924292985953917]:2.1514257535488923)[&rate=0.00333282053278663]:273.7629276545879,(((7[&rate=0.0014762087792266384]:46.779434323471904,19[&rate=0.0011010350889272408]:46.779434323471904)[&rate=0.0071536630550531905]:96.57436816075601,(((8[&rate=0.0013392647954456342]:20.727879946856167,18[&rate=0.0018416832093528697]:20.727879946856167)[&rate=0.004036880823780282]:70.3028198512645,((9[&rate=0.0028434490458213815]:21.90005174484057,15[&rate=0.0012493830416510966]:21.90005174484057)[&rate=0.004365618749692723]:48.5415648144954,(11[&rate=0.0031894374699191334]:19.54074576532775,17[&rate=0.00253275837797812]:19.54074576532775)[&rate=0.00327272929044532]:50.90087079400822)[&rate=0.01475268577305916]:20.589083238784696)[&rate=0.0029792461302233265]:34.456004879299,(10[&rate=0.0030710998684396946]:51.05182591823373,16[&rate=0.0015417913953628328]:51.05182591823373)[&rate=0.004301997174848274]:74.43487875918593)[&rate=0.002188431950358265]:17.867097806808246)[&rate=0.0018472591682100476]:100.88727026139657,(12[&rate=0.0018826070033367078]:45.2163193952052,14[&rate=0.004213923900982639]:45.2163193952052)[&rate=0.004417142655376936]:199.02475335041927)[&rate=0.008322312450866013]:62.15811142313561)[&rate=0.004852986032747313]:59.81983941822011,(((24[&rate=0.0021528613620291565]:15.474694264752022,25[&rate=0.003215599170858861]:15.474694264752022)[&rate=0.0027457310445438738]:108.88531115376662,41[&rate=0.00711816189331127]:124.36000541851864)[&rate=0.004041867331696841]:85.64101054670333,38[&rate=0.0030660531822063537]:210.00101596522197)[&rate=0.003691858147369353]:156.21800762175823)[&rate=0.0043312491565979955]:98.78962881677211)[&rate=1.0]:0.0;
tree STATE_2558000 = ((((((1[&rate=0.008675856592193684]:2.3741224513997423,2[&rate=0.005920559114939037]:2.3741224513997423)[&rate=9.281310001184344E-4]:8.419095177858576,(21[&rate=0.003090771329326452]:0.46733164234018015,22[&rate=0.0011771042632273386]:0.46733164234018015)[&rate=0.002798767499625459]:10.325885986918138)[&rate=0.003259313963928736]:119.12026807185629,((32[&rate=0.004978138002233706]:15.508641588749189,34[&rate=0.0035302543147901666]:15.508641588749189)[&rate=0.004502395282801702]:34.555579477370216,(33[&rate=0.005212547236744345]:44.468922507146836,35[&rate=0.0017933983938641545]:44.468922507146836)[&rate=0.007847017720067155]:5.595298558972573)[&rate=0.002763729291052684]:79.8492646349952)[&rate=0.0019994365223974598]:51.15047207304664,13[&rate=0.003959856533056288]:181.06395777416125)[&rate=0.0028729550597069204]:204.09856522181266,(((((4[&rate=0.0016790602550155493]:43.06270678003419,((5[&rate=0.001539947730628765]:20.808394417658672,37[&rate=0.005188922844036906]:20.808394417658672)[&rate=0.0030719322021058324]:9.041571008547013,42[&rate=0.0017447745503811846]:29.849965426205685)[&rate=0.004275742701029236]:13.212741353828505)[&rate=0.0033346874960147846]:13.542249156844129,31[&rate=0.0017578775133036781]:56.60495593687832)[&rate=0.003025247364036994]:9.743243305440394,36[&rate=9.86083533534112E-4]:66.34819924231871)[&rate=0.004826469322600589]:19.55823281248273,23[&rate=0.004099950456124051]:85.90643205480144)[&rate=0.00854689995913033]:48.791974396537896,((26[&rate=0.0029549908118097607]:4.06493635111547,30[&rate=0.002996626700306706]:4.06493635111547)[&rate=0.005289383004458579]:66.56524781369669,27[&rate=0.002304700238328543]:70.63018416481215)[&rate=0.004510690943004306]:64.06822228652719)[&rate=0.00331798297088072]:250.46411654463458)[&rate=0.005472929997700372]:69.55635743473175,((((3[&rate=0.002751471807316488]:8.491529065519487,28[&rate=0.0075658499205042765]:8.491529065519487)[&rate=0.003512951621836996]:16.703837834686123,(6[&rate=0.00663095568617384]:24.683412186213555,((20[&rate=0.003923257311381926]:5.12209363551947,40[&rate=0.005658443951079507]:5.12209363551947)[&rate=0.0018007238452371589]:3.206720888318201,(29[&rate=0.009396738462168154]:5.404554624288679,39[&rate=9.91929939857372E-4]:5.404554624288679)[&rate=0.0023644511884526017]:2.924259899548993)[&rate=0.0035379544695933636]:16.354597662375884)[&rate=0.0044357777029922045]:0.5119547139920542)[&rate=0.003773354221210263]:224.724302812202,(((7[&rate=0.0016459747633706912]:43.86239408417475,19[&rate=0.0012276555969003588]:43.86239408417475)[&rate=0.0034653020859841165]:100.2281257034341,(((8[&rate=0.0012764059438957658]:21.181238761610405,18[&rate=0.0017552431775843208]:21.181238761610405)[&rate=0.004611806610839325]:68.42658850689931,((9[&rate=0.0027341444160749557]:22.18135013497129,15[&rate=0.0012013556816952145]:22.18135013497129)[&rate=0.0027973475723799346]:61.99626539918136,(11[&rate=0.0035009161789081736]:17.337734569212927,17[&rate=0.001512634683299317]:17.337734569212927)[&rate=0.0030321089325367452]:66.83988096493972)[&rate=0.021425270622212052]:5.430211734357059)[&rate=0.004203810234850652]:40.845113510095416,(10[&rate=0.0017973851047695113]:53.66125041306173,16[&rate=0.0012346012396388375]:53.66125041306173)[&rate=0.004779751933432044]:76.79169036554339)[&rate=0.001611466484720222]:13.63757900900373)[&rate=0.0026496232924789294]:42.15262869807978,(12[&rate=0.0018492797883822444]:48.30140778474029,14[&rate=0.004139326097299543]:48.30140778474029)[&rate=0.009732203436150853]:137.94174070094834)[&rate=0.01003069848071589]:63.67652122671899)[&rate=0.005639218789685686]:80.72576897180542,(((24[&rate=0.0024690612106491364]:18.439871239885036,25[&rate=0.00276008145501929]:18.439871239885036)[&rate=0.003107685618752498]:158.31562875272832,41[&rate=0.008006565489542919]:176.75549999261335)[&rate=0.004198040251973164]:47.10334687539702,38[&rate=0.0032806019826376654]:223.85884686801037)[&rate=0.003933121903800674]:106.78659181620267)[&rate=0.004203047381080196]:124.07344174649262)[&rate=1.0]:0.0;
tree STATE_2559000 = (((((1[&rate=0.005287683283712351]:3.1160641150808894,2[&rate=0.0050877131747198755]:3.1160641150808894)[&rate=7.975706730209363E-4]:9.911551997174225,(21[&rate=0.0025985335574097703]:0.3200544739077683,22[&rate=6.5341092857041E-4]:0.3200544739077683)[&rate=0.0013282696705513091]:12.707561638347345)[&rate=0.0027734371802678867]:137.7750031786805,(((32[&rate=0.003812668589670433]:18.310501562417343,34[&rate=0.0024212647727473763]:18.310501562417343)[&rate=0.0038829356922161847]:34.416095360082785,35[&rate=0.0013818494651829886]:52.72659692250013)[&rate=0.0038471901913901944]:9.3417146374845,33[&rate=0.00438416087677789]:62.06831155998463)[&rate=0.002341789579633395]:88.73430773095097)[&rate=0.0017740181083070459]:70.10746757855568,13[&rate=0.0034028229202055452]:220.9100868694913)[&rate=0.0027865103888066903]:238.06811044887667,((((((3[&rate=0.002364421854938272]:9.662879696657459,28[&rate=0.006501560676566216]:9.662879696657459)[&rate=0.0036839273322906456]:18.820480708027162,6[&rate=0.007678905141408284]:28.48336040468462)[&rate=0.0045206923349627405]:4.21904900241503,(20[&rate=0.0053873647675176705]:14.223084393190152,((29[&rate=0.00492500658879659]:4.626970223160063,39[&rate=9.734143791708051E-4]:4.626970223160063)[&rate=0.0010256927587772044]:4.099729479667385,40[&rate=0.0032822810196543933]:8.726699702827448)[&rate=0.0015474157516421286]:5.496384690362705)[&rate=0.0021168069083716563]:18.4793250139095)[&rate=0.002880933701508508]:262.75727160992886,((((7[&rate=0.0014144352463094463]:45.71404956397183,19[&rate=0.0010549610998048435]:45.71404956397183)[&rate=0.004930813147928507]:96.02115384557865,((8[&rate=0.001096853728180724]:22.288460084127202,18[&rate=6.535430600521416E-4]:22.288460084127202)[&rate=0.0036899511627066063]:100.32974590169835,((9[&rate=0.0013297113090610427]:23.340850960587026,15[&rate=7.424271697074174E-4]:23.340850960587026)[&rate=0.002403844269443111]:58.34559121564289,(11[&rate=0.0010038980588268456]:23.031336585948182,17[&rate=0.0010296648036595814]:23.031336585948182)[&rate=0.0028141452240714555]:58.655105590281735)[&rate=0.012732136072540166]:40.93176380959564)[&rate=0.00491714087217531]:19.116997423724925)[&rate=0.001614507213103256]:36.55062520662935,(10[&rate=0.001544546672297196]:52.15690617245728,16[&rate=0.0010609296979396663]:52.15690617245728)[&rate=0.0036887451359243857]:126.12892244372254)[&rate=0.0025809405436792686]:16.909473800253096,(12[&rate=0.0015891413229768762]:50.7202174579469,14[&rate=0.003557046473145444]:50.7202174579469)[&rate=0.008363172917970244]:144.47508495848604)[&rate=0.007695865294876777]:100.26437860059559)[&rate=0.005084143930994949]:76.00688267391968,(((24[&rate=0.0033264343006233327]:22.109655399261133,25[&rate=0.0015940976471143279]:22.109655399261133)[&rate=0.0027671629202056613]:150.94096950980367,41[&rate=0.006973171758143843]:173.0506249090648)[&rate=0.005967142598911376]:79.16924588393806,38[&rate=0.002758820983378425]:252.21987079300285)[&rate=0.0038805180955363934]:119.24669289794534)[&rate=0.005286911081728809]:68.595337228478,(((((4[&rate=0.0026538614714796925]:46.7812394847314,((5[&rate=0.0013233230522177795]:15.250155300015766,37[&rate=0.0042281634537175115]:15.250155300015766)[&rate=0.0026398030378713038]:17.04710478654739,42[&rate=0.0014993368524908479]:32.297260086563156)[&rate=0.0021562946856951543]:14.483979398168245)[&rate=0.002387544104835737]:14.644290385069084,31[&rate=0.0011700580057204088]:61.425529869800485)[&rate=0.002591392998920551]:14.909246382320205,36[&rate=8.815941984546667E-4]:76.33477625212069)[&rate=0.00393895145917141]:42.367350626830074,23[&rate=0.003523209810569033]:118.70212687895076)[&rate=0.009761698562012863]:35.78750275717829,((26[&rate=0.0025393118107733194]:3.501933129715753,30[&rate=0.001570863111899459]:3.501933129715753)[&rate=0.004545324702991345]:70.54093543969921,27[&rate=0.001880585589612581]:74.04286856941496)[&rate=0.004297401825905968]:80.44676106671409)[&rate=0.0027867120370279634]:285.57227128329714)[&rate=0.005157327952376426]:18.916296398941768)[&rate=1.0]:0.0;
tree STATE_2560000 = ((((((1[&rate=0.0053256434576183665]:4.414248841634484,2[&rate=0.0015406464030357017]:4.414248841634484)[&rate=0.0021960886343511386]:12.913071801461692,(21[&rate=0.0026171883785189604]:0.6834018362390964,22[&rate=0.0014668975817895289]:0.6834018362390964)[&rate=0.0013378052925085246]:16.64391880685708)[&rate=0.0025280693840342514]:136.67858683402807,((32[&rate=0.004016548319609268]:16.52706577073597,34[&rate=0.002550740177275213]:16.52706577073597)[&rate=0.0036756526161609774]:36.927339372192904,(33[&rate=0.004415253142124618]:42.323086261849646,35[&rate=0.0015833812630835957]:42.323086261849646)[&rate=0.006305509498763028]:11.131318881079224)[&rate=0.0020594988849758585]:100.55150233419539)[&rate=0.006438922329807924]:34.80884325400413,13[&rate=0.0034272517187968797]:188.81475073112838)[&rate=0.0029155466930599117]:263.599348956992,((((3[&rate=0.0023813959925948055]:31.17304744738765,28[&rate=0.0012271615120106822]:31.17304744738765)[&rate=0.0013854075076926218]:9.83218990990429,(6[&rate=0.009751290228318983]:19.846710348610276,(20[&rate=0.004762961676860422]:7.636819909633,((29[&rate=0.0047924569564543945]:2.873953333116636,39[&rate=0.001309536290320051]:2.873953333116636)[&rate=0.002111123413304749]:3.815010754240027,40[&rate=0.004766397071203525]:6.688964087356663)[&rate=0.003908382150202255]:0.9478558222763374)[&rate=0.0026214139765842184]:12.209890438977276)[&rate=0.001450263462461947]:21.158527008681663)[&rate=0.0029734407611246507]:285.06292643221974,(((7[&rate=0.002067309643959319]:40.696897387329685,19[&rate=0.0011825809727003325]:40.696897387329685)[&rate=0.004018125020562311]:120.4077865320868,(((8[&rate=7.748078143448814E-4]:21.09923149701808,18[&rate=0.0022624040748191175]:21.09923149701808)[&rate=0.003878936444169595]:112.92016079322732,((9[&rate=0.0013742199633447099]:21.57992949502211,15[&rate=0.002809361154535437]:21.57992949502211)[&rate=0.0024051882855258898]:80.23291123276034,(11[&rate=0.0026668723169498473]:25.404290213026858,17[&rate=8.93105223489728E-4]:25.404290213026858)[&rate=0.0047686179018963]:76.4085505147556)[&rate=0.007226389532249827]:32.20655156246295)[&rate=0.004393310574250193]:15.65169803862031,(10[&rate=0.0015556349423656135]:52.20097370100032,16[&rate=0.0010685460912938523]:52.20097370100032)[&rate=0.004948295370532708]:97.4701166278654)[&rate=0.0013900603333447566]:11.433593590550771)[&rate=0.002599469064890192]:63.87915566449931,(12[&rate=0.0017214051554408799]:46.99822779350569,14[&rate=0.005936685061196049]:46.99822779350569)[&rate=0.008262549672296915]:177.9856117904101)[&rate=0.006273798082913202]:101.08432420559589)[&rate=0.004561561403816861]:65.97041576687673,(((24[&rate=6.811582927892797E-4]:48.04218542212332,25[&rate=0.0015104487272630056]:48.04218542212332)[&rate=0.002752685444058954]:162.15545851959092,41[&rate=0.006864924829112957]:210.19764394171423)[&rate=0.005801670909471755]:58.87371159572055,38[&rate=0.003574032813691292]:269.0713555374348)[&rate=0.0037280552325247365]:122.96722401895363)[&rate=0.010333099554989055]:60.375520131732)[&rate=0.0014539065730193692]:70.00410911498119,(((((4[&rate=0.0026729134909724327]:42.28376750824278,((5[&rate=5.645884554870746E-4]:26.007236236087742,37[&rate=0.004258517355631455]:26.007236236087742)[&rate=0.003777064613324406]:5.584067715367418,42[&rate=0.0024287208658563156]:31.59130395145516)[&rate=0.005345410676332788]:10.692463556787622)[&rate=0.0021802404297921935]:24.21525567074263,31[&rate=0.0012559877527783877]:66.49902317898541)[&rate=0.002090874713112223]:16.682968746397506,36[&rate=8.879231458254065E-4]:83.18199192538292)[&rate=0.0038621227506652933]:45.279861254123475,23[&rate=0.003548502864777116]:128.4618531795064)[&rate=0.00941743848396029]:45.90819967382632,((26[&rate=0.0025575414801324034]:3.2578120161604747,30[&rate=0.0015821403071682803]:3.2578120161604747)[&rate=0.0033058734750259964]:77.45127870702049,27[&rate=0.0036278749022177386]:80.70909072318096)[&rate=0.0026379351088505676]:93.66096213015174)[&rate=0.002039004835704979]:348.0481559497689)[&rate=1.0]:0.0;
tree STATE_2561000 = (((((1[&rate=0.00223425440264676]:5.168947391286754,2[&rate=0.0025686743559451275]:5.168947391286754)[&rate=0.0013533887470533199]:14.854556364427893,(21[&rate=0.002816771494632139]:2.5974341317845093,22[&rate=0.0012100717106692937]:2.5974341317845093)[&rate=0.0014578704528523281]:17.426069623930136)[&rate=0.0032384572482507235]:127.78253119147536,(((32[&rate=0.0031270331186496435]:19.30386486968173,34[&rate=0.001985846646600981]:19.30386486968173)[&rate=0.003943754566124968]:22.319195356678552,33[&rate=0.003682387476920748]:41.62306022636028)[&rate=0.0023349903879738036]:3.121142442258126,35[&rate=0.0019081420763528878]:44.74420266861841)[&rate=0.0028952534921241084]:103.06183227857159)[&rate=0.005030314578243102]:26.44526719180709,13[&rate=0.0038602582924936956]:174.2513021389971)[&rate=0.0032795827167564837]:323.11980054695255,(((((3[&rate=0.002247827837945304]:22.87516672612406,28[&rate=0.0011911667518217403]:22.87516672612406)[&rate=0.003302214017858328]:2.462714199400036,(6[&rate=0.011185893991800653]:17.448415235822893,((20[&rate=0.005115718626184981]:6.236263411456657,40[&rate=0.0024865840970226187]:6.236263411456657)[&rate=0.002020917867201004]:4.663638559677124,(29[&rate=0.003964437330150349]:3.3593304198704033,39[&rate=0.0032764852768882137]:3.3593304198704033)[&rate=0.0015933345503225203]:7.540571551263378)[&rate=0.0036997533467818798]:6.548513264689111)[&rate=0.004194615185732443]:7.889465689701204)[&rate=0.002834621014352433]:299.5787245526585,(((7[&rate=6.243809560062043E-4]:40.229300692820374,19[&rate=0.00111625216420082]:40.229300692820374)[&rate=0.004281027030613475]:143.39883042037,(((8[&rate=7.313502580838327E-4]:20.3265282845483,18[&rate=0.00213550995924377]:20.3265282845483)[&rate=0.0038776351919592752]:106.35789791864039,((9[&rate=8.932678725933534E-4]:20.157800762258727,15[&rate=0.00297633408315331]:20.157800762258727)[&rate=0.0021748345061682103]:32.994022560804154,(11[&rate=0.002113645574202619]:24.47392568003925,17[&rate=0.002040838966034843]:24.47392568003925)[&rate=0.0047135325410310284]:28.677897643023634)[&rate=0.003439448819893903]:73.53260288012581)[&rate=0.001968228615624917]:34.77723783888034,(10[&rate=0.0020561351348573472]:63.51191687830021,16[&rate=9.430950118421627E-4]:63.51191687830021)[&rate=0.006595464190327707]:97.94974716376882)[&rate=0.0018652250751249756]:22.166467071121332)[&rate=0.0028582047504303342]:40.80325743312042,(12[&rate=0.0016248546818892812]:46.3214836961983,14[&rate=0.0022764152238190223]:46.3214836961983)[&rate=0.007199702305404495]:178.10990485011249)[&rate=0.005939401828351022]:100.4852169318718)[&rate=0.004495072461871015]:86.10317778265966,(((24[&rate=0.0011888561899326318]:36.547532319236176,25[&rate=0.0029148755579698703]:36.547532319236176)[&rate=0.002484264340898004]:177.66011323016716,41[&rate=0.006568347740487282]:214.20764554940334)[&rate=0.005314050183121235]:76.99407273780898,38[&rate=0.0021958392596972353]:291.2017182872123)[&rate=0.003694701151695696]:119.81806497362993)[&rate=0.010308540857661077]:67.60730962225574,(((((4[&rate=0.0025229946518044583]:38.4440799832426,((5[&rate=0.0012444592018065824]:17.30641505951994,37[&rate=0.0040196648890436]:17.30641505951994)[&rate=0.0015863957780339608]:13.530905361361487,42[&rate=0.0014032565566898829]:30.837320420881426)[&rate=0.005045596347093465]:7.606759562361177)[&rate=0.0018032561328628015]:31.42364183142152,31[&rate=0.0014649132808789512]:69.86772181466412)[&rate=0.004787924741688171]:8.290111421644625,36[&rate=0.0014856365104835333]:78.15783323630875)[&rate=0.0034985005080671126]:46.32495151641059,23[&rate=0.0032992105791049865]:124.48278475271934)[&rate=0.008140002487124001]:31.409639827653393,((26[&rate=0.0024140936461301537]:2.8652374786396244,30[&rate=0.0019011555721583939]:2.8652374786396244)[&rate=0.0031204530651682888]:76.0400592160889,27[&rate=0.003424394020566325]:78.90529669472853)[&rate=0.0026722343900765417]:76.9871278856442)[&rate=0.002150186076808357]:322.73466830272525)[&rate=0.0017481311808225475]:18.74400980285162)[&rate=1.0]:0.0;
tree STATE_2562000 = ((((((1[&rate=0.0074372413699787055]:3.2476811012112905,2[&rate=0.0027798021251361684]:3.2476811012112905)[&rate=0.004519883506920391]:0.7024197282877691,(21[&rate=0.001576541383405557]:0.7893375609977314,22[&rate=0.0015337304858598006]:0.7893375609977314)[&rate=0.002149656310975337]:3.160763268501328)[&rate=0.0031742018231565227]:120.7465936375135,((32[&rate=0.003979264045383838]:15.788995977763625,34[&rate=0.004754489133944502]:15.788995977763625)[&rate=0.003030317237929537]:46.01745875078864,(33[&rate=0.0036793492093725633]:59.57386976238175,35[&rate=0.0017173701046017031]:59.57386976238175)[&rate=0.0015807150738312782]:2.2325849661705206)[&rate=0.005332111625000555]:62.890239738460295)[&rate=0.0022606407360124697]:57.06825125158274,13[&rate=0.003958098421995483]:181.7649457185953)[&rate=0.003803541511150129]:273.9712447614977,(((((4[&rate=0.002586941182005186]:43.477191180072175,((5[&rate=0.0012760006273404964]:14.3429231861872,42[&rate=0.00324344046358996]:14.3429231861872)[&rate=0.0022951729393579745]:7.750588789785549,37[&rate=0.003535604147494428]:22.09351197597275)[&rate=0.0034082519635304713]:21.383679204099426)[&rate=0.0015964259315734987]:42.98245764701871,31[&rate=0.0014019329675636558]:86.45964882709089)[&rate=0.011225793199135997]:1.101567591755952,36[&rate=0.0015232906925548655]:87.56121641884684)[&rate=0.003891804876282974]:43.81943630990648,23[&rate=0.0032688369316346277]:131.38065272875332)[&rate=0.009272004829647417]:43.88033795058308,((26[&rate=0.002475280027185075]:4.108280705548714,30[&rate=0.0038260623098656213]:4.108280705548714)[&rate=0.0031995424703043385]:114.8753128018858,27[&rate=0.0014383913344976817]:118.9835935074345)[&rate=0.0027696225761986884]:56.277397171901896)[&rate=0.0023215743687478576]:280.4751998007566)[&rate=0.0019488723631748187]:42.664082467785306,((((3[&rate=0.0034205933895756087]:8.545549506879071,28[&rate=0.004700437946564172]:8.545549506879071)[&rate=6.314188375994606E-4]:28.76988294203946,(6[&rate=0.006179705374143518]:21.61415903939644,((20[&rate=0.005245379009955516]:6.760878551435846,(29[&rate=0.0040649179280913906]:2.414071088103354,39[&rate=0.0033595293945688203]:2.414071088103354)[&rate=0.0016337183915821278]:4.3468074633324925)[&rate=0.002072139016404781]:1.6503480188339044,40[&rate=0.002549607783949585]:8.41122657026975)[&rate=0.0015716832922788436]:13.20293246912669)[&rate=0.004300929753804835]:15.701273409522088)[&rate=0.0029064658667430437]:238.22547121619843,((((7[&rate=6.402061959239631E-4]:40.836901349340096,19[&rate=0.0011445441198077817]:40.836901349340096)[&rate=0.004338004650604278]:100.38119765433966,(10[&rate=0.0015048411606226333]:60.076946280468036,16[&rate=0.0018535780244972949]:60.076946280468036)[&rate=0.0035866819570556]:81.14115272321172)[&rate=0.0014421170833001493]:8.264285867818813,((8[&rate=0.0022203398845831207]:16.147579687403088,18[&rate=0.0027979367694484737]:16.147579687403088)[&rate=0.003731990292914016]:74.0765106381734,((9[&rate=0.002703541623364711]:20.46225281005005,15[&rate=0.0015042236465162841]:20.46225281005005)[&rate=0.004996458723417881]:31.266853025359982,(11[&rate=0.003868468867839937]:24.843566043026232,17[&rate=7.299822284924598E-4]:24.843566043026232)[&rate=0.005831214897304658]:26.8855397923838)[&rate=0.0065495913256306115]:38.49498449016645)[&rate=0.0019586871145549924]:59.258294545922084)[&rate=0.001647101535596772]:26.084906657090272,(12[&rate=0.0025386739630215544]:47.02109724701998,14[&rate=0.006020979399477967]:47.02109724701998)[&rate=0.008718417318534184]:128.54619428156886)[&rate=0.006513587059652982]:99.97361213652812)[&rate=0.0028277523574568443]:143.39139182515305,(((24[&rate=0.001182772228281549]:18.640521453264952,25[&rate=0.0017548927585613078]:18.640521453264952)[&rate=0.002268680755123627]:161.27893636591727,41[&rate=0.006535123733962936]:179.9194578191822)[&rate=0.006218104622734878]:65.71245175403234,38[&rate=0.003500093545001578]:245.63190957321456)[&rate=0.0036076533838288807]:173.30038591705545)[&rate=0.004846271641142645]:79.4679774576083)[&rate=1.0]:0.0;
tree STATE_2563000 = ((((((1[&rate=0.0032992160227810524]:4.817415201876315,2[&rate=0.002039440978720716]:4.817415201876315)[&rate=0.004396243625142923]:7.056231048040194,(21[&rate=9.299319388408483E-4]:0.7943461983506377,22[&rate=0.0014917758081209025]:0.7943461983506377)[&rate=0.0020908531909957537]:11.079300051565871)[&rate=0.0032170156582906084]:135.49479003827412,(((32[&rate=0.004315365013012133]:13.154401870693693,34[&rate=0.0030958576825643484]:13.154401870693693)[&rate=0.003898827975272372]:38.60911335846899,33[&rate=0.0033853464252938527]:51.76351522916268)[&rate=0.003205040509772166]:5.280423782844245,35[&rate=0.0018124508417234162]:57.04393901200692)[&rate=0.0026502432408173145]:90.3244972761837)[&rate=0.00431505198723188]:78.809862344571,13[&rate=0.0038498259808562767]:226.17829863276162)[&rate=0.003699496921935768]:149.98691093949137,(((((4[&rate=0.0012371624499387267]:52.336391125955174,((5[&rate=0.0014802423634227599]:13.379999787216061,37[&rate=0.004101527011254289]:13.379999787216061)[&rate=0.0023368425462260136]:15.320122087975246,42[&rate=0.0018912760129680957]:28.700121875191307)[&rate=0.0027222402209272174]:23.636269250763867)[&rate=0.0016370334353607758]:22.234844415482982,31[&rate=0.0013635835662783985]:74.57123554143816)[&rate=0.00404437503953613]:18.235322810737628,36[&rate=0.001481621591824319]:92.80655835217578)[&rate=0.003785345872623286]:34.21406113241919,23[&rate=0.0028226053484750975]:127.02061948459497)[&rate=0.008423533338937106]:56.287254007262774,((26[&rate=0.0049908237145337726]:5.515392139974961,30[&rate=0.002523991585679912]:5.515392139974961)[&rate=0.0018281410769871616]:113.00257829581406,27[&rate=0.0014541684105305905]:118.51797043578902)[&rate=0.00224509279021778]:64.78990305606872)[&rate=0.005121990581122439]:192.85733608039524)[&rate=0.001751435981027346]:88.31826397300546,((((3[&rate=0.0043828183366034735]:7.422237921007867,28[&rate=0.0028156149231127366]:7.422237921007867)[&rate=0.001906486447219533]:23.050612054995103,(6[&rate=0.005780918961761792]:26.64224945868271,((20[&rate=0.00510189344452536]:10.712331783627182,(29[&rate=0.004095807962636794]:3.075325999347701,39[&rate=0.0033850590561487906]:3.075325999347701)[&rate=0.002014650869448589]:7.637005784279481)[&rate=0.001713317478588381]:0.5447680390213954,40[&rate=0.0023925182414885598]:11.257099822648577)[&rate=0.0025228472232111917]:15.385149636034132)[&rate=0.0032952020838668207]:3.83060051732026)[&rate=0.0028756641656998514]:268.97317692600325,((((7[&rate=6.80416314070455E-4]:40.494025151245786,19[&rate=0.0012164307316124721]:40.494025151245786)[&rate=0.003826730286120027]:121.40388097546276,(10[&rate=0.0014636767405865024]:56.52811516434362,16[&rate=0.0018028740257187272]:56.52811516434362)[&rate=0.003159481513091986]:105.36979096236492)[&rate=0.003348315265301555]:10.608416069737899,((8[&rate=6.555030357356928E-4]:23.080566571235902,18[&rate=0.0020629650907109174]:23.080566571235902)[&rate=0.003933738330520521]:79.49647034217578,((9[&rate=0.0018744737451444633]:20.764991621167216,15[&rate=0.0012029938159982335]:20.764991621167216)[&rate=0.005450740331182678]:48.385220409263624,(11[&rate=0.0037626482127838443]:21.47257459450553,17[&rate=0.0013034077703133636]:21.47257459450553)[&rate=0.005690183099468076]:47.677637435925305)[&rate=0.006529732354887142]:33.42682488298085)[&rate=0.0018192297994890608]:69.92928528303474)[&rate=0.0031872496746718744]:39.18116972927501,(12[&rate=0.0024692293969881735]:50.94848351221184,14[&rate=0.00585627754820321]:50.94848351221184)[&rate=0.007481759986123791]:160.73900841350962)[&rate=0.006902806341996423]:87.75853497628478)[&rate=0.0026195501362969646]:85.53685726393883,(((24[&rate=0.0012573350130449283]:18.766150071241842,25[&rate=0.0017068882617930956]:18.766150071241842)[&rate=0.0023468029622166664]:174.96376043653527,41[&rate=0.005658994247824722]:193.7299105077771)[&rate=0.006934979597402997]:35.79170905135493,38[&rate=0.0034043496720784173]:229.52161955913203)[&rate=0.0034623484629564324]:155.46126460681302)[&rate=0.0048838322149783175]:79.5005893793134)[&rate=1.0]:0.0;
tree STATE_2564000 = ((((((1[&rate=0.006550997801793205]:2.714507721451093,2[&rate=0.003595847723075047]:2.714507721451093)[&rate=0.0035363216518831224]:5.809878178004804,(21[&rate=0.0017017245017145544]:3.7119465097743354,22[&rate=0.005650540162571803]:3.7119465097743354)[&rate=0.0021706495057510363]:4.812439389681561)[&rate=0.0019008814645759193]:131.50871454228,(((32[&rate=0.004720719195737104]:11.120486284602713,34[&rate=0.003053695407004959]:11.120486284602713)[&rate=0.003682212834681357]:31.844867758549704,35[&rate=0.001538632030523408]:42.965354043152416)[&rate=0.002150191275197643]:18.560065902721092,33[&rate=0.0034637776466661494]:61.52541994587351)[&rate=0.004532326738249683]:78.50768049586237)[&rate=0.004237636462008123]:43.89404768471127,13[&rate=0.0039734055257556085]:183.92714812644715)[&rate=0.0038182508989350362]:130.24522590546684,(((((4[&rate=0.0037807228406385174]:29.528248149114088,((5[&rate=9.189731499125632E-4]:12.2431688565152,37[&rate=0.007231790120300191]:12.2431688565152)[&rate=0.0024431527525956434]:8.180698133183842,42[&rate=0.0019519860372991557]:20.423866989699043)[&rate=0.0025267208818687222]:9.104381159415045)[&rate=0.0017324752330255323]:26.081960060276476,31[&rate=0.0015128856544870616]:55.610208209390564)[&rate=0.0016796803631923792]:34.75135798389597,36[&rate=0.0010682115488087106]:90.36156619328654)[&rate=0.0031362909395488115]:44.84238166654538,23[&rate=0.003428656559256806]:135.2039478598319)[&rate=0.0059520162358325706]:79.91795874691897,((26[&rate=0.005151029324950183]:2.2420971135175436,30[&rate=0.002605011801411157]:2.2420971135175436)[&rate=0.0018970294343251353]:108.9359311823215,27[&rate=0.001507335644088909]:111.17802829583904)[&rate=0.0023263121495849808]:103.94387831091184)[&rate=0.005301760480530699]:99.0504674251631)[&rate=0.0016803069702053532]:139.36558573975395,((((3[&rate=0.00414571697026891]:10.53543343894546,28[&rate=0.0019806128796359137]:10.53543343894546)[&rate=5.736860355403811E-4]:32.54625325305623,(6[&rate=0.00596648665597804]:26.765761302973644,((20[&rate=0.005284283807873968]:5.983115403241856,(29[&rate=0.004227283537519592]:2.231855336754855,39[&rate=0.003493719567734386]:2.231855336754855)[&rate=0.0015668609798790006]:3.7512600664870006)[&rate=0.0017683150275112993]:6.756968273563663,40[&rate=0.0016615471290382232]:12.740083676805519)[&rate=0.003451262675728683]:14.025677626168125)[&rate=0.001809556674166176]:16.315925389028045)[&rate=0.003069807241088632]:220.89062468965975,((((7[&rate=4.926493380426649E-4]:40.96353008512541,19[&rate=0.0012554781994632146]:40.96353008512541)[&rate=0.00390792543136958]:80.09157548601142,((8[&rate=0.001083007396249935]:25.675355395726697,18[&rate=0.0010317687206092073]:25.675355395726697)[&rate=0.004278877182033653]:57.11896105006164,((9[&rate=9.558490006494143E-4]:20.14716944651203,15[&rate=0.001241609958400835]:20.14716944651203)[&rate=0.007273809354368008]:25.44906225898049,(11[&rate=0.0022742760535398882]:17.646345113758994,17[&rate=0.0015757118838876883]:17.646345113758994)[&rate=0.00635060308470888]:27.949886591733527)[&rate=0.004823773979036957]:37.19808474029582)[&rate=0.0021287071542836575]:38.260789125348495)[&rate=0.002671611514588455]:43.96162902486958,(10[&rate=0.001558168567669244]:54.631838767111205,16[&rate=6.969004338422017E-4]:54.631838767111205)[&rate=0.0031645964861104986]:110.38489582889521)[&rate=0.00479219729611763]:13.838981190845544,(12[&rate=0.002548491744600028]:36.686752161131345,14[&rate=0.0050142177653721915]:36.686752161131345)[&rate=0.007891865874024143]:142.1689636257206)[&rate=0.007226989611085049]:85.11659559480947)[&rate=0.002629948413582826]:136.11518263160673,(((24[&rate=0.0014754158200705398]:18.064275404888132,25[&rate=0.0019878754395100187]:18.064275404888132)[&rate=0.002739367552625371]:181.3517199088206,41[&rate=0.005966799395502299]:199.41599531370872)[&rate=0.0034203036791140813]:70.35316732563302,38[&rate=0.0020342198001511375]:269.76916263934174)[&rate=0.003626550533707672]:130.3183313739264)[&rate=0.0019441209175121634]:53.45046575839979)[&rate=1.0]:0.0;
tree STATE_2565000 = ((((((1[&rate=0.00411874636334778]:6.261441765240546,2[&rate=0.003520122053464906]:6.261441765240546)[&rate=0.0019031111027429915]:15.817263927033311,(21[&rate=0.0014588829909022655]:0.13437924068556303,22[&rate=0.0021907468480855292]:0.13437924068556303)[&rate=0.0010021354593078764]:21.944326451588296)[&rate=0.003952920071243571]:110.49970260241868,(((32[&rate=0.0038399741764541277]:16.68453569559955,34[&rate=0.002145687706936611]:16.68453569559955)[&rate=0.0027402555063984254]:48.117518094260305,33[&rate=0.003611861839326509]:64.80205378985985)[&rate=0.002104909971021934]:5.671722042481846,35[&rate=0.0017179151908404717]:70.4737758323417)[&rate=0.004483575407397375]:62.104632462350835)[&rate=0.0026157434222558694]:31.37360119377692,13[&rate=0.003730376272103004]:163.95200948846946)[&rate=0.003918093950567669]:211.46244683618875,(((((4[&rate=0.003652532157474256]:32.22178670964022,((5[&rate=8.996203122561633E-4]:21.964057533600453,37[&rate=0.007079494420386139]:21.964057533600453)[&rate=0.0063074160670630935]:5.051452434922183,42[&rate=0.0019108787766768298]:27.015509968522636)[&rate=0.006094007385166289]:5.206276741117584)[&rate=0.0023717451463998256]:26.496913665247625,31[&rate=0.0017369378719403045]:58.718700374887845)[&rate=0.001463947708614112]:40.40587870927271,36[&rate=0.001498154970213582]:99.12457908416056)[&rate=0.001441337210151399]:57.233962044868804,23[&rate=0.003338613353203447]:156.35854112902936)[&rate=0.005347460750587387]:106.98972621288775,((26[&rate=0.006100378531897349]:3.979711858707668,30[&rate=0.003916667083823159]:3.979711858707668)[&rate=0.0025594791626860633]:133.5910082661153,27[&rate=0.0014217993012120493]:137.57072012482297)[&rate=0.002244711892967742]:125.77754721709414)[&rate=0.007396638116722545]:112.0661889827411)[&rate=0.0018179728912945394]:109.85579044274436,((((3[&rate=0.006295632213052171]:7.313812996951247,28[&rate=0.003007733121716716]:7.313812996951247)[&rate=4.969765156738924E-4]:31.33819686204997,(6[&rate=0.005278627132288461]:34.820418293903955,(20[&rate=0.0025803544147938035]:9.993158916287843,((29[&rate=0.004409890582238328]:1.805682342681981,39[&rate=0.003436184596397914]:1.805682342681981)[&rate=9.866940174723415E-4]:6.091199601956754,40[&rate=0.0038160618178157183]:7.896881944638735)[&rate=0.003113773064773304]:2.0962769716491083)[&rate=0.0028320830160792248]:24.827259377616112)[&rate=0.003755350791540271]:3.8315915650972627)[&rate=0.0019864490396314283]:266.0112384854846,(((7[&rate=5.77926127077051E-4]:49.350930762718114,19[&rate=0.0011310863809453515]:49.350930762718114)[&rate=0.0037961517174552616]:119.35484398672054,(12[&rate=0.0023336757722554956]:46.35980634341638,14[&rate=0.003745771269782546]:46.35980634341638)[&rate=0.0077327227356882855]:122.34596840602228)[&rate=0.0027224513997741767]:56.33220745015848,(((8[&rate=0.0010602001289088576]:22.816355632465235,18[&rate=0.002345376379914293]:22.816355632465235)[&rate=0.003920950990851366]:79.18818610638195,((9[&rate=9.357195875642358E-4]:21.696453641603714,15[&rate=6.409244813540219E-4]:21.696453641603714)[&rate=0.008627047466017073]:23.043972743052148,(11[&rate=0.004086623371117077]:19.0033200306803,17[&rate=0.0015425286550123836]:19.0033200306803)[&rate=0.00627813857937122]:25.737106353975562)[&rate=0.004254993862625436]:57.26411535419132)[&rate=0.001716328598244461]:101.47732210998153,(10[&rate=0.0021302511665346495]:54.046559268290785,16[&rate=6.822242695084321E-4]:54.046559268290785)[&rate=0.003071024878317456]:149.43530458053792)[&rate=0.001672651771405115]:21.55611835076843)[&rate=0.007713514526394224]:79.62526614488871)[&rate=0.0031292782807108978]:145.29755843857845,(((24[&rate=0.0014443447460047922]:26.59850641601256,25[&rate=0.0019460123768059597]:26.59850641601256)[&rate=0.0026816786686117643]:186.35260840455152,41[&rate=0.005841143385174729]:212.95111482056407)[&rate=0.0035065535695274893]:137.82872791291416,38[&rate=0.002019455000622139]:350.77984273347823)[&rate=0.0035463655428611372]:99.18096404958607)[&rate=0.0063300571982092225]:35.30943998433827)[&rate=1.0]:0.0;
tree STATE_2566000 = ((((((1[&rate=0.0016943308579780046]:4.147240313819575,2[&rate=0.0011240790472250041]:4.147240313819575)[&rate=9.121722449639373E-4]:24.81487375738645,(21[&rate=0.0010010380121319037]:4.28867977447349,22[&rate=6.839983097941324E-4]:4.28867977447349)[&rate=7.579523551769294E-4]:24.673434296732538)[&rate=0.0036656151044915696]:120.19625412267618,(((32[&rate=0.003577771898908398]:17.590999873093146,34[&rate=0.0019383596989947483]:17.590999873093146)[&rate=0.002418508119770792]:49.26643067689897,33[&rate=0.0033020964764617997]:66.85743054999212)[&rate=0.008095608094714312]:2.648068982693985,35[&rate=0.0016118469061434956]:69.5054995326861)[&rate=0.0054920050581904216]:79.65286866119611)[&rate=0.0029018034257165537]:90.13579902025663,13[&rate=0.003568105975956527]:239.29416721413884)[&rate=0.003561642567270828]:190.90878805158763,(((((4[&rate=0.0024064747956816838]:38.3448763914464,((5[&rate=8.381921661383205E-4]:21.318398453040132,37[&rate=0.006596090242233143]:21.318398453040132)[&rate=0.005876731176431972]:6.944175317101802,42[&rate=0.001780399574386692]:28.262573770141934)[&rate=0.005348651217195358]:10.082302621304464)[&rate=0.0016386458632768929]:7.91368888354237,31[&rate=0.0016183357550899433]:46.25856527498877)[&rate=0.0018862125706344858]:13.480451623863345,36[&rate=0.0013958574996433006]:59.739016898852114)[&rate=0.002494523446440366]:146.94936781176176,23[&rate=0.0017578810295414147]:206.6883847106139)[&rate=0.004685198819782661]:92.01365139401554,((26[&rate=0.0012886651314789584]:22.20897767788925,30[&rate=8.46787412613405E-4]:22.20897767788925)[&rate=0.0024408743023138398]:139.2405422361092,27[&rate=0.0012281168058460685]:161.44951991399847)[&rate=0.0021880457436532345]:137.25251619063096)[&rate=0.004884363356970855]:131.50091916109704)[&rate=0.003394713223980119]:84.85051846906629,((((3[&rate=0.0030366072440837573]:19.216218945855807,28[&rate=0.0025110450987873498]:19.216218945855807)[&rate=0.002419977206830549]:27.140213226588017,(6[&rate=0.004918190318705828]:37.586534823204666,((20[&rate=0.0024420995276375843]:14.265291590120047,(29[&rate=0.004234783696558969]:6.476482236865185,39[&rate=8.395713288418689E-4]:6.476482236865185)[&rate=0.002099916414989298]:7.7888093532548615)[&rate=0.0019076568758720916]:3.8980292704825033,40[&rate=0.0044320688888858425]:18.16332086060255)[&rate=0.003430025491909694]:19.423213962602116)[&rate=0.0016934238918989407]:8.769897349239159)[&rate=0.0018287937581448136]:294.21942286720895,(((7[&rate=5.384640005601707E-4]:41.712268231145316,19[&rate=0.001053853198752786]:41.712268231145316)[&rate=0.00365958329867733]:166.9808610786923,(((8[&rate=0.0012062641709927448]:22.506787135998742,18[&rate=0.002185228680930715]:22.506787135998742)[&rate=0.00451726616968385]:68.5292250894937,((9[&rate=8.718264998169502E-4]:22.875213324436913,15[&rate=5.971606821659187E-4]:22.875213324436913)[&rate=0.006205723222823942]:32.52025136173077,(11[&rate=0.0018035049495462466]:20.03576283733278,17[&rate=0.0014372012470824488]:20.03576283733278)[&rate=0.0040596095152909805]:35.3597018488349)[&rate=0.005421880338501978]:35.64054753932476)[&rate=0.0013463565919571074]:114.73130889260827,(10[&rate=0.0020849115806890685]:52.028809545520204,16[&rate=0.0018344583417646278]:52.028809545520204)[&rate=0.003241515046621016]:153.7385115725805)[&rate=9.684579104121162E-4]:2.9258081917369054)[&rate=0.0022419100554623085]:47.00335448170597,(12[&rate=0.0014222532834024723]:47.82646573507447,14[&rate=0.0034900013835878234]:47.82646573507447)[&rate=0.007002544211206425]:207.87001805646912)[&rate=0.007131309819827954]:84.87937124810918)[&rate=0.00464719151408374]:149.76133513317882,(((24[&rate=0.0015102539209542714]:18.126082600334225,25[&rate=0.0020348139392802485]:18.126082600334225)[&rate=0.0025282784232285084]:217.93606161555132,41[&rate=0.005585047648482154]:236.06214421588555)[&rate=0.0016941151259005779]:170.98449117749925,38[&rate=0.0018974559204827778]:407.0466353933848)[&rate=0.004331603552562097]:83.29055477944678)[&rate=0.01314046039577063]:24.716283561961177)[&rate=1.0]:0.0;
tree STATE_2567000 = ((((((1[&rate=0.0018005780235694126]:11.191520008952644,2[&rate=0.0011945671765688053]:11.191520008952644)[&rate=9.69372239346515E-4]:10.783568670828544,(21[&rate=0.0010638105520626218]:4.5722660960014645,22[&rate=0.0049911806348352785]:4.5722660960014645)[&rate=8.054816137108765E-4]:17.402822583779724)[&rate=0.0039006483122875813]:92.68074991969743,(((32[&rate=0.004069504942312071]:18.20499823774398,34[&rate=0.0023790982505777067]:18.20499823774398)[&rate=0.0024850234427522223]:32.516623301990364,35[&rate=0.0015566393914782917]:50.72162153973434)[&rate=0.0030075146043747067]:11.345776781040769,33[&rate=0.003603819543495329]:62.06739832077511)[&rate=0.0042929800778315486]:52.5884402787035)[&rate=0.0030898964245027047]:56.44195776535619,13[&rate=0.0037918527988926097]:171.0977963648348)[&rate=0.0037849840863374328]:193.80425649045563,(((((4[&rate=0.002122600909661893]:32.22745397881574,((5[&rate=0.0010343149636778731]:18.11088099729225,37[&rate=0.00490376119839266]:18.11088099729225)[&rate=0.004707911027954921]:7.127620792644414,42[&rate=0.0018920438896088557]:25.238501789936663)[&rate=0.00402528318176802]:6.988952188879075)[&rate=0.006112446863891269]:8.6724960535144,31[&rate=0.001719817461655055]:40.89995003233014)[&rate=0.00200449214890526]:29.693894878947873,36[&rate=0.0014833881623874101]:70.59384491127801)[&rate=0.0030663027215516083]:71.14833327920246,23[&rate=0.0031028530785569305]:141.74217819048047)[&rate=0.0018724968539021683]:108.68508811796335,((26[&rate=0.0013609828656070465]:13.416712038474943,30[&rate=8.998872909665763E-4]:13.416712038474943)[&rate=0.002676873625753606]:107.28164087892476,27[&rate=0.001038333671109109]:120.6983529173997)[&rate=0.0020992342074456637]:129.7289133910441)[&rate=0.005619097002970903]:114.47478654684662)[&rate=0.002188158671019836]:64.49665843908582,((((3[&rate=0.0020258251910854385]:9.026637812801235,28[&rate=0.0042441110120641536]:9.026637812801235)[&rate=0.0024794284194920076]:27.96605594855219,(6[&rate=0.0055749014528520295]:30.499376792235548,((20[&rate=0.0024324787013537737]:8.753187653317983,40[&rate=0.004912296836521905]:8.753187653317983)[&rate=0.002976897924225782]:2.4950740224507655,(29[&rate=0.008093605740786321]:2.59105165229878,39[&rate=0.004060140861454138]:2.59105165229878)[&rate=0.0012415631405782936]:8.657210023469968)[&rate=0.0020272811718164206]:19.2511151164668)[&rate=0.0015669886342337394]:6.493316969117874)[&rate=0.0021109850797283516]:235.85454862142828,((((7[&rate=6.058061812673996E-4]:37.90004544749638,19[&rate=0.001185651745128164]:37.90004544749638)[&rate=0.003959080711370018]:85.94888836569953,(10[&rate=0.0019025095094000746]:49.32431087641253,16[&rate=0.001949492544376392]:49.32431087641253)[&rate=0.006447947978661758]:74.52462293678337)[&rate=8.80605650011519E-4]:49.16429135918693,((8[&rate=7.391274754400583E-4]:22.00436967680825,18[&rate=0.0020130898874296524]:22.00436967680825)[&rate=0.005175004961564784]:66.0771023981782,((9[&rate=0.001587096264755606]:22.3645715128155,15[&rate=6.346071050909412E-4]:22.3645715128155)[&rate=0.005705518876577051]:37.48947037473825,(11[&rate=0.003326167551989078]:17.17702292825441,17[&rate=0.0013000092768807377]:17.17702292825441)[&rate=0.004021696178792767]:42.67701895929933)[&rate=0.0046642748725992745]:28.22743018743271)[&rate=0.0021834026752016737]:84.9317530973964)[&rate=0.004742931168318561]:21.482581543342945,(12[&rate=0.0019494222626254807]:45.650619796480576,14[&rate=0.003708850466793928]:45.650619796480576)[&rate=0.00708063105503191]:148.8451869192452)[&rate=0.009536822216670324]:78.35143566705591)[&rate=0.004937655980595907]:112.60178089188173,(((24[&rate=0.002637839786855875]:17.91174372784698,25[&rate=0.004095481013205987]:17.91174372784698)[&rate=0.0034199138156232583]:147.63868113574293,41[&rate=0.005786955140660441]:165.5504248635899)[&rate=0.0035178623697668153]:122.74097328414882,38[&rate=0.0020866212511631865]:288.29139814773873)[&rate=0.0029103722159920195]:97.1576251269247)[&rate=0.010988310407609378]:43.94968801971282)[&rate=1.0]:0.0;
tree STATE_2568000 = ((((((1[&rate=0.001872159619284058]:12.291316439492435,2[&rate=0.001242056940171286]:12.291316439492435)[&rate=0.001462553649466861]:16.249711149590084,(21[&rate=0.0011061021139155006]:9.911492245443254,22[&rate=0.0022057067062571083]:9.911492245443254)[&rate=0.0011569923199152904]:18.62953534363927)[&rate=0.003745705274912289]:112.87076090568686,((32[&rate=0.005346696559566779]:13.633109118082732,34[&rate=0.0031257650774612826]:13.633109118082732)[&rate=0.00317903668449417]:48.61477323097219,(33[&rate=0.004324944275425982]:58.272725082247504,35[&rate=0.0017840223602362051]:58.272725082247504)[&rate=8.237465355561435E-4]:3.9751572668074147)[&rate=0.004427942843498532]:79.16390614571446)[&rate=0.0031308729185569005]:67.4710617454042,13[&rate=0.003886989378100922]:208.88285024017358)[&rate=0.003985795865755008]:185.91159404475633,(((((4[&rate=0.00342163977245777]:31.413465328851554,((5[&rate=0.0020890140730979016]:15.754534110726107,37[&rate=0.0050987091800905925]:15.754534110726107)[&rate=0.00564492645338828]:6.944887143430416,42[&rate=0.0015205929637054079]:22.699421254156523)[&rate=0.005068274480308737]:8.714044074695032)[&rate=0.0027417044764539923]:18.55615618076008,31[&rate=0.0016610486124739214]:49.969621509611635)[&rate=0.002319936133465773]:7.5038707058014325,36[&rate=0.001363708508165354]:57.47349221541307)[&rate=0.0033087565990494753]:58.549226065481385,23[&rate=0.003174224953313758]:116.02271828089445)[&rate=0.00413726433283425]:100.03982560601713,((26[&rate=0.001415088449472453]:23.859526766030942,30[&rate=9.356621184983606E-4]:23.859526766030942)[&rate=0.002771204236605332]:92.58828016123613,27[&rate=0.0010753669325445532]:116.44780692726707)[&rate=0.0026241728178253865]:99.61473695964452)[&rate=0.00570737337124812]:178.73190039801833)[&rate=0.0014074960921990852]:66.85540036568489,(((((3[&rate=0.004716182237055379]:7.366342265617858,28[&rate=0.004412834741142778]:7.366342265617858)[&rate=0.002030402788237838]:22.80186150744457,(20[&rate=9.903614649845092E-4]:17.243395716714396,((29[&rate=0.004189518417020535]:3.52249457022286,39[&rate=7.789544375427651E-4]:3.52249457022286)[&rate=0.004522190465511791]:2.6443991464942966,40[&rate=0.003475050460550546]:6.166893716717157)[&rate=0.0018752770461508193]:11.07650199999724)[&rate=0.0037372127399991077]:12.924808056348034)[&rate=8.782060007366967E-4]:1.4324761398230308,6[&rate=0.005988009206323124]:31.60067991288546)[&rate=0.002214571805157462]:277.4953196763471,((((7[&rate=5.782565738387086E-4]:39.06619189116079,19[&rate=0.0011317331138307961]:39.06619189116079)[&rate=0.003830043412687318]:128.46821808818882,((8[&rate=7.68511330755394E-4]:20.8221816400482,18[&rate=0.002093119847016502]:20.8221816400482)[&rate=0.0035475312569442983]:113.73807265638146,((9[&rate=0.0016501909386308032]:21.163031578791358,15[&rate=0.0033584347837735213]:21.163031578791358)[&rate=0.0032968987269365595]:65.07109706782944,(11[&rate=0.003458398634379868]:16.254184814225738,17[&rate=0.0013516908687167264]:16.254184814225738)[&rate=0.004701645596048456]:69.97994383239507)[&rate=0.004067349015145755]:48.32612564980886)[&rate=0.0018333796845618003]:32.97415568291996)[&rate=0.006752919971027129]:3.487404350098984,(10[&rate=0.0018005202651291041]:51.27882619652764,16[&rate=0.0010805556031466075]:51.27882619652764)[&rate=0.002655493603368309]:119.74298813292097)[&rate=0.002478630767931126]:76.95498456172643,(12[&rate=0.0020269211293526004]:43.19803345173468,14[&rate=0.0038562950269323583]:43.19803345173468)[&rate=0.0041898329623063]:204.77876543944035)[&rate=0.01180609688086531]:61.11920069805754)[&rate=0.005856458879086717]:120.98315512600306,(((24[&rate=0.0019567214976904126]:16.570034672557426,25[&rate=0.0014487630627514321]:16.570034672557426)[&rate=0.003687732857141942]:154.36581727381738,41[&rate=0.006034631222853096]:170.9358519463748)[&rate=0.003660751471880218]:133.12395627806129,38[&rate=0.0021695744344494383]:304.0598082244361)[&rate=0.00302607344338526]:126.01934649079953)[&rate=0.012355100117966051]:31.570689935379164)[&rate=1.0]:0.0;
tree STATE_2569000 = ((((((1[&rate=0.0019142168367944038]:10.1112778601426,2[&rate=0.0012699591865155345]:10.1112778601426)[&rate=0.0014954092544711504]:3.558234280105811,(21[&rate=0.0011309501966934997]:1.2646870580516483,22[&rate=0.002255256907935189]:1.2646870580516483)[&rate=0.0027375300265821204]:12.404825082196762)[&rate=0.003829850846611394]:127.82420561914334,(((32[&rate=0.0039463377703858864]:19.576072241083594,34[&rate=0.0023070927345721875]:19.576072241083594)[&rate=0.003555323239523215]:42.994126525469426,33[&rate=0.004721560490277509]:62.57019876655302)[&rate=0.002356454895108865]:4.725442208119162,35[&rate=0.0018842104591576473]:67.29564097467218)[&rate=0.0030608876553036807]:74.19807678471958)[&rate=0.0032012065599711695]:64.64270745861913,13[&rate=0.003974308833157703]:206.13642521801088)[&rate=0.008208450882293057]:119.54784330630636,(((((4[&rate=0.00427455838567046]:28.171632296863915,((5[&rate=0.00274985924941041]:16.212117463864477,37[&rate=0.006711650620014182]:16.212117463864477)[&rate=0.00398606726240883]:8.707564814873937,42[&rate=0.0015547523956045512]:24.919682278738414)[&rate=0.007876238242001515]:3.251950018125502)[&rate=0.0022868803695875197]:9.180513276685335,31[&rate=0.0027323002874420645]:37.35214557354925)[&rate=0.0027357958647830456]:28.775246023296575,36[&rate=0.0011562001266632034]:66.12739159684583)[&rate=0.003244881730671722]:65.5746555726231,23[&rate=0.003245532478544612]:131.70204716946893)[&rate=0.0023273083809687897]:116.07904898604829,((26[&rate=0.0015378411892462928]:15.299387337457073,30[&rate=0.002037349950731385]:15.299387337457073)[&rate=0.0028243586760062786]:84.94239154592486,27[&rate=0.0011020827816955064]:100.24177888338194)[&rate=0.001961239308804595]:147.5393172721353)[&rate=0.0060836875109647]:77.90317236880003)[&rate=7.549751127851785E-4]:135.86187603238648,(((((3[&rate=0.005517513879179235]:12.95954091691645,28[&rate=0.0029688224028474506]:12.95954091691645)[&rate=0.0026760325219037364]:13.710053323469038,(20[&rate=0.0010126094865301543]:19.511504823442102,((29[&rate=0.009001559278147712]:1.862406013908272,39[&rate=7.964532960123829E-4]:1.862406013908272)[&rate=0.00462377942516683]:5.737286949002481,40[&rate=0.00279988004940938]:7.599692962910753)[&rate=0.005318472605727858]:11.91181186053135)[&rate=0.005918035051026578]:7.158089416943387)[&rate=0.002906123634419878]:10.724841293236455,6[&rate=0.003443086330608315]:37.394435533621945)[&rate=0.002235770877782127]:342.1837681941305,((((7[&rate=5.912468457429932E-4]:40.12937318305724,19[&rate=0.0011571569854076464]:40.12937318305724)[&rate=0.005681459472099232]:106.90984749863865,((8[&rate=7.857755895631474E-4]:21.48024953010462,18[&rate=0.0021401408359185375]:21.48024953010462)[&rate=0.0036272249391288936]:99.77427701248438,((9[&rate=0.0016872617303115565]:21.815423694067995,15[&rate=0.0019028644201945048]:21.815423694067995)[&rate=0.0032721227509418106]:46.55837942189161,(11[&rate=0.0035360899925874654]:16.988318204759366,17[&rate=0.0013820559915870227]:16.988318204759366)[&rate=0.004392787473618732]:51.38548491120024)[&rate=0.003395190148241822]:52.88072342662939)[&rate=0.0017290372738388408]:25.784694139106904)[&rate=0.005432119396730154]:14.362485540036317,(10[&rate=0.0020936269295922694]:46.20097279349244,16[&rate=0.0012564592320805348]:46.20097279349244)[&rate=0.002727962950764451]:115.20073342823977)[&rate=0.0013121867472854778]:125.54692628572028,(12[&rate=0.0011358343252264522]:48.19870688566148,14[&rate=0.005773936275780686]:48.19870688566148)[&rate=0.004520333769491874]:238.74992562179102)[&rate=0.006840382095768701]:92.62957122029997)[&rate=0.006295014201876184]:54.374728274772906,(((24[&rate=0.0016961130144583746]:29.12415295542017,25[&rate=0.0012284946877999055]:29.12415295542017)[&rate=0.0038838246459106775]:157.95678407433263,41[&rate=0.0061701964787853406]:187.0809370297528)[&rate=0.00552872722980283]:111.84502226276848,38[&rate=0.002174360254198501]:298.92595929252127)[&rate=0.0032118143675521804]:135.0269727100041)[&rate=0.013559066397018364]:27.593212554178365)[&rate=1.0]:0.0;
tree STATE_2570000 = ((((((1[&rate=0.0017767991401741446]:10.045807955064518,2[&rate=0.0011787914237311853]:10.045807955064518)[&rate=0.0016904840069074454]:3.21672817002926,(21[&rate=7.99708849396405E-4]:4.453132102319175,22[&rate=0.0012539445510770708]:4.453132102319175)[&rate=0.004409261049863407]:8.809404022774604)[&rate=0.0035549137174316057]:142.28017233027697,((32[&rate=0.003663038284108515]:18.99324296441925,34[&rate=0.0021414712838608327]:18.99324296441925)[&rate=0.0014092687640786374]:57.94697735314227,(33[&rate=0.0033373816242197396]:59.483072685861956,35[&rate=0.0018964351062686698]:59.483072685861956)[&rate=0.0013767449987873955]:17.45714763169957)[&rate=0.004503704706085409]:78.60248813780923)[&rate=0.0025190698090168727]:41.67543989496204,13[&rate=0.00368900136171148]:197.2181483503328)[&rate=0.006350553897566354]:140.1987317179997,(((((4[&rate=0.004116895655324768]:27.369888337502836,((5[&rate=0.001286638486222114]:16.995998466533226,37[&rate=0.006848080381838652]:16.995998466533226)[&rate=0.0033119228732341396]:4.051107692696064,42[&rate=0.0016920330616919266]:21.04710615922929)[&rate=0.007343139703291823]:6.322782178273545)[&rate=0.004374451979591213]:14.156268758821327,31[&rate=0.0030525556233967095]:41.52615709632416)[&rate=0.0012823371347540152]:22.902146573873146,36[&rate=0.0010041779578275672]:64.42830367019731)[&rate=0.003249120025148943]:52.61895704277846,23[&rate=0.0030125423653402776]:117.04726071297577)[&rate=0.002370662948402105]:86.06694637642377,((26[&rate=0.0011363652486735007]:15.085527960683219,30[&rate=7.914101486750426E-4]:15.085527960683219)[&rate=0.0026954831962175256]:81.73341380106072,27[&rate=0.0015968684503273993]:96.81894176174394)[&rate=0.0020012118250136253]:106.2952653276556)[&rate=0.005462402041151544]:134.30267297893295)[&rate=0.0011947679795946645]:124.07337708170826,(((((3[&rate=0.006233450981527123]:7.017456818701559,28[&rate=0.004604029569391533]:7.017456818701559)[&rate=9.471155007864481E-4]:24.914894596443105,(20[&rate=0.0012991831207285467]:12.035270827308631,((29[&rate=0.007255428657591697]:4.759913238120761,39[&rate=0.004305645653511422]:4.759913238120761)[&rate=0.009167211825025615]:2.8839023945531155,40[&rate=0.003532709027537403]:7.643815632673877)[&rate=0.004155181873550981]:4.391455194634754)[&rate=0.002050446785967307]:19.897080587836037)[&rate=0.001107052201204451]:38.58021220651176,6[&rate=0.003195914232096011]:70.51256362165643)[&rate=0.0028782173691931793]:289.9189812361574,((((7[&rate=0.0010277170812307255]:40.95292984860578,19[&rate=0.0010740870611936138]:40.95292984860578)[&rate=0.004035660284694445]:105.16691622060554,((8[&rate=7.614456466266195E-4]:20.840728070333608,18[&rate=0.0014782069300492584]:20.840728070333608)[&rate=0.0037561460673642597]:81.27698810463163,((9[&rate=9.717181506729129E-4]:21.165923250099667,15[&rate=0.0017662616902555319]:21.165923250099667)[&rate=0.003754648234090006]:46.86823627906978,(11[&rate=0.002771105384530128]:26.771054527211508,17[&rate=0.0014453741108784019]:26.771054527211508)[&rate=0.0041858695839185845]:41.26310500195794)[&rate=0.003634254285735374]:34.083556645795795)[&rate=0.0017198786978226358]:44.00212989424608)[&rate=0.0038884618122518298]:34.265232534315004,(10[&rate=0.0012256393583771664]:57.70396223778946,16[&rate=8.869081173905386E-4]:57.70396223778946)[&rate=0.002329968431210789]:122.68111636573687)[&rate=0.0033834038678164295]:138.99504531449122,(12[&rate=0.0011714740975081919]:44.418237688181655,14[&rate=0.005955108626932705]:44.418237688181655)[&rate=0.004033017835739416]:274.9618862298359)[&rate=0.007037594840194426]:41.05142093979629)[&rate=0.005439478452164295]:84.7342576463792,(((24[&rate=0.003076265024522535]:24.22386641910454,25[&rate=0.0011403035762936463]:24.22386641910454)[&rate=0.0037007485998969956]:163.21068743030662,41[&rate=0.005854838321554631]:187.43455384941115)[&rate=0.00641439782263586]:58.595590371958565,38[&rate=0.004039305000281736]:246.0301442213697)[&rate=0.0028496911886901166]:199.13565828282333)[&rate=0.01171706659430306]:16.32445464584771)[&rate=1.0]:0.0;
tree STATE_2571000 = ((((((1[&rate=0.004712971945729592]:6.9781023111544025,2[&rate=0.0031267523622895265]:6.9781023111544025)[&rate=0.0013869764450800222]:3.200748459270545,(21[&rate=0.0010482469501344363]:5.454940864123446,22[&rate=0.0025463078786876025]:5.454940864123446)[&rate=0.001774003659412178]:4.723909906301501)[&rate=0.0020716902106333018]:153.7941105465295,((32[&rate=0.0038723745011584945]:25.03484631250174,34[&rate=0.0026937354424479798]:25.03484631250174)[&rate=0.0036809662559358063]:57.31586489102678,(33[&rate=0.0031649797149224104]:80.34145577674047,35[&rate=0.0018002975864806576]:80.34145577674047)[&rate=0.0022406163746220265]:2.0092554267880445)[&rate=0.004613203266717779]:81.62225011342595)[&rate=0.001491113851324465]:69.640069057315,13[&rate=0.0036569458545280247]:233.61303037426947)[&rate=0.006388946672722788]:155.3584336359938,(((((4[&rate=0.004023582741906599]:26.900169448759552,((5[&rate=0.0018016837847523181]:10.078724851917768,37[&rate=0.009589387782714325]:10.078724851917768)[&rate=0.002938980561962342]:10.983705484174147,42[&rate=0.001653681704793821]:21.062430336091914)[&rate=0.007176701246569182]:5.837739112667638)[&rate=0.002628270607168028]:24.990742980523567,31[&rate=0.0016898353183733342]:51.89091242928312)[&rate=0.002390857933642175]:16.759560214392494,36[&rate=0.0010557908720146415]:68.65047264367561)[&rate=0.004832103590727612]:53.10605563119691,23[&rate=0.0029442605509724285]:121.75652827487252)[&rate=0.00549008058730861]:70.42048298783394,((26[&rate=0.001110608571570108]:26.09113714880646,30[&rate=0.001021863206415215]:26.09113714880646)[&rate=0.0026343877954177726]:90.88657479273988,27[&rate=0.0015606740796247978]:116.97771194154635)[&rate=0.003616479453048006]:75.19929932116011)[&rate=0.005712663784142949]:196.79445274755682)[&rate=7.318136308176459E-4]:95.2396830280257,((((3[&rate=0.0046233259395292384]:8.920508301351344,28[&rate=0.004853001214510263]:8.920508301351344)[&rate=0.0012203331871136172]:46.48341439419964,(6[&rate=0.004136845518402679]:33.170857937847906,((20[&rate=0.005794180577982257]:4.701031979778151,(29[&rate=0.005383550929873755]:1.0164275950816657,39[&rate=0.006943404035744526]:1.0164275950816657)[&rate=0.0023680879930101212]:3.6846043846964847)[&rate=5.513078977481126E-4]:7.0016295491222245,40[&rate=0.0022125623488703106]:11.702661528900375)[&rate=0.0029243828487816514]:21.46819640894753)[&rate=0.0010051063518581962]:22.233064757703076)[&rate=0.002818636031070543]:363.6192332906423,((((7[&rate=0.0010044230063628813]:42.08030409149506,19[&rate=0.00104974197175306]:42.08030409149506)[&rate=0.008348401847829402]:91.17120194687914,((8[&rate=7.441868386199744E-4]:20.902433236470248,18[&rate=0.0028737208483544806]:20.902433236470248)[&rate=0.0034428248816016365]:105.04546788583437,((9[&rate=0.0016348223137494016]:21.230448336006837,15[&rate=0.0017262278788668555]:21.230448336006837)[&rate=0.0030605478931542023]:51.50124570486067,(11[&rate=9.472311885185805E-4]:26.884184332647795,17[&rate=7.04540958469769E-4]:26.884184332647795)[&rate=0.004090993318219574]:45.84750970821972)[&rate=0.003496574098920411]:53.216207081437105)[&rate=0.0038232858635029623]:7.303604916069588)[&rate=0.001579461468111472]:45.857179084201505,(10[&rate=0.0023789562726289717]:43.99441692729492,16[&rate=0.0018974337496882802]:43.99441692729492)[&rate=0.002162954024197141]:135.11426819528077)[&rate=0.0035383827441881326]:93.90422842401125,(12[&rate=0.0022621487702795297]:46.00244880716467,14[&rate=0.004524349228615665]:46.00244880716467)[&rate=0.003941606083868006]:227.01046473942228)[&rate=0.0043880499022409675]:146.01024243960632)[&rate=0.007381506751909627]:41.37034825269325,(((24[&rate=0.003006538882324426]:24.314908362997244,25[&rate=0.0011144576336720071]:24.314908362997244)[&rate=0.0023870756069771684]:154.19122547126256,41[&rate=0.005722133470772457]:178.5061338342598)[&rate=0.005959266096784454]:113.0337221210907,38[&rate=0.0017024120218506935]:291.5398559553505)[&rate=0.0028550755622523236]:168.85364828353602)[&rate=0.007264429054239563]:23.81764279940245)[&rate=1.0]:0.0;
tree STATE_2572000 = (((((((1[&rate=0.0011038315699954347]:7.556482400823471,2[&rate=0.001187345985004351]:7.556482400823471)[&rate=0.002405226866798399]:5.473136428051246,(21[&rate=0.0023986902718189738]:0.22761239591422097,22[&rate=0.005826684195819165]:0.22761239591422097)[&rate=0.002098444422819676]:12.802006432960496)[&rate=0.0020377947548208463]:150.6574486077705,13[&rate=0.003692123027169244]:163.6870674366452)[&rate=0.002943252058950398]:12.149005722201679,(((32[&rate=0.003774509131451558]:24.52728084931412,34[&rate=0.002625657467322128]:24.52728084931412)[&rate=0.003774884685248309]:51.02116164044901,35[&rate=0.0011862668251904301]:75.54844248976313)[&rate=0.004126357075468757]:4.251660904478612,33[&rate=0.0021893120171201943]:79.80010339424175)[&rate=0.00465757894363447]:96.03596976460514)[&rate=0.006450403716125177]:178.6442124425497,(((((4[&rate=0.004062286696074536]:25.443976448120925,((5[&rate=0.0012952704683638827]:16.01529044004336,37[&rate=0.006894023751424728]:16.01529044004336)[&rate=0.004717677225792859]:2.3735904430137005,42[&rate=0.002587692991232144]:18.38888088305706)[&rate=0.0072457359188852705]:7.055095565063866)[&rate=0.0020568117529784487]:16.013363264470097,31[&rate=0.0025572710376474818]:41.45733971259102)[&rate=0.001975403575706319]:28.782220167650593,36[&rate=9.782961727655517E-4]:70.23955988024161)[&rate=0.0025685621338999895]:60.011910874571356,23[&rate=0.00297258220675359]:130.25147075481297)[&rate=0.005251210795867544]:88.17462871519899,((26[&rate=0.0012855928417603486]:10.33604126065177,30[&rate=0.001031692790953162]:10.33604126065177)[&rate=0.002609159493502792]:112.27241818663569,27[&rate=0.0015462800037988253]:122.60845944728746)[&rate=0.004381091595001983]:95.8176400227245)[&rate=0.004177188413577381]:136.05418613138463)[&rate=0.0036635494892460533]:57.36191029497451,(((24[&rate=0.0030354596105832575]:11.842112140339468,25[&rate=0.0011251779095909037]:11.842112140339468)[&rate=0.0031327989033917477]:177.8492735562792,41[&rate=0.005777176253735248]:189.69138569661868)[&rate=0.004758599658363592]:104.91068509454641,38[&rate=0.001676694311595723]:294.6020707911651)[&rate=0.004919946881040079]:117.240125105206)[&rate=0.0026888487441031664]:58.91089861763004,(((3[&rate=0.0027094616447108726]:21.88040937108604,28[&rate=0.0010734034798906898]:21.88040937108604)[&rate=0.001094509222750568]:35.66163984912014,(6[&rate=0.0035973738947926827]:37.19138867250441,(20[&rate=0.001940536054837135]:24.851233603959376,((29[&rate=0.005435336793820436]:4.719798425293778,39[&rate=0.004149245570756647]:4.719798425293778)[&rate=0.0029717380550284282]:5.049836502534884,40[&rate=0.0021092122972903495]:9.769634927828662)[&rate=0.0016514991598861391]:15.081598676130714)[&rate=0.003686765822863831]:12.340155068545034)[&rate=0.0028949159491614396]:20.35066054770177)[&rate=0.001798888541602368]:349.7860740374797,(((7[&rate=5.014738282742249E-4]:44.29389178539665,19[&rate=9.523688765468573E-4]:44.29389178539665)[&rate=0.00487533279075885]:128.44137445521244,(((8[&rate=7.513453774501417E-4]:19.770917056498092,18[&rate=0.001412806685509147]:19.770917056498092)[&rate=0.002564397432608614]:114.12846520280792,(10[&rate=0.0020471812033149807]:60.83923817103491,16[&rate=7.470266843702003E-4]:60.83923817103491)[&rate=0.0035471251250464002]:73.0601440882711)[&rate=0.0020366025983287214]:22.150005015656603,((9[&rate=0.001337863292798832]:24.774539300533117,15[&rate=6.624744417142205E-4]:24.774539300533117)[&rate=0.0015870130926031692]:63.805305236782544,(11[&rate=9.563428670544844E-4]:25.428856657941054,17[&rate=0.001194239085343301]:25.428856657941054)[&rate=0.0020469399207525742]:63.15098787937461)[&rate=0.005264388257805912]:67.46954273764695)[&rate=0.006565976419154689]:16.68587896564648)[&rate=0.0022430960513361692]:75.37682524414276,(12[&rate=0.002485241369174412]:43.51218776651093,14[&rate=0.004567870193988208]:43.51218776651093)[&rate=0.003979521481910945]:204.59990371824094)[&rate=0.004264071718144952]:159.21603177293403)[&rate=0.005990071539577538]:63.424971256315246)[&rate=1.0]:0.0;
tree STATE_2573000 = (((((((1[&rate=0.00285226863723344]:10.816353479201194,2[&rate=0.002346354200762674]:10.816353479201194)[&rate=0.0014488630664301844]:11.41548309393038,(21[&rate=0.0036111946100260456]:0.612371642963124,22[&rate=0.004977592613225293]:0.612371642963124)[&rate=0.0013614354959435085]:21.61946493016845)[&rate=0.0024421086127303336]:115.72003228893658,((32[&rate=0.005090802916848282]:8.574900021753974,34[&rate=0.003541309406806905]:8.574900021753974)[&rate=0.0017557099429960058]:67.89590331949125,(33[&rate=0.002661031014510862]:75.07978883649868,35[&rate=0.0014774778385066361]:75.07978883649868)[&rate=0.004139222472445228]:1.3910145047465505)[&rate=0.005403000083870264]:61.48106552082292)[&rate=0.007450327631942063]:51.73911532814802,13[&rate=0.004264465825772011]:189.69098419021617)[&rate=0.007181794026699048]:152.24870767141812,(((((4[&rate=0.0036010521441763887]:27.736344974213115,((5[&rate=7.528275750126267E-4]:8.246903493748807,37[&rate=0.011330254290305812]:8.246903493748807)[&rate=0.003333084352513582]:10.011104763228364,42[&rate=0.0029888300708007225]:18.25800825697717)[&rate=0.0037971432540100697]:9.478336717235944)[&rate=0.005451221672730786]:10.225451083042838,31[&rate=0.0029536921892999316]:37.96179605725595)[&rate=0.0024465162338601592]:15.861340023855846,36[&rate=0.0011739875665445873]:53.8231360811118)[&rate=0.0031074144127750274]:77.24224619530086,23[&rate=0.003597044325083037]:131.06538227641266)[&rate=0.005677955801241896]:68.68272773368085,((26[&rate=0.0013390446183408587]:13.671298867357798,30[&rate=0.003681396385490825]:13.671298867357798)[&rate=0.003123605905379356]:104.86622332986738,27[&rate=0.001785980094582704]:118.53752219722519)[&rate=0.005060236413841074]:81.21058781286833)[&rate=0.004824724719741844]:142.19158185154078)[&rate=0.00423146289626555]:55.5145970401943,(((24[&rate=0.0013816020939869111]:20.86371906789828,25[&rate=0.0013779732241869214]:20.86371906789828)[&rate=0.0037598603268004707]:161.29440409460724,41[&rate=0.0067882988753620475]:182.15812316250552)[&rate=0.004665726141413998]:153.01890009211647,38[&rate=0.0019716731805092024]:335.177023254622)[&rate=0.004337435417517868]:62.277265647206605)[&rate=0.005745443998585468]:82.18613460525455,((((3[&rate=0.0031294749674060356]:13.479631234428496,28[&rate=0.0024957022580895374]:13.479631234428496)[&rate=0.0011240068239918605]:33.1983718279827,(20[&rate=0.0019119028595791995]:17.198319809671656,((29[&rate=0.006277907815704528]:2.304276007384515,39[&rate=0.0054146009465034645]:2.304276007384515)[&rate=0.0018259380665217571]:12.745939007648293,40[&rate=0.0066164978251107365]:15.050215015032808)[&rate=0.0035324345328285405]:2.148104794638847)[&rate=0.003440534371429864]:29.479683252739537)[&rate=0.0017457189443152385]:9.66358919413969,6[&rate=0.003395083489713343]:56.34159225655088)[&rate=0.0031281839370195376]:378.0417505738182,(((7[&rate=0.0019243089235810016]:44.050817414119955,19[&rate=0.002504255930683943]:44.050817414119955)[&rate=0.002758460373090806]:121.90746506401823,(((8[&rate=0.002141859756688769]:23.577406994536215,18[&rate=0.002208689987180796]:23.577406994536215)[&rate=0.0029734246953191826]:121.39829180237119,((9[&rate=0.0016454887995538733]:20.151460733060887,15[&rate=0.002047490409340238]:20.151460733060887)[&rate=0.0017906745452288234]:88.7651047469078,(11[&rate=0.001104592518793044]:20.76929670938399,17[&rate=0.003824121343144834]:20.76929670938399)[&rate=0.0023642509405084585]:88.14726877058469)[&rate=0.0075128530296055705]:36.05913331693873)[&rate=0.001790282649513356]:16.980102308679108,(10[&rate=0.0018583211879107898]:59.323791957051945,16[&rate=8.628287148055711E-4]:59.323791957051945)[&rate=0.004704453916238745]:102.63200914853456)[&rate=0.0023292096189874646]:4.002481372551671)[&rate=0.0018654836090731609]:155.68393928015342,(12[&rate=0.0028704966789161405]:43.263847641607185,14[&rate=0.00293134773815584]:43.263847641607185)[&rate=0.0045964160017566225]:278.3783741166844)[&rate=0.004862460448433831]:112.74112107207748)[&rate=0.0018647429280684276]:45.257080676714054)[&rate=1.0]:0.0;
tree STATE_2574000 = (((((((1[&rate=0.003622431122163896]:2.050882089519502,2[&rate=0.002799299482495379]:2.050882089519502)[&rate=0.0023714406504871705]:7.868482715875523,(21[&rate=0.0032277764649858514]:0.5674964586364857,22[&rate=0.0028964363501812356]:0.5674964586364857)[&rate=0.0014784232812500126]:9.35186834675854)[&rate=0.0021131215436506704]:142.01622722510484,((32[&rate=0.005434662487789049]:17.569919335911802,34[&rate=0.0015491883582765043]:17.569919335911802)[&rate=0.0014804266324582995]:47.2785276696911,(33[&rate=0.0038373795431234812]:49.50401120458357,35[&rate=0.001519339840543614]:49.50401120458357)[&rate=0.001988413153536912]:15.344435801019337)[&rate=0.004741436578003964]:87.08714502489696)[&rate=0.007064355081955055]:14.863237830944342,13[&rate=0.005171213512096604]:166.7988298614442)[&rate=0.006419267926284376]:144.82511220870813,(((((4[&rate=0.0030140881248159742]:32.24996674792385,((5[&rate=0.002960415540135082]:6.300867267908748,37[&rate=0.010127265930989103]:6.300867267908748)[&rate=0.0015232849550414307]:10.641403146317517,42[&rate=0.00495978770692788]:16.942270414226265)[&rate=0.002944952965938493]:15.307696333697585)[&rate=0.002730529320988556]:10.65629863809042,31[&rate=0.002361171090563341]:42.90626538601427)[&rate=0.0019961810558300776]:20.34592472226641,36[&rate=9.441186431937552E-4]:63.25219010828068)[&rate=0.0036943769349256795]:32.23156832671187,23[&rate=0.003391837587318546]:95.48375843499255)[&rate=0.004561457231582876]:86.33707828941303,((26[&rate=0.0011968717201269366]:6.7950715334776355,30[&rate=0.001312682952901989]:6.7950715334776355)[&rate=0.003105288881661542]:90.02295299410838,27[&rate=0.0013289031367693278]:96.81802452758602)[&rate=0.003091846427919013]:85.00281219681956)[&rate=0.004342645986443197]:129.80310534574676)[&rate=0.003544332501881754]:47.14881455975933,(((24[&rate=0.0015178007098153217]:15.751819430048924,25[&rate=0.0025712542969865337]:15.751819430048924)[&rate=0.0032861075097473723]:172.38694681573264,41[&rate=0.005014464625289275]:188.13876624578157)[&rate=0.004280753622303603]:116.97220154508963,38[&rate=0.0017832411734712986]:305.1109677908712)[&rate=0.006707496502230675]:53.66178883904047)[&rate=0.0052641992177237884]:104.22965991795263,((((3[&rate=0.0027972033458519385]:13.297646599305262,28[&rate=0.0018559149176092017]:13.297646599305262)[&rate=0.0011306457887246485]:24.859597168765838,((20[&rate=0.0017700107875050683]:14.458336239433356,40[&rate=0.0025676616637744063]:14.458336239433356)[&rate=0.0044562439692442364]:1.2823801980451588,(29[&rate=0.004235965541876245]:7.011988221476464,39[&rate=9.934032178023277E-4]:7.011988221476464)[&rate=0.0016320693161189735]:8.72872821600205)[&rate=0.0030181995981677177]:22.416527330592583)[&rate=0.0033108277702603474]:7.28352432563976,6[&rate=0.0034196926106653098]:45.44076809371086)[&rate=0.0017723391830228954]:358.09204558284824,(((7[&rate=0.0015803505365455483]:39.38967055718839,19[&rate=0.002238366864225153]:39.38967055718839)[&rate=0.0025730168196941433]:193.94091992882417,(((8[&rate=0.0020536196157744766]:20.395663333492344,18[&rate=0.0021176965806453726]:20.395663333492344)[&rate=0.0027072296893316337]:129.17299196415152,((9[&rate=0.0014707792279448075]:18.6992738844179,15[&rate=0.001327555774108938]:18.6992738844179)[&rate=0.002720095318665745]:99.25854718373458,(11[&rate=0.002884946883050048]:19.272586374760504,17[&rate=0.002140071799747715]:19.272586374760504)[&rate=0.0021132268867988984]:98.68523469339198)[&rate=0.00691374930942578]:31.610834229491374)[&rate=0.003348595373835307]:28.584554041672817,(10[&rate=0.0016610141638676269]:53.09546303710194,16[&rate=0.0020069996947868177]:53.09546303710194)[&rate=0.0024006498821426687]:125.05774630221472)[&rate=0.002721442728164332]:55.17738114669589)[&rate=0.001041266201236731]:106.4132653947874,(12[&rate=9.837784762727405E-4]:58.55560224088958,14[&rate=0.0026773442073050467]:58.55560224088958)[&rate=0.0024844701668038276]:281.1882536399104)[&rate=0.0045261598930423095]:63.78895779575913)[&rate=0.00600640777563913]:59.4696028713052)[&rate=1.0]:0.0;
tree STATE_2575000 = (((((((1[&rate=0.004974270418447048]:3.52463247102132,2[&rate=0.002523414448671935]:3.52463247102132)[&rate=0.0029818139522372815]:9.31872467296707,(21[&rate=0.0029096628709551413]:0.1642278373872557,22[&rate=8.647891609839017E-4]:0.1642278373872557)[&rate=0.001811491539053391]:12.679129306601135)[&rate=0.002030754201522307]:139.20386990673146,((32[&rate=0.003180546665372174]:17.213333721722062,34[&rate=0.0017892004035879765]:17.213333721722062)[&rate=0.0011881180953881272]:75.55314607998628,(33[&rate=0.00378771201480972]:52.122907759425075,35[&rate=0.0012025383121815226]:52.122907759425075)[&rate=0.0011590087043492256]:40.64357204228327)[&rate=0.004696895926996112]:59.2807472490115)[&rate=0.0026228348562314613]:26.36423569328869,13[&rate=0.004713569002162336]:178.41146274400853)[&rate=0.005711792357360941]:189.63351113929116,(((((4[&rate=0.0026189007009080846]:30.89951458250388,((5[&rate=0.0026686517090318794]:7.621898457812546,42[&rate=0.007451202762532853]:7.621898457812546)[&rate=0.005156691685130933]:1.689703634484455,37[&rate=0.00572543068585493]:9.311602092297)[&rate=0.002208071564714419]:21.58791249020688)[&rate=0.0031692200895245717]:9.614969397870748,31[&rate=0.002412497591811568]:40.51448398037463)[&rate=0.001963700595035028]:15.626079641890925,36[&rate=9.512349694423413E-4]:56.14056362226555)[&rate=0.0028001780319670305]:62.49079378697136,23[&rate=0.0029375395560943085]:118.63135740923691)[&rate=0.004233122491382676]:90.95006198399956,((26[&rate=0.001078913996407027]:18.333577157463484,30[&rate=0.0011833114501025505]:18.333577157463484)[&rate=0.0025720825525433377]:117.55437862442074,27[&rate=0.0010648262515341664]:135.88795578188422)[&rate=0.0030188025514030206]:73.69346361135226)[&rate=0.0040054477684222795]:158.46355449006322)[&rate=0.009155558161756963]:54.35678432705373,(((24[&rate=0.0019297443964641846]:23.788778059054568,25[&rate=0.002099897236377136]:23.788778059054568)[&rate=0.002916603770444945]:201.73619054260126,41[&rate=0.004390466686277139]:225.52496860165584)[&rate=0.003991444865995116]:137.33988712223496,38[&rate=0.0015941931148548629]:362.8648557238908)[&rate=0.006115107625885925]:59.53690248646262)[&rate=0.005710448390307736]:81.29676148634644,(((3[&rate=0.002521524896811182]:15.05285260095327,28[&rate=0.0020759059486479196]:15.05285260095327)[&rate=0.001583566091100293]:27.451118703880773,(6[&rate=0.003105008764861151]:37.34438628612103,(20[&rate=0.0015955673279899475]:23.422762434292252,((29[&rate=0.001369402675395648]:10.910812156016542,39[&rate=0.0011783935380788415]:10.910812156016542)[&rate=0.0014047317134587866]:7.134660263750954,40[&rate=0.002340301341174993]:18.045472419767496)[&rate=0.0040170587281564704]:5.377290014524757)[&rate=0.002720740857387125]:13.921623851828777)[&rate=0.002984529052712531]:5.159585018713017)[&rate=0.0016262437742523383]:449.473107595054,(((7[&rate=0.0014733963385718946]:40.21873600058714,19[&rate=0.0020868797555049557]:40.21873600058714)[&rate=0.002301821024347038]:223.3355820733386,(((8[&rate=0.0018512250807638613]:23.087763053784826,18[&rate=0.001908986938682281]:23.087763053784826)[&rate=0.0014584457985444277]:194.60483941969204,(10[&rate=0.002636447032002918]:43.401116767749876,16[&rate=0.0024816304637886254]:43.401116767749876)[&rate=0.002158169222147709]:174.291485705727)[&rate=0.0018766148457503879]:10.316067841045168,((9[&rate=0.0013258265426175692]:21.16746083037757,15[&rate=0.003096473116503573]:21.16746083037757)[&rate=9.728110118216262E-4]:128.90578993599718,(11[&rate=0.0026006208674408176]:21.81644697593083,17[&rate=0.0019291569674799863]:21.81644697593083)[&rate=0.001697085864300154]:128.2568037904439)[&rate=0.0041230336216595]:77.93541954814731)[&rate=0.002453230868822056]:35.54564775940369)[&rate=0.0025870813014019223]:102.35061056591343,(12[&rate=8.868221627803991E-4]:40.634055204776274,14[&rate=0.002596695309491567]:40.634055204776274)[&rate=0.0022396131444511517]:325.27087343506287)[&rate=0.004219842835667523]:126.07215026004889)[&rate=0.0013424560533347976]:11.721440796811805)[&rate=1.0]:0.0;
tree STATE_2576000 = (((((((1[&rate=0.0031015383212767648]:5.195807062709547,2[&rate=0.004374117625178977]:5.195807062709547)[&rate=0.003893446069393021]:8.914654936011779,(21[&rate=0.00305764699832965]:1.4352983265839867,22[&rate=9.087719434703565E-4]:1.4352983265839867)[&rate=0.0014901798761444494]:12.675163672137339)[&rate=0.002440430606211951]:180.32500023209752,(13[&rate=0.004424095317256055]:181.32382013593434,((32[&rate=0.00295028179353756]:25.99915620540492,34[&rate=0.0012210490184720972]:25.99915620540492)[&rate=0.0015980551372514371]:62.73545166021144,(33[&rate=0.004031666780354694]:69.36037708862007,35[&rate=0.001279990069495584]:69.36037708862007)[&rate=0.0014620298262760236]:19.374230776996285)[&rate=0.004537934629978343]:92.58921227031799)[&rate=6.721151685298797E-4]:13.111642094884502)[&rate=0.0061559160992664275]:178.38259337004368,(((((4[&rate=0.0022312007712961606]:38.67508532891218,((5[&rate=0.0019922554527094937]:12.570019427939496,37[&rate=0.004330483579198847]:12.570019427939496)[&rate=0.0011827801211985224]:6.140218655919654,42[&rate=0.0021444518718566055]:18.71023808385915)[&rate=0.002439717302447141]:19.964847245053033)[&rate=0.002887597358322064]:29.630869372061987,31[&rate=0.0023840685219469865]:68.30595470097417)[&rate=0.0017007214016215196]:39.766665167191235,36[&rate=9.689248935438314E-4]:108.0726198681654)[&rate=0.0030944766961649795]:42.686845561403615,23[&rate=0.00265446565084233]:150.75946542956902)[&rate=0.004253615292742452]:77.31150439421577,((26[&rate=9.409249804059949E-4]:12.909976096210771,30[&rate=0.001031970395098835]:12.909976096210771)[&rate=0.00278138352508571]:139.6056273427412,27[&rate=0.00111898282951804]:152.51560343895198)[&rate=0.0030742779331520077]:75.55536638483281)[&rate=0.0042602493342309275]:144.74708577707773)[&rate=0.004775060980444332]:54.272281375492014,(((24[&rate=0.002329083898518743]:17.426906602189373,25[&rate=0.003195456627118687]:17.426906602189373)[&rate=0.0029538137394695277]:220.09236200568228,41[&rate=0.0046137638218783006]:237.51926860787165)[&rate=0.00419444793166707]:117.8886983044888,38[&rate=0.0016752730500479173]:355.40796691236045)[&rate=0.007284024918402686]:71.68237006399409)[&rate=0.014157943916488855]:43.14379490792231,((3[&rate=0.0018404452633802202]:25.82661768620037,28[&rate=0.0018847776838107166]:25.82661768620037)[&rate=0.0010387111769837771]:26.101105393788234,(6[&rate=0.003262928094244982]:47.695666556294135,(20[&rate=0.0022417590754507575]:23.33862417128368,((29[&rate=0.0024732910537243117]:8.718505854713097,39[&rate=0.001238326096362968]:8.718505854713097)[&rate=0.0017418690851960252]:6.431017251625299,40[&rate=0.002502529755362774]:15.149523106338396)[&rate=0.0022838095484920473]:8.189101064945284)[&rate=0.002859116496809205]:24.357042385010455)[&rate=0.002821907501489802]:4.232056523694467)[&rate=0.0021442010441821684]:418.30640880428825)[&rate=0.0016696838880133806]:24.383628500201098,(((7[&rate=0.0015483326047294342]:44.535090470471054,19[&rate=0.002193017509139148]:44.535090470471054)[&rate=0.002788799075444987]:213.00556421558093,(((8[&rate=8.82659045739315E-4]:24.415633066503585,18[&rate=0.0020060771442604614]:24.415633066503585)[&rate=0.0015650734573700196]:171.94539623793958,((9[&rate=0.0017604501858198944]:22.396282805882542,15[&rate=6.875533475749087E-4]:22.396282805882542)[&rate=0.0016215722508669645]:112.5953934896678,(11[&rate=0.002859887869522149]:23.061164497859927,17[&rate=9.963060799815287E-4]:23.061164497859927)[&rate=0.001895398338087377]:111.93051179769043)[&rate=0.003774177298915004]:61.3693530088928)[&rate=0.0010840102927352061]:2.624643579253643,(10[&rate=0.0021710040071492827]:62.98721552262883,16[&rate=0.002163419272832867]:62.98721552262883)[&rate=0.0027039387839334615]:135.99845736106795)[&rate=0.0010776695769736844]:58.5549818023552)[&rate=0.0034430582427491074]:60.064054259662214,(12[&rate=8.457600098840635E-4]:49.56450412436424,14[&rate=0.0024764616204115564]:49.56450412436424)[&rate=0.004301366137673469]:268.04020482134996)[&rate=0.002066857701858365]:177.01305143876374)[&rate=1.0]:0.0;
tree STATE_2577000 = (((((((1[&rate=0.00285310643451763]:7.366935605596897,2[&rate=0.0025276108477922305]:7.366935605596897)[&rate=0.004359821497718332]:3.054107076876697,(21[&rate=0.0034239064515578926]:2.0816810128345873,22[&rate=0.0018410444142496231]:2.0816810128345873)[&rate=0.0016686806860184001]:8.339361669639008)[&rate=0.002732756954185652]:132.36216828407058,((32[&rate=0.007482351551057822]:12.543520354344231,34[&rate=0.003571058839756906]:12.543520354344231)[&rate=0.001900297113566971]:69.52575271743157,(33[&rate=0.004514598941062128]:72.97373067264775,35[&rate=0.0014333133481088576]:72.97373067264775)[&rate=0.0012958391579013183]:9.09554239912805)[&rate=0.004554904876255882]:60.71393789476838)[&rate=0.002541885788366542]:16.028994670671807,13[&rate=0.005045325174486622]:158.81220563721598)[&rate=0.005816691091726663]:143.30811923508065,(((((4[&rate=0.0024984645773870966]:39.32614683666287,((5[&rate=0.0015418620375348955]:10.123939266965436,37[&rate=0.007602893732583197]:10.123939266965436)[&rate=0.001324459131465287]:21.855684774094936,42[&rate=0.0012341283187950918]:31.979624041060372)[&rate=0.004786712879051309]:7.3465227956025)[&rate=0.003233487459485958]:10.037474092458027,31[&rate=0.002669643551949449]:49.3636209291209)[&rate=0.0017758022037404292]:13.358778200240124,36[&rate=0.0012063942237218472]:62.72239912936102)[&rate=0.002663292271476036]:62.81618758144148,23[&rate=0.002937274474496276]:125.5385867108025)[&rate=0.004418070788253191]:92.11221720644615,((26[&rate=0.0014397856043524668]:9.490740949757683,30[&rate=9.87679420792971E-4]:9.490740949757683)[&rate=0.0032857416325276748]:76.97409244738273,27[&rate=0.0012530198977357785]:86.46483339714041)[&rate=0.003273437127156661]:131.18597052010824)[&rate=0.008277710331403015]:84.46952095504798)[&rate=0.004805751918378595]:62.56174784439571,(((24[&rate=0.0026502640663263032]:15.194099983651352,25[&rate=0.003636109407503218]:15.194099983651352)[&rate=0.003187722162196605]:199.32098774742562,41[&rate=0.005002902998330317]:214.51508773107696)[&rate=0.006122345553481943]:61.1592679778048,38[&rate=0.003800632550659337]:275.67435570888176)[&rate=0.010419950636911533]:89.00771700781058)[&rate=0.0024172296005620752]:94.39452635283027,(((3[&rate=0.0020609025222606218]:22.47161052482765,28[&rate=0.0034753515543961594]:22.47161052482765)[&rate=0.0011631329261064844]:30.535042923389486,(6[&rate=0.003956573538007688]:42.17538270246934,((20[&rate=0.002445525791304865]:16.168548585600373,40[&rate=0.0019268263123496405]:16.168548585600373)[&rate=0.0033354678825155185]:4.193434000418723,(29[&rate=8.919009106612905E-4]:8.86284925747782,39[&rate=0.001707592949592416]:8.86284925747782)[&rate=0.001312139157265187]:11.499133328541276)[&rate=0.0026098175837996384]:21.813400116450246)[&rate=0.003857318379929501]:10.831270745747794)[&rate=0.0018438836960706028]:390.53462802293694,(((((7[&rate=0.0015251286739843487]:42.07319305751223,19[&rate=0.002160152072961842]:42.07319305751223)[&rate=0.004383162891086106]:104.80096513740502,(8[&rate=9.883881309119744E-4]:21.374988932865957,18[&rate=0.0023323175256385817]:21.374988932865957)[&rate=0.004554275600607141]:125.49916926205128)[&rate=0.002351755346591216]:7.976759622900147,(10[&rate=0.0016904940123607134]:46.17419993453223,16[&rate=0.0021890486510700437]:46.17419993453223)[&rate=0.003229313830052721]:108.67671788328516)[&rate=0.002290801273028374]:19.021950056859083,((9[&rate=0.0019713252550577543]:19.805543691140787,15[&rate=7.699117471136969E-4]:19.805543691140787)[&rate=0.002010364951149561]:90.84548044986185,(11[&rate=0.0030620717854324057]:20.3222917898402,17[&rate=0.0011156483455337864]:20.3222917898402)[&rate=0.002351304110903286]:90.32873235116244)[&rate=0.0015028517787366497]:63.221843733673836)[&rate=0.0037029564309278323]:98.38218463459438,(12[&rate=0.0033376174182125806]:44.08477046609928,14[&rate=0.0025500871668250346]:44.08477046609928)[&rate=0.004826337898681763]:228.17028204317157)[&rate=0.0023742792208459834]:171.28622896188324)[&rate=0.003097981458034368]:15.535317598368522)[&rate=1.0]:0.0;
tree STATE_2578000 = (((((((1[&rate=0.001436143385308745]:8.555615100813613,2[&rate=0.0022993541811698382]:8.555615100813613)[&rate=0.001062876811486994]:22.007576266260756,(21[&rate=0.004791753617672111]:0.3213327865422294,22[&rate=0.0030906302971464876]:0.3213327865422294)[&rate=0.0015179899689800485]:30.24185858053214)[&rate=0.002485974506010761]:127.33984337691716,((32[&rate=0.005262859435247486]:13.942781868045566,34[&rate=0.0025117746179650654]:13.942781868045566)[&rate=0.0019498513035677632]:48.327384467609946,(33[&rate=0.005687738895174693]:46.73511575780607,35[&rate=0.0012890022748620884]:46.73511575780607)[&rate=0.0010667504412832211]:15.53505057784944)[&rate=0.004110232190163228]:95.63286840833601)[&rate=0.004362688325613066]:46.50614086260194,13[&rate=0.002670985195875658]:204.40917560659346)[&rate=0.0053123002513755305]:132.48815191889236,(((((4[&rate=0.0022728399735812417]:21.513773636113914,((5[&rate=0.0014026237171317639]:12.499248427245998,37[&rate=0.006916312100921212]:12.499248427245998)[&rate=0.001474227518165301]:5.418235344652217,42[&rate=0.0029321718668048617]:17.917483771898215)[&rate=0.003525965800953303]:3.5962898642156986)[&rate=0.0017702880149980036]:30.99158478757842,31[&rate=0.002138665864436171]:52.505358423692336)[&rate=0.005420056446719649]:5.95228612814784,36[&rate=0.002013550381415762]:58.457644551840175)[&rate=0.002305409464811249]:88.00129146873617,23[&rate=0.0026005015166439384]:146.45893602057635)[&rate=0.003850690870923814]:94.7627668191837,((26[&rate=0.0013097653273041008]:11.413870045717616,30[&rate=8.984867302019111E-4]:11.413870045717616)[&rate=0.0027114646507887578]:120.13283260643608,27[&rate=0.0011398655546459317]:131.5467026521537)[&rate=0.0013569366339048238]:109.67500018760634)[&rate=0.008029034367976681]:95.67562468572578)[&rate=0.012485157610819801]:38.63021091276545,(((24[&rate=0.001388322954311497]:22.66378609253993,25[&rate=0.001526293410729793]:22.66378609253993)[&rate=0.0027892353041627485]:216.04378394538358,41[&rate=0.0031171957751513664]:238.70757003792352)[&rate=0.005951359389376101]:77.00094172952151,38[&rate=0.0015835995523587857]:315.70851176744503)[&rate=0.00856436079595516]:59.81902667080624)[&rate=0.0072953206677075794]:85.35766636250321,(((3[&rate=0.0013395597001669428]:19.824058052663414,28[&rate=0.00459616264161923]:19.824058052663414)[&rate=0.001362779176247809]:24.498167209347496,(6[&rate=0.004027440269913981]:38.12807169180762,(20[&rate=0.003539427773981501]:16.09581849535808,((29[&rate=8.113575275677878E-4]:7.0407472862467975,39[&rate=0.001553388248753158]:7.0407472862467975)[&rate=0.00243661091554687]:2.830063918745709,40[&rate=0.0034047129320884787]:9.870811204992506)[&rate=8.613116026968177E-4]:6.225007290365575)[&rate=0.0015676194343273561]:22.03225319644954)[&rate=0.003508982070060819]:6.194153570203291)[&rate=0.0017042782419004168]:393.67719403180024,(((7[&rate=0.0013874014650676885]:34.672410971162265,19[&rate=0.0019650788827979375]:34.672410971162265)[&rate=0.003270966454207915]:148.00120587658884,(((8[&rate=0.0025235248368525105]:18.073644382466604,18[&rate=0.0021216968818902567]:18.073644382466604)[&rate=0.00414300035687954]:126.17993271856815,((9[&rate=0.0018740896242687396]:19.69879622052046,15[&rate=7.319358452728414E-4]:19.69879622052046)[&rate=0.0036538974368072108]:58.66170143492731,(11[&rate=0.0027855504612294434]:17.254057712445473,17[&rate=0.002249069330495229]:17.254057712445473)[&rate=0.0021389688777960613]:61.1064399430023)[&rate=0.002258372068840205]:65.89307944558698)[&rate=0.0014805118978828923]:32.28383858608254,(10[&rate=0.001131738146790581]:44.27508414745402,16[&rate=0.001750576806704611]:44.27508414745402)[&rate=0.0033354751542097666]:132.26233153966328)[&rate=0.0017570842300271485]:6.136201160633817)[&rate=0.003401863775215411]:189.44982460311851,(12[&rate=0.002198336453614808]:51.66657299146255,14[&rate=0.002319800769374081]:51.66657299146255)[&rate=0.0025334376797288348]:320.4568684594071)[&rate=0.002653940456694432]:65.87597784294155)[&rate=0.0036638258358214068]:22.885785506943307)[&rate=1.0]:0.0;
tree STATE_2579000 = ((((((((1[&rate=0.0014221889985927853]:4.219877733160227,2[&rate=0.002277012346942676]:4.219877733160227)[&rate=0.002269566585796916]:7.840352095410304,(21[&rate=0.004745194211617943]:2.213936370916777,22[&rate=0.0010219908123768502]:2.213936370916777)[&rate=8.325081351509627E-4]:9.846293457653754)[&rate=0.0024291025510449742]:148.63553095304604,((32[&rate=0.004066593106285759]:20.448569558600287,34[&rate=0.001940839475504622]:20.448569558600287)[&rate=0.002173062133904286]:46.15447896734494,(33[&rate=0.004898179575199438]:53.43293842866731,35[&rate=0.00127647759494142]:53.43293842866731)[&rate=0.001198943167177773]:13.170110097277913)[&rate=0.004871527895905902]:94.09271225567134)[&rate=0.005597282220528198]:60.05910259112531,13[&rate=0.0026415083893491353]:220.75486337274188)[&rate=0.005292676748165857]:157.5819131701878,(((((4[&rate=0.0011374847669882585]:46.035786441127236,((5[&rate=0.0010296975451597242]:16.0314761900769,37[&rate=0.004960197008783954]:16.0314761900769)[&rate=9.695773384724558E-4]:16.61369490488702,42[&rate=0.002306421563934161]:32.64517109496392)[&rate=0.004285118258039405]:13.390615346163315)[&rate=0.0017530868888342675]:9.507277881034732,31[&rate=0.002117885369372895]:55.54306432216197)[&rate=0.0014892756843669197]:8.271168590547674,36[&rate=0.0018832314277399949]:63.81423291270964)[&rate=0.002344790884299911]:121.73958998681788,23[&rate=0.002514802168292134]:185.55382289952752)[&rate=0.004095816621886143]:85.9853440187785,((26[&rate=0.0018299395505607093]:16.199474411360306,30[&rate=0.002140477102840391]:16.199474411360306)[&rate=0.002479467119708605]:82.9738443057139,27[&rate=0.002102119000072134]:99.17331871707421)[&rate=0.0014247909669644356]:172.3658482012318)[&rate=0.005348831402610087]:106.79760962462365)[&rate=0.010740181049281197]:40.34921804515193,(((24[&rate=8.09764090946963E-4]:35.76103058021867,25[&rate=0.0015114630750451942]:35.76103058021867)[&rate=0.00269270881667766]:269.7297279790121,41[&rate=0.0030165181190570643]:305.4907585592308)[&rate=0.00547993567952923]:66.16233414892162,38[&rate=0.0027969494026157463]:371.6530927081524)[&rate=0.009206668038837061]:47.03290187992917)[&rate=0.010112392541479656]:54.85438781449943,((((7[&rate=0.001207977980659872]:31.617475671329917,19[&rate=6.594739174844358E-4]:31.617475671329917)[&rate=0.0033401167348874497]:132.45432259187228,(10[&rate=0.00213156145034024]:52.27035053510822,16[&rate=0.001733567205862078]:52.27035053510822)[&rate=0.002768972341880099]:111.80144772809398)[&rate=8.487992517264762E-4]:65.71861223236073,((8[&rate=0.002499004832916275]:20.682768447997997,18[&rate=0.0021010812671216953]:20.682768447997997)[&rate=0.004131180673902269]:145.52857721433594,((9[&rate=0.0018558799025759495]:22.542528352974,15[&rate=7.248239399152755E-4]:22.542528352974)[&rate=0.004412210692443727]:46.42232293582387,(11[&rate=0.0034526420940807784]:24.76594100301705,17[&rate=0.00177566774279818]:24.76594100301705)[&rate=0.0028349687196221837]:44.198910285780826)[&rate=8.761757470943924E-4]:97.24649437353607)[&rate=0.0023628507166527915]:63.57906483322898)[&rate=0.001877607261899696]:80.263945174799,(12[&rate=0.0012676942807336262]:39.2066251941655,14[&rate=0.002591606383269296]:39.2066251941655)[&rate=0.0025553746602650215]:270.84773047619643)[&rate=0.0025261521423009226]:163.4860267322191)[&rate=0.0020305426284137583]:84.4674873791464,((3[&rate=0.0013338590004696672]:21.282522554013905,28[&rate=0.0015782157317792013]:21.282522554013905)[&rate=0.0013961441737198991]:31.243565973087552,(6[&rate=0.004369415276707798]:45.17069105661482,((20[&rate=0.003766988080040698]:13.172620408105868,40[&rate=0.001682433144257537]:13.172620408105868)[&rate=0.0025445476079988174]:1.773189157194821,(29[&rate=0.0014917539348327203]:11.227121147699677,39[&rate=0.0015382946441974618]:11.227121147699677)[&rate=0.0018838995909961835]:3.7186884176010118)[&rate=0.001519038331694345]:30.224881491314132)[&rate=0.0019354838578890224]:7.355397470486636)[&rate=0.0013650872541515428]:505.48178125462596)[&rate=1.0]:0.0;
tree STATE_2580000 = (((((((1[&rate=0.0014061756687157472]:5.918913877388872,2[&rate=0.004915731849699406]:5.918913877388872)[&rate=0.0017870620049999161]:12.708586228262469,(21[&rate=0.0041619813387088955]:0.20210047480153545,22[&rate=0.0010104835682439777]:0.20210047480153545)[&rate=0.001236816245153882]:18.425399630849803)[&rate=0.0024467351839838713]:127.03688532750624,(((32[&rate=0.004020804749779643]:21.31888732216023,34[&rate=0.0016551709366331333]:21.31888732216023)[&rate=0.002429632959317134]:41.81650656035154,33[&rate=0.0022996287435090995]:63.13539388251177)[&rate=0.0019935199652665234]:8.847918887207392,35[&rate=0.0012229723221646813]:71.98331276971916)[&rate=0.004632064996565015]:73.68107266343841)[&rate=0.005534258862380382]:37.76017529545001,13[&rate=0.0026117659674534063]:183.4245607286076)[&rate=0.0052330831366382965]:175.59099763443433,(((((4[&rate=0.001124677103012576]:40.41858422628827,((5[&rate=0.0017227370690192272]:15.904002113711538,37[&rate=0.006724736786909932]:15.904002113711538)[&rate=6.708045296257181E-4]:19.659817409440688,42[&rate=0.001300430940771738]:35.563819523152226)[&rate=0.003990984466031495]:4.854764703136041)[&rate=0.0017333477692926377]:19.18078362935566,31[&rate=0.0013194731121177361]:59.599367855643926)[&rate=0.001706411629479827]:6.630283568760113,36[&rate=0.0015885611154474787]:66.22965142440404)[&rate=0.0014924303560940127]:116.003235473426,23[&rate=0.002486486412273631]:182.23288689783004)[&rate=0.0028762968161348615]:77.61165647935667,((26[&rate=0.001861695731354154]:6.2400539433609525,30[&rate=0.0021776222521657884]:6.2400539433609525)[&rate=0.002710734698201454]:89.57829364034347,27[&rate=0.003096968752397205]:95.81834758370442)[&rate=0.0012861373309730054]:164.0261957934823)[&rate=0.005618913035723563]:99.17101498585521)[&rate=0.009666189605013443]:70.76467936887747,(((24[&rate=0.001515086458415338]:35.36930850604818,25[&rate=0.0021422432743875386]:35.36930850604818)[&rate=0.002693132617673475]:192.33173409050067,41[&rate=0.0030121756047902072]:227.70104259654886)[&rate=0.005548230040738554]:113.21911876176898,38[&rate=0.0012008351295690121]:340.92016135831784)[&rate=0.002079344197661671]:88.86007637360154)[&rate=0.007853000125507445]:67.18812733767527,(((3[&rate=8.551075309334665E-4]:43.40382067904315,28[&rate=0.0013552752972696906]:43.40382067904315)[&rate=0.004172381462209712]:9.873502877305903,(6[&rate=0.0034522767685486906]:50.341091167619474,((20[&rate=0.003099555286569574]:12.795929751480802,(29[&rate=0.0014749573291231541]:2.8001500389100387,39[&rate=0.0014741034850106352]:2.8001500389100387)[&rate=0.0018626875680964922]:9.995779712570764)[&rate=0.0013578776171434773]:3.396003649461761,40[&rate=0.0028715213443812407]:16.191933400942563)[&rate=0.0015019345136185788]:34.14915776667691)[&rate=0.0022232900338501104]:2.9362323887295787)[&rate=0.001336304381564176]:369.71370834506865,(((((7[&rate=0.0010920486207393319]:34.24139357132218,19[&rate=5.961843622422958E-4]:34.24139357132218)[&rate=0.00480610638384905]:84.12715997196084,(8[&rate=0.002470866949137539]:20.967708214072633,18[&rate=0.002077423857690054]:20.967708214072633)[&rate=0.004290161829778576]:97.40084532921038)[&rate=0.0020117006104839064]:33.73210113712108,((9[&rate=0.001834983371157467]:22.74400833113143,15[&rate=7.166626864784099E-4]:22.74400833113143)[&rate=0.0034390820273280612]:52.1089670647645,(11[&rate=0.0042664152992649635]:20.140253086999234,17[&rate=0.001821128382791679]:20.140253086999234)[&rate=0.0025943182968397637]:54.71272230889669)[&rate=0.0033407923446697177]:77.24767928450817)[&rate=7.860984743926773E-4]:70.24817979889332,(10[&rate=0.002256526736654749]:48.353110140865404,16[&rate=9.335251996510153E-4]:48.353110140865404)[&rate=0.0019344859713986342]:173.995724338432)[&rate=0.0029368359415348315]:84.17249626318971,(12[&rate=0.00125342050508165]:55.96198526244429,14[&rate=0.0025624258397776837]:55.96198526244429)[&rate=0.004631225098865926]:250.55934548004285)[&rate=0.0023754254729223654]:116.4697011589306)[&rate=0.0014359343617643796]:73.97733316817693)[&rate=1.0]:0.0;
tree STATE_2581000 = ((((((((1[&rate=0.0018218003862748285]:8.202302618589373,2[&rate=0.0016360292540019991]:8.202302618589373)[&rate=0.004387454322405117]:8.602107657809194,(21[&rate=0.002783408793370376]:4.234634854022647,22[&rate=4.3667925082311183E-4]:4.234634854022647)[&rate=0.0010294304938165317]:12.569775422375919)[&rate=0.0025161298322996938]:151.37964929590103,((32[&rate=0.0042210728533049816]:21.06114187124796,34[&rate=0.0017376116332394388]:21.06114187124796)[&rate=0.0027605575674160346]:50.3716073979121,(33[&rate=0.0024325551918787497]:67.78664659772681,35[&rate=0.0011451413589285563]:67.78664659772681)[&rate=0.005562859991036778]:3.6461026714332405)[&rate=0.004245242180667659]:96.75131030313953)[&rate=0.005521561038554198]:41.450046069924156,13[&rate=0.0027925877074243335]:209.63410564222374)[&rate=0.004944302819215297]:162.83569803002183,(((((4[&rate=0.0013419119868663778]:45.820581256043056,((5[&rate=0.001287436683867938]:7.083922886822272,37[&rate=0.008413522513195396]:7.083922886822272)[&rate=9.292014772486289E-4]:25.126721646556582,42[&rate=0.0015441058542493566]:32.210644533378854)[&rate=0.004847920065118781]:13.609936722664202)[&rate=0.0014365330988513685]:16.387244743754152,36[&rate=0.0016697563154403228]:62.20782599979721)[&rate=0.002863229055721384]:6.53962458738269,31[&rate=0.0014839326597567229]:68.7474505871799)[&rate=0.0017561094820984211]:102.09714989503813,23[&rate=0.002558286218130349]:170.84460048221803)[&rate=0.0031668942431540086]:133.2711680903098,((26[&rate=0.0023336129166067715]:6.8059290016199565,30[&rate=7.999051377864303E-4]:6.8059290016199565)[&rate=0.0012647325851390873]:174.68863299621546,27[&rate=8.719057559664333E-4]:181.4945619978354)[&rate=0.002076914140806766]:122.62120657469242)[&rate=0.0058987796613287555]:68.35403509971775)[&rate=0.012656015760279946]:38.22372592341401,(((24[&rate=0.0015905498321890556]:16.392455946760144,25[&rate=0.004801562544202813]:16.392455946760144)[&rate=0.002849719033351712]:250.06884321197356,41[&rate=0.003185351244425017]:266.4612991587337)[&rate=0.01659356534330484]:26.154621067147616,38[&rate=0.0012922876035364578]:292.6159202258813)[&rate=0.004918369157472852]:118.07760936977826)[&rate=0.016082549665149184]:55.387229402708726,((((7[&rate=0.0011464413405661061]:49.33073242882142,19[&rate=6.563906387833326E-4]:49.33073242882142)[&rate=0.0037926445841141923]:155.52235318279565,(10[&rate=0.002558054309398721]:49.53878649834099,16[&rate=0.001058267168347294]:49.53878649834099)[&rate=0.0021734447989768062]:155.3142991132761)[&rate=9.759766736985282E-4]:39.290644132160736,((8[&rate=0.0019189363434575423]:18.679476643595756,18[&rate=0.0024180496212890903]:18.679476643595756)[&rate=0.004420664871911585]:91.7695236833035,((9[&rate=0.0019263801592662104]:22.483240779124927,15[&rate=0.0020443387500822655]:22.483240779124927)[&rate=0.00385976403755907]:54.834473557955576,(11[&rate=0.0028347811669816427]:19.885007039147734,17[&rate=0.001911835082120425]:19.885007039147734)[&rate=0.0029032731369504094]:57.432707297932765)[&rate=0.0030080818606169025]:33.131285989818764)[&rate=0.0019348129142450756]:133.69472941687854)[&rate=0.002652386045356395]:43.900975571217685,(12[&rate=0.0021449429208025297]:52.36809252560844,14[&rate=0.0033560605116144063]:52.36809252560844)[&rate=0.004925220728141134]:235.67661278938706)[&rate=0.0024996790958708597]:178.0360536833728)[&rate=0.002226762812024783]:24.896007259082808,((3[&rate=4.755071282338672E-4]:62.05124633239892,28[&rate=5.451746076065054E-4]:62.05124633239892)[&rate=0.00430402701972039]:2.7450887198150866,(6[&rate=0.0035440517462655614]:58.75623867831496,(20[&rate=0.0018321158885777156]:16.459761468524498,((29[&rate=0.0018384049806791489]:6.202929507424301,39[&rate=0.001310455850480288]:6.202929507424301)[&rate=0.003040171784512853]:3.7373559176113247,40[&rate=0.0012046214866997457]:9.940285425035626)[&rate=0.0029225316320056925]:6.519476043488872)[&rate=0.0013168394718707861]:42.29647720979046)[&rate=0.005399779338360444]:6.040096373899047)[&rate=0.001419649423363848]:426.18043120523714)[&rate=1.0]:0.0;
tree STATE_2582000 = (((((((1[&rate=0.003930931619833998]:1.880633748233801,2[&rate=0.0035300898901437345]:1.880633748233801)[&rate=0.002921038653387801]:11.560647565410887,(21[&rate=0.0017679350107639097]:1.8715821519041662,22[&rate=4.242594740573955E-4]:1.8715821519041662)[&rate=0.002115669889029542]:11.569699161740523)[&rate=0.0025436447751686114]:164.1268557903484,(((32[&rate=0.002756723668545386]:22.05037402015079,34[&rate=0.0016881914961411001]:22.05037402015079)[&rate=0.002469592344982218]:51.20584301055751,33[&rate=0.0025251657605951418]:73.2562170307083)[&rate=0.002164027562112839]:16.84646067295843,35[&rate=9.536844680396306E-4]:90.10267770366673)[&rate=0.003253628316177951]:87.46545940032635)[&rate=0.0055761031842793555]:45.71296250796283,13[&rate=0.0027917554544680937]:223.2810996119559)[&rate=0.004654476776398481]:145.22340173063301,(((((4[&rate=0.002416032725475228]:55.74603318592334,((5[&rate=0.002139144573249127]:16.84488897078317,37[&rate=0.006929886231463443]:16.84488897078317)[&rate=0.0012793470221278626]:11.207106296105131,42[&rate=0.0017501930294889112]:28.0519952668883)[&rate=0.0010080400809776957]:27.694037919035036)[&rate=0.006363158323709916]:5.7414071542863,31[&rate=0.0014025097215978183]:61.48744034020964)[&rate=0.0027817947634502017]:7.240869114907035,36[&rate=0.001655235444877532]:68.72830945511667)[&rate=0.0018599945718907921]:83.31021261834296,23[&rate=0.002615622555804742]:152.03852207345963)[&rate=0.002801546676115372]:151.59764584752455,((26[&rate=0.003324533802520392]:5.065880817299399,30[&rate=0.0011395684563903009]:5.065880817299399)[&rate=0.0011992622211488846]:149.01664874399805,27[&rate=0.001804476846162801]:154.08252956129743)[&rate=0.0024026763062640092]:149.55363835968674)[&rate=0.005991587917542753]:64.86833342160475)[&rate=0.009212065772013235]:47.1828287537154,(((24[&rate=9.66060823596588E-4]:14.272802298638597,25[&rate=0.005609451595957999]:14.272802298638597)[&rate=0.002685415189761914]:257.2735221433874,41[&rate=0.003040592827210031]:271.54632444202605)[&rate=0.015873048072804614]:21.044007611197173,38[&rate=0.002447429604623202]:292.5903320532232)[&rate=0.0049783867276550035]:123.0969980430811)[&rate=0.003991816193469426]:78.92801173644642,(((3[&rate=5.386706089985892E-4]:75.09034987192351,(6[&rate=0.0037362024279490006]:59.454461119736266,(20[&rate=0.0017800079161562998]:13.584036375850724,((29[&rate=0.002575536687961472]:9.20911036241446,39[&rate=0.001273184628808394]:9.20911036241446)[&rate=0.00295370499028742]:1.8160778208804853,40[&rate=0.0031827459084733055]:11.025188183294945)[&rate=0.004317014879409334]:2.5588481925557787)[&rate=7.538596790355924E-4]:45.87042474388554)[&rate=0.004967967637621701]:15.635888752187242)[&rate=7.677300996018951E-4]:13.770394262739288,28[&rate=9.78874414824393E-4]:88.8607441346628)[&rate=0.0020897060943634448]:390.1577699976614,((((7[&rate=0.0011138349240500008]:32.387712293023824,19[&rate=6.377219586876323E-4]:32.387712293023824)[&rate=0.004248520525878998]:212.59408122167451,((8[&rate=0.0018643590742432998]:19.556843071944584,18[&rate=7.393379585405768E-4]:19.556843071944584)[&rate=0.004623167547247245]:116.00765902549772,((9[&rate=0.0015302048076080593]:23.53926825979047,15[&rate=0.0019861948586972203]:23.53926825979047)[&rate=0.004527339814546688]:67.42454891017792,(11[&rate=0.002754155973003461]:20.81899667582257,17[&rate=0.003096526923290583]:20.81899667582257)[&rate=0.00311663282058679]:70.14482049414582)[&rate=0.0029469019760116994]:44.60068492747391)[&rate=9.965849775328585E-4]:109.41729141725602)[&rate=0.010825626243698507]:21.8459907658127,(10[&rate=0.0026271796265256273]:49.79824337233638,16[&rate=0.0011000984433483538]:49.79824337233638)[&rate=0.001964240161852758]:217.02954090817465)[&rate=0.0029349416857438492]:56.42984422925474,(12[&rate=0.0021707213326032817]:52.816149412037745,14[&rate=0.0032719005201073876]:52.816149412037745)[&rate=0.004742676043627303]:270.441479097728)[&rate=0.002428584679952287]:155.76088562255842)[&rate=0.0011969145283864918]:15.596827700426559)[&rate=1.0]:0.0;
tree STATE_2583000 = ((((((((1[&rate=0.003099416217880334]:4.65782164980765,2[&rate=0.003471204622393949]:4.65782164980765)[&rate=0.0028723129414186905]:6.702087512224976,(21[&rate=0.001113782657517896]:0.8046253554433845,22[&rate=4.1718242120528375E-4]:0.8046253554433845)[&rate=0.0020803784965260524]:10.555283806589241)[&rate=0.0025756959275646148]:136.08363475223442,((32[&rate=0.0014683452178229737]:24.48292432059909,34[&rate=0.0020241370194803527]:24.48292432059909)[&rate=0.0023087894544765643]:51.0832360081255,(33[&rate=0.003893904324966475]:68.93014877544394,35[&rate=9.37776101115003E-4]:68.93014877544394)[&rate=0.001477050252289728]:6.636011553280653)[&rate=0.0034073435569072943]:71.87738358554246)[&rate=0.005029920009087884]:42.39561368463907,13[&rate=0.0018854575421551362]:189.83915759890613)[&rate=0.006494315561396857]:159.0487795503294,(((((4[&rate=0.002375730994256123]:42.992462749487245,((5[&rate=0.0014201424124283338]:23.106977309661367,37[&rate=0.004600635914783607]:23.106977309661367)[&rate=0.002918225182564851]:5.118977565756353,42[&rate=0.0017810210699555262]:28.22595487541772)[&rate=9.625486645494967E-4]:14.766507874069525)[&rate=0.007308703441069597]:9.632750706777173,31[&rate=0.0014215448890238325]:52.62521345626442)[&rate=0.0029558478809131234]:33.10504069923192,36[&rate=0.0016968315742706328]:85.73025415549634)[&rate=0.0017248907240469446]:75.33884943848739,23[&rate=0.0025719914757687972]:161.06910359398373)[&rate=0.0027548142043454086]:142.29106502071446,((26[&rate=0.004562604006517428]:6.632425760260049,30[&rate=9.07257456325812E-4]:6.632425760260049)[&rate=0.0011887585737403639]:157.98515720408378,27[&rate=0.0017743764505521221]:164.61758296434382)[&rate=0.0023625973728619307]:138.74258565035436)[&rate=0.008597218716289445]:45.52776853453736)[&rate=0.00916314687182922]:46.718491998768286,(((24[&rate=0.002604716654619834]:8.35449429379641,25[&rate=0.0055158805908457195]:8.35449429379641)[&rate=0.002545139431954062]:279.20201436116236,41[&rate=0.0028876130254127936]:287.55650865495875)[&rate=0.011826195412846163]:41.459118034258324,38[&rate=0.0024376424996215592]:329.0156266892171)[&rate=0.004886180671650874]:66.59080245878675)[&rate=0.004558697095131616]:75.84575127106939,((((7[&rate=0.0010952550947048972]:35.58394683566729,19[&rate=6.270841479077742E-4]:35.58394683566729)[&rate=0.002136601467723549]:216.32796885406668,((8[&rate=0.0015967618968829947]:24.166708430368406,18[&rate=0.0013360954797936183]:24.166708430368406)[&rate=0.0030935093295880334]:109.54062110473322,((9[&rate=0.0019490951034383255]:19.825323664510748,15[&rate=0.0011696303167591886]:19.825323664510748)[&rate=0.0038716311000344394]:81.41016027378299,(11[&rate=0.0027082140233812167]:22.568106455510822,17[&rate=9.600951268550679E-4]:22.568106455510822)[&rate=0.003064644411274486]:78.66737748278291)[&rate=0.004679897073720755]:32.47184559680788)[&rate=0.0011181394576261956]:118.20458615463235)[&rate=0.0023709466046507874]:24.471257247890435,(12[&rate=0.0016289663849748468]:44.74152241105816,14[&rate=0.003265291414657691]:44.74152241105816)[&rate=0.004558271776655346]:231.64165052656625)[&rate=0.002442430636286265]:1.8007073836544691,(10[&rate=0.0024925593281201713]:56.89416588239459,16[&rate=0.0013670781959491591]:56.89416588239459)[&rate=0.0019131025195431963]:221.2897144388843)[&rate=0.004006398532057651]:193.26830009779434)[&rate=0.0033911506426378235]:36.895222554955126,((3[&rate=5.508037762754905E-4]:58.19650201498156,28[&rate=9.459297452497777E-4]:58.19650201498156)[&rate=0.0018010548487578317]:23.120878622237953,(6[&rate=0.002192859357596708]:65.29376383554346,((20[&rate=0.001519466175420995]:14.176363157628858,40[&rate=0.0018696326533149666]:14.176363157628858)[&rate=0.002105851147984499]:1.2766732810094492,(29[&rate=0.002532574278450752]:5.107039309403117,39[&rate=0.0021255278304070447]:5.107039309403117)[&rate=0.001434473026107494]:10.34599712923519)[&rate=7.698680897767066E-4]:49.84072739690515)[&rate=0.004227898258674459]:16.023616801676056)[&rate=0.0019449889814477663]:427.0300223368088)[&rate=1.0]:0.0;
tree STATE_2584000 = ((((((((1[&rate=0.0022437760202492878]:4.544530318282462,2[&rate=0.0025722581138184226]:4.544530318282462)[&rate=0.007942431444697522]:6.018128451808286,(21[&rate=0.0013147112641059494]:1.9649757133641017,22[&rate=4.924429597217172E-4]:1.9649757133641017)[&rate=0.001803587988927158]:8.597683056726646)[&rate=0.002986678415998521]:169.93134649231828,((32[&rate=0.001900297894446168]:45.8867236018477,34[&rate=0.0019396669008061422]:45.8867236018477)[&rate=0.0029644396654356963]:42.22673029283104,(33[&rate=0.004772850795291123]:60.50613175716185,35[&rate=0.0012111689997237212]:60.50613175716185)[&rate=8.351779930287687E-4]:27.60732213751689)[&rate=0.004141146160470103]:92.38055136773028)[&rate=0.007575937102954862]:73.64559597367384,13[&rate=0.002225597832694841]:254.13960123608285)[&rate=0.007665903005039243]:134.96936503148146,(((((4[&rate=0.0028043175901118563]:48.63945614594066,((5[&rate=0.0011903919523978547]:13.891386040510076,37[&rate=0.0054305997839836735]:13.891386040510076)[&rate=0.0024213227607782477]:7.930698074314202,42[&rate=0.0022974605582273206]:21.82208411482428)[&rate=0.0013974019150335428]:26.817372031116385)[&rate=0.004021918782129555]:12.852036167986896,31[&rate=0.0016779944142754214]:61.49149231392756)[&rate=0.003489088717435285]:8.337011973330114,36[&rate=0.002002943365128536]:69.82850428725767)[&rate=0.0020360644412564734]:96.4319019644716,23[&rate=0.0030359838532818774]:166.26040625172928)[&rate=0.002941453870147525]:122.31451188689809,((26[&rate=0.0031833869568418504]:6.491587148223201,30[&rate=0.0010709285058371587]:6.491587148223201)[&rate=0.001403212984732495]:111.53285495187166,27[&rate=0.002094477491250351]:118.02444210009486)[&rate=0.0028773502754124397]:170.5504760385325)[&rate=0.009805646659720333]:100.53404812893694)[&rate=0.010816196791842075]:27.8754640601054,(((24[&rate=0.0026323035319040303]:25.69004535976082,25[&rate=0.002920389663137304]:25.69004535976082)[&rate=0.002895955805196838]:239.65558561907315,41[&rate=0.0034085441582917494]:265.345630978834)[&rate=0.01130240576310418]:44.384069333017464,38[&rate=0.0025853049163375727]:309.72970031185145)[&rate=0.009331696705651739]:107.25473001581827)[&rate=0.004691613643207508]:42.351436632635,(3[&rate=3.974238160234764E-4]:79.34917339018656,((6[&rate=0.002760796080237476]:50.25133947355354,(20[&rate=0.0022124067560888696]:20.721295347484403,((29[&rate=0.004672645677099385]:4.026486582964271,39[&rate=0.0025089772782146535]:4.026486582964271)[&rate=0.0011129588921901922]:11.132891436393606,40[&rate=0.0025122831681954456]:15.159378019357877)[&rate=0.0017480242159347952]:5.561917328126526)[&rate=0.0011618906510974202]:29.53004412606914)[&rate=0.0024664467519962064]:16.656420698894493,28[&rate=0.0011738245176961487]:66.90776017244804)[&rate=0.0013015384651714763]:12.441413217738528)[&rate=0.0022862320839451404]:379.9866935701182)[&rate=0.0012288983761668567]:6.8044595631843094,((((7[&rate=0.0012548893748129113]:37.78057188286696,19[&rate=0.00129391642261482]:37.78057188286696)[&rate=0.0025639286680955364]:205.18310010623554,(10[&rate=0.0029422219882966455]:58.63303473495654,16[&rate=0.0016137018214425751]:58.63303473495654)[&rate=0.0022268528995802793]:184.33063725414596)[&rate=0.0013074814245515975]:15.204687280501986,((8[&rate=0.001884820918835672]:16.501212102759016,18[&rate=0.0021470395668615207]:16.501212102759016)[&rate=0.003651584565288981]:119.71667932894647,((9[&rate=0.00230071573660047]:20.431249373720323,15[&rate=0.0013806339521482494]:20.431249373720323)[&rate=0.002086181116231394]:77.61283851379015,(11[&rate=0.003563114032469152]:20.86666067084721,17[&rate=0.0012631676778362042]:20.86666067084721)[&rate=0.003571423749380879]:77.17742721666326)[&rate=0.00778283773753879]:38.17380354419501)[&rate=0.0014397421270543286]:121.950467837899)[&rate=0.0028987558027177705]:102.32902010795567,(12[&rate=0.004734143546259087]:46.10896735958961,14[&rate=0.003854356479804775]:46.10896735958961)[&rate=0.005112052559946186]:314.38841201797055)[&rate=0.004617542468775453]:105.64294714592887)[&rate=1.0]:0.0;
tree STATE_2585000 = ((((((((1[&rate=0.002089683497975124]:1.7878595748201456,2[&rate=0.006290846407620223]:1.7878595748201456)[&rate=0.007396980703064632]:2.5532749098114325,(21[&rate=0.0012244227625264415]:1.3388194276462053,22[&rate=4.543991438915532E-4]:1.3388194276462053)[&rate=0.0040948447395371245]:3.0023150569853723)[&rate=0.0027586706146579573]:154.93754633315356,((32[&rate=0.0017697939167831216]:29.160444958570352,34[&rate=0.001806459235504629]:29.160444958570352)[&rate=9.224809240563498E-4]:59.987603034052114,(33[&rate=0.004445072705656783]:46.658500898245286,35[&rate=0.001127991318714826]:46.658500898245286)[&rate=9.97242631134836E-4]:42.48954709437718)[&rate=0.00472533920416437]:70.13063282516266)[&rate=0.007062836306847709]:45.82180495962467,13[&rate=0.0020727537072059887]:205.1004857774098)[&rate=0.005249109724231454]:152.03855817044206,(((((4[&rate=0.0023296364109692534]:49.853971101425934,((5[&rate=0.0011086411462637058]:13.995342989835837,37[&rate=0.007289404415562814]:13.995342989835837)[&rate=7.727156996035115E-4]:29.051996186980734,42[&rate=0.001478971054559977]:43.04733917681657)[&rate=0.0010899689249710398]:6.806631924609363)[&rate=0.005696074381454187]:6.328496069300115,31[&rate=0.0016972208698940905]:56.18246717072605)[&rate=0.0037712909338915523]:12.405000372436383,36[&rate=0.0012315437664409382]:68.58746754316243)[&rate=0.002718515607036208]:89.74644220229342,23[&rate=0.0028274860329495864]:158.33390974545586)[&rate=0.002637449715072503]:94.02504124221971,((26[&rate=0.0017084660267131866]:9.763109604328184,30[&rate=0.0014731055326920733]:9.763109604328184)[&rate=0.0013389161312970918]:154.42863638468958,27[&rate=0.001302760542195705]:164.19174598901776)[&rate=0.004558694712438885]:88.16720499865781)[&rate=0.009517827338841019]:104.78009296017629)[&rate=0.015654409770460183]:31.9392371424442,(((24[&rate=0.0015754757886694986]:25.701329648150683,25[&rate=0.00229580603323615]:25.701329648150683)[&rate=0.0027533783089605866]:265.1087286403307,41[&rate=0.004932281876801089]:290.8100582884814)[&rate=0.010710567841552233]:26.57354251461686,38[&rate=0.002407757713848979]:317.38360080309826)[&rate=0.007796215575661146]:71.6946802871978)[&rate=0.0022901066382147567]:100.01731489714592,((((7[&rate=4.6060233508238914E-4]:34.824953123096854,19[&rate=0.001330996375425301]:34.824953123096854)[&rate=0.0023912337688342215]:194.61588706003798,((8[&rate=0.0017553798307781273]:17.219538382144243,18[&rate=0.001999590472435704]:17.219538382144243)[&rate=0.001231332678297186]:157.67904402048723,((9[&rate=6.845091773429794E-4]:18.994293004569634,15[&rate=0.0014354259469088818]:18.994293004569634)[&rate=0.0019150772297768179]:93.41548459767802,(11[&rate=0.003318415264205893]:21.522366632330563,17[&rate=0.001176418959703744]:21.522366632330563)[&rate=0.003326154306849442]:90.8874109699171)[&rate=0.005607800700073405]:62.488804800383804)[&rate=0.0013671846256266848]:54.54225778050338)[&rate=0.00109430247087892]:29.890592785318717,(10[&rate=0.0026179137582437845]:57.501538214022496,16[&rate=0.002364348002253408]:57.501538214022496)[&rate=0.0020165495866061745]:201.82989475443105)[&rate=0.002941760477277087]:40.195378057035555,(12[&rate=0.004119544998156299]:49.442898858802515,14[&rate=0.003353974124852637]:49.442898858802515)[&rate=0.0047420961417770635]:250.0839121666866)[&rate=0.0033850391515107977]:189.56878496195287)[&rate=8.833067452455642E-4]:30.67487797140342,((3[&rate=6.739121329660271E-4]:91.51967662027468,28[&rate=9.708419406244066E-4]:91.51967662027468)[&rate=0.008735507865049818]:6.316052007488665,(6[&rate=0.0060748807701816255]:44.907794888809406,((20[&rate=0.0010641142609110967]:6.611469397928453,(29[&rate=0.004676154391765983]:2.698994914570982,39[&rate=0.00532197676398451]:2.698994914570982)[&rate=7.743854352737505E-4]:3.9124744833574714)[&rate=0.0016279777148585498]:10.76316131430196,40[&rate=0.002410141421155669]:17.374630712230413)[&rate=7.605989167960967E-4]:27.533164176578993)[&rate=0.0019503444759279072]:52.92793373895394)[&rate=0.0020437035218322692]:421.93474533108207)[&rate=1.0]:0.0;
tree STATE_2586000 = (((((((1[&rate=0.002664745639433301]:6.094592345630069,2[&rate=0.0021369477198168022]:6.094592345630069)[&rate=0.007348390460436686]:0.8160234019410142,(21[&rate=0.0012163796160726877]:3.470477208899375,22[&rate=0.002262303233969938]:3.470477208899375)[&rate=0.00606672444077993]:3.4401385386717083)[&rate=0.0029333948977182805]:118.68769774959148,(((32[&rate=0.001758168265822274]:35.833873908482786,34[&rate=0.00179459273266053]:35.833873908482786)[&rate=0.004093212507028216]:30.255329967087718,33[&rate=0.004415873337706933]:66.0892038755705)[&rate=9.906918148827812E-4]:16.187043508716798,35[&rate=0.0021948482237302324]:82.2762473842873)[&rate=0.0058832001853120755]:43.32206611287526)[&rate=0.003482382032848559]:97.24949493669305,13[&rate=0.002059137934827485]:222.84780843385562)[&rate=0.007138594646396614]:97.8141616214782,(((((4[&rate=0.0025030421893223378]:47.12536604756946,((5[&rate=0.0010840319072721524]:18.22621702491654,37[&rate=0.004633541369130278]:18.22621702491654)[&rate=7.846302396544131E-4]:9.387221040504954,42[&rate=0.001469255798394579]:27.613438065421494)[&rate=0.00136358162192509]:19.511927982147963)[&rate=0.0034434000413299647]:10.568578376210418,31[&rate=0.0016317423384474097]:57.693944423779875)[&rate=0.002493242287207999]:17.446979011730086,36[&rate=0.0012234538426165451]:75.14092343550996)[&rate=0.0024829546096570153]:103.44359264577847,23[&rate=0.002729947884767447]:178.58451608128843)[&rate=0.0024946899905398563]:88.5822852697778,((26[&rate=0.0016972432343209877]:8.268242315847685,30[&rate=0.0014634288067246228]:8.268242315847685)[&rate=0.0013301208860085321]:183.49536442041736,27[&rate=0.0012942028004126046]:191.76360673626505)[&rate=0.005230691999944497]:75.40319461480118)[&rate=0.010507338395717719]:53.4951687042676)[&rate=0.014695330902755557]:40.16199052604401,(((24[&rate=0.0015651265997370211]:27.415159254018576,25[&rate=0.0022807250459171715]:27.415159254018576)[&rate=0.0027352915617525684]:214.828417818282,41[&rate=0.004899882066294096]:242.24357707230058)[&rate=0.008964090622000391]:67.41396938304757,38[&rate=0.0023550717556457467]:309.65754645534815)[&rate=0.006585098318508901]:51.16641412602968)[&rate=0.0014226772198568148]:103.14487597556007,((3[&rate=7.684557192139844E-4]:95.20836997712051,((6[&rate=0.006034975308425226]:41.73562647661625,(20[&rate=0.0017943091063611918]:20.078149992159084,((29[&rate=0.005992564017012504]:7.739677356192178,39[&rate=0.0028238116236052983]:7.739677356192178)[&rate=0.002847052185167706]:1.0008773797428745,40[&rate=9.19956652628512E-4]:8.740554735935053)[&rate=0.0011771399200013106]:11.33759525622403)[&rate=9.324446952768661E-4]:21.657476484457163)[&rate=0.0023243572659166784]:31.984039985178498,28[&rate=9.831268904328988E-4]:73.71966646179474)[&rate=4.991823530840985E-4]:21.488703515325767)[&rate=0.002115257104315352]:325.1926565775108,((((7[&rate=4.921026192943198E-4]:40.659729468844354,19[&rate=0.0014220223232278603]:40.659729468844354)[&rate=0.002433834374533478]:159.39406460344648,((8[&rate=0.0015051064329772742]:18.659138057817675,18[&rate=0.0011659667129059578]:18.659138057817675)[&rate=0.0019325803497216383]:126.65016781656522,((9[&rate=5.855808306533848E-4]:20.355216587802428,15[&rate=0.0012279717294588664]:20.355216587802428)[&rate=0.0018563893814391916]:57.30607957965269,(11[&rate=0.0030504860961502707]:20.27366032865586,17[&rate=0.0011686911468326848]:20.27366032865586)[&rate=0.0031121821667313395]:57.387635838799255)[&rate=0.002351679335852337]:67.64800970692777)[&rate=0.002783197707497477]:54.74448819790794)[&rate=0.0011734241665033525]:21.900226138670803,(10[&rate=0.0026007168680802885]:53.55519085413561,16[&rate=0.001270083121760202]:53.55519085413561)[&rate=0.0019845682053142833]:168.398829356826)[&rate=0.006089491011973294]:40.114563456251744,(12[&rate=0.004050025853959659]:46.81544570748564,14[&rate=0.003661891201117701]:46.81544570748564)[&rate=0.006701967133853188]:215.25313795972772)[&rate=0.0029313949816095345]:158.33244288741793)[&rate=0.0030009588027096698]:43.5678100023066)[&rate=1.0]:0.0;
tree STATE_2587000 = (((((((1[&rate=0.002098497205922516]:3.5762657550897368,2[&rate=0.0035382690547480153]:3.5762657550897368)[&rate=0.004261921251539489]:5.624037771064137,(21[&rate=9.579035191477185E-4]:0.39823558713549595,22[&rate=0.00406855328486681]:0.39823558713549595)[&rate=0.0027265791463295477]:8.802067939018379)[&rate=0.0023278442567343104]:149.0336187289832,((32[&rate=0.00215428441599175]:34.163704536827396,34[&rate=0.0014607966119864113]:34.163704536827396)[&rate=0.0021021431088750686]:45.51992202202061,(33[&rate=0.0028030049426580935]:51.91077004640745,35[&rate=0.0019615654241640305]:51.91077004640745)[&rate=6.462369653274401E-4]:27.772856512440555)[&rate=0.004715851253414397]:78.55029569628908)[&rate=0.0035466162140925747]:41.706786580085236,13[&rate=0.0025689383738236047]:199.94070883522232)[&rate=0.004934187662848053]:182.26143627823586,(((((4[&rate=0.0019058560590901929]:63.32634413985076,((5[&rate=0.0013303352890198742]:20.057735485156915,37[&rate=0.00568633040764697]:20.057735485156915)[&rate=6.277013441065281E-4]:17.168167204212434,42[&rate=0.0011641659223567075]:37.22590268936935)[&rate=0.001832853906772305]:26.100441450481412)[&rate=0.0029655330537507987]:7.240077847568429,31[&rate=0.002335554085970482]:70.56642198741919)[&rate=0.0011029256176013948]:23.86896769573231,36[&rate=8.385872559278716E-4]:94.4353896831515)[&rate=0.0021212229844616145]:98.39825185884581,23[&rate=0.001970318720696512]:192.8336415419973)[&rate=0.0033151791032354737]:132.17567389211595,((26[&rate=0.001289068589759391]:17.283614130995897,30[&rate=0.0011114848301998265]:17.283614130995897)[&rate=0.0010810473876976601]:206.15053984002756,27[&rate=0.0010499410604471405]:223.43415397102345)[&rate=0.001763043911833588]:101.57516146308981)[&rate=0.008244788499233265]:57.192829679344925)[&rate=0.014506750055687079]:32.64182578206953,(((24[&rate=0.001428314280947959]:44.31804855930059,25[&rate=0.0013796760042184026]:44.31804855930059)[&rate=0.0036273844771375764]:204.98943716676354,41[&rate=0.0038586755423960293]:249.30748572606413)[&rate=0.0016807624688118406]:94.31224342853724,38[&rate=0.0018354973779682723]:343.6197291546014)[&rate=0.005544847458073698]:71.22424174092635)[&rate=0.0021748776307834615]:55.546697372835126,((3[&rate=6.923640691782808E-4]:114.51849356747461,((6[&rate=0.00478732693409137]:43.66934955673279,((20[&rate=0.0012855893812078719]:17.02335649231752,(29[&rate=0.0032558647991976653]:6.170804304358741,39[&rate=0.001911990979432465]:6.170804304358741)[&rate=0.002242064295871005]:10.85255218795878)[&rate=0.002047477515596376]:3.905305587576592,40[&rate=0.0015365488179912776]:20.928662079894114)[&rate=0.0010675606938775983]:22.740687476838676)[&rate=0.00139779086959808]:38.217161774863975,28[&rate=6.463025571695936E-4]:81.88651133159676)[&rate=7.934844865102483E-4]:32.63198223587784)[&rate=0.0016657729193697887]:297.5060532253542,((((7[&rate=7.277889054007155E-4]:40.30431156380083,19[&rate=0.0011198479239174844]:40.30431156380083)[&rate=0.002867285464527846]:193.8920607694627,((8[&rate=0.0010781775171541095]:19.529236543224588,18[&rate=0.0015556272246725308]:19.529236543224588)[&rate=0.0013918239282167605]:158.97483897665242,((9[&rate=0.0014013142415596847]:19.40063655619386,15[&rate=9.670323517019753E-4]:19.40063655619386)[&rate=0.0014619136147375454]:101.04216184267608,(11[&rate=0.0033225918057284993]:19.321967932231125,17[&rate=0.0017494719941054417]:19.321967932231125)[&rate=0.00245085515279163]:101.12083046663881)[&rate=0.0037178924798842634]:58.061277121007066)[&rate=0.002269620014730775]:55.69229681338652)[&rate=8.216427578855351E-4]:29.981738127375138,(10[&rate=0.0032029720487099602]:59.30754309734092,16[&rate=9.752044812310924E-4]:59.30754309734092)[&rate=0.001571272959070988]:204.87056736329774)[&rate=0.0041303677089674605]:12.939276917604388,(12[&rate=0.003070379371078978]:48.627675414342484,14[&rate=0.0017202355160729813]:48.627675414342484)[&rate=0.0053375662476028264]:228.48971196390056)[&rate=0.0023084845651554276]:134.90715941458575)[&rate=0.0026020470360547266]:58.366121475534044)[&rate=1.0]:0.0;
tree STATE_2588000 = (((((((1[&rate=0.0015102690366776597]:8.374630220277968,2[&rate=0.0015212406643654993]:8.374630220277968)[&rate=0.002138225010332858]:5.265793241136212,(21[&rate=0.0018730892469544797]:0.7071123716567872,22[&rate=0.004160266623989763]:0.7071123716567872)[&rate=0.001606624409673502]:12.933311089757392)[&rate=0.0016236005802808047]:143.20168153259687,(((32[&rate=0.0024404279922474784]:45.97106480178445,34[&rate=0.0010083521205918673]:45.97106480178445)[&rate=0.002915951293148996]:42.449107392547134,33[&rate=0.0029868661031144488]:88.42017219433158)[&rate=0.002829361157717508]:4.392811755500645,35[&rate=0.0011013342520321768]:92.81298394983223)[&rate=0.004407053346860565]:64.02912104417881)[&rate=0.003783766358288099]:50.780231390019196,13[&rate=0.0025801200991469315]:207.62233638403023)[&rate=0.005153653118225548]:147.16999971555293,(((((4[&rate=0.0020646259726830388]:67.80648453908249,((5[&rate=0.001862434738754626]:15.15003695923851,37[&rate=0.007960714396324082]:15.15003695923851)[&rate=0.001341298571736122]:35.53460219449239,42[&rate=0.0018324734818512664]:50.6846391537309)[&rate=0.00281435249288349]:17.12184538535159)[&rate=0.0035193275335432517]:9.188266798921816,31[&rate=8.906306746481688E-4]:76.9947513380043)[&rate=0.0011277877698486598]:14.832842049956042,36[&rate=8.574906921132026E-4]:91.82759338796035)[&rate=0.0021711438622025988]:67.20735744406883,23[&rate=0.0021098168952276516]:159.03495083202918)[&rate=0.0030122120325617356]:121.08304857194506,((26[&rate=0.0026681952257582332]:4.840791750827216,30[&rate=0.0057367502002061135]:4.840791750827216)[&rate=0.0011183099037852364]:234.1504454979096,27[&rate=0.0010853826694981945]:238.9912372487368)[&rate=0.003436087567337819]:41.12676215523743)[&rate=0.01047628906222677]:74.67433669560893)[&rate=0.011872164663081927]:64.12635648367063,(((24[&rate=0.001365723218243602]:49.878956738502154,25[&rate=5.796520316939913E-4]:49.878956738502154)[&rate=0.0038337328094942926]:175.56670041176662,41[&rate=0.0040027724364765606]:225.44565715026877)[&rate=0.006163179291644831]:101.74288029456076,38[&rate=0.0037576375433654454]:327.18853744482954)[&rate=0.0025218052972593654]:91.73015513842427)[&rate=0.0046480387126788215]:28.306532413919456,(((3[&rate=7.335524089189012E-4]:51.42562954896588,(6[&rate=0.005205409378088658]:40.83129940143532,(20[&rate=0.00150210727929653]:22.01603325722562,((29[&rate=0.0031304012421567123]:4.49963391730296,39[&rate=0.0019550910852486913]:4.49963391730296)[&rate=0.002292604915276808]:12.877543288098282,40[&rate=0.0019406365750918905]:17.377177205401242)[&rate=0.001322396713710875]:4.638856051824376)[&rate=0.0012174076163614799]:18.815266144209698)[&rate=0.005493579734788987]:10.594330147530563)[&rate=0.0011547025295406323]:8.213857523405466,28[&rate=8.0742219848067E-4]:59.639487072371345)[&rate=0.0017027489353714413]:302.14778401811543,(((7[&rate=7.441947248695695E-4]:35.37780979113436,19[&rate=0.0021403567926742907]:35.37780979113436)[&rate=0.002189053867060484]:183.45294108723087,(((8[&rate=9.440084816955891E-4]:23.87241777623185,18[&rate=0.0013620440707423275]:23.87241777623185)[&rate=0.0014600202898468954]:115.06095604381537,((9[&rate=0.001485621643431057]:20.306336972151946,15[&rate=9.888311975827446E-4]:20.306336972151946)[&rate=0.0026355402189217458]:43.607608783545054,(11[&rate=0.003397489679176382]:20.223995777691876,17[&rate=0.0021894778987743835]:20.223995777691876)[&rate=0.0024238740407578757]:43.689949978005124)[&rate=0.004780538137816976]:75.01942806435022)[&rate=0.002305842056051785]:78.85627632089773,(10[&rate=0.0029911292327982142]:52.25455408855753,16[&rate=0.0010942444938558064]:52.25455408855753)[&rate=0.0032673946280499405]:165.53509605238742)[&rate=8.401642311502857E-4]:1.0411007374202654)[&rate=0.005726953792366154]:97.68283199319768,(12[&rate=5.897850797328869E-4]:51.21479962900719,14[&rate=0.003146265262643811]:51.21479962900719)[&rate=0.002845093582012616]:265.2987832425557)[&rate=0.004502590788865572]:45.273688218923894)[&rate=0.0037569173767498672]:85.43795390668646)[&rate=1.0]:0.0;
tree STATE_2589000 = (((((((1[&rate=0.001476096170464143]:3.979479574767316,2[&rate=0.0014868195430689374]:3.979479574767316)[&rate=0.001827474618681619]:3.570611455820761,(21[&rate=0.0018307068457480292]:0.33494152119923226,22[&rate=0.0051392618543164865]:0.33494152119923226)[&rate=0.004534677042721721]:7.215149509388845)[&rate=0.0015868633605757795]:154.83036619497526,(((32[&rate=0.0026966202864724042]:39.48930301850769,34[&rate=0.0011142073410620652]:39.48930301850769)[&rate=0.003623845845691401]:45.33343673339349,33[&rate=0.0029592328488556034]:84.82273975190118)[&rate=0.0024097938168906627]:2.526040759286232,35[&rate=0.0011504624118158792]:87.34878051118741)[&rate=0.004307334925333897]:75.03167671437592)[&rate=0.0028160846511472394]:19.62469956101222,13[&rate=0.004563505878025552]:182.00515678657555)[&rate=0.0033393803171581967]:190.32716930261918,(((((4[&rate=0.0018468858223192786]:47.87095973365437,((5[&rate=8.855605877338965E-4]:11.58098567465856,37[&rate=0.0059655906641119145]:11.58098567465856)[&rate=8.26315334721778E-4]:17.050447432506264,42[&rate=7.162884682030682E-4]:28.631433107164824)[&rate=0.0020510357479725148]:19.239526626489543)[&rate=0.0013864708436419622]:28.7141734738997,31[&rate=8.085634802982696E-4]:76.58513320755407)[&rate=0.0013321314176521117]:11.694053191410234,36[&rate=8.159234050471331E-4]:88.2791863989643)[&rate=0.002159608099217819]:65.83942286643335,23[&rate=0.0020380497755303276]:154.11860926539765)[&rate=0.002995918862697918]:132.51556183758203,((26[&rate=0.0023100688665949557]:3.652951477506727,30[&rate=0.0016079755591144435]:3.652951477506727)[&rate=0.0010787262126678435]:207.82466924305754,27[&rate=0.0010471696412075323]:211.47762072056426)[&rate=0.0030858437021362714]:75.15655038241542)[&rate=0.010280607729791778]:85.69815498621506)[&rate=0.010116856383453065]:34.08825068339405,(((24[&rate=0.0035483560940905707]:14.226004712348194,25[&rate=7.211705087192953E-4]:14.226004712348194)[&rate=0.0036288349820072867]:178.96665894384523,41[&rate=0.003998170375603345]:193.19266365619342)[&rate=0.005653969319836246]:65.42294035655533,38[&rate=0.0036646917282741436]:258.61560401274875)[&rate=0.0024308880037039494]:147.80497275984004)[&rate=0.004211252109834405]:51.80111550248449,(((3[&rate=6.066202162605555E-4]:54.35689197443977,(6[&rate=0.0061445113728273515]:35.56031522475442,(20[&rate=0.0020906765795250678]:21.64519126737058,((29[&rate=0.005175761727827934]:4.487480861204073,39[&rate=8.211164285220979E-4]:4.487480861204073)[&rate=0.0017099664141383307]:16.51937146400415,40[&rate=0.0014206060299075932]:21.00685232520822)[&rate=0.0050047417241752086]:0.6383389421623598)[&rate=0.0017425053142225084]:13.915123957383837)[&rate=0.0021700412154104414]:18.79657674968535)[&rate=0.0017335298908687535]:2.0934983240830434,28[&rate=7.382495727971802E-4]:56.45039029852281)[&rate=0.002399189028524378]:357.2844431749799,(((7[&rate=0.0013138895282021252]:35.8258357068601,19[&rate=0.0020589910774935177]:35.8258357068601)[&rate=0.0020564209460494443]:172.25621164621217,(((8[&rate=9.226483963293594E-4]:23.807940790374182,18[&rate=0.0013312250916889118]:23.807940790374182)[&rate=0.0028639254480840055]:113.75094173915457,((9[&rate=0.0014520064739268505]:24.792455200450753,15[&rate=0.001602904133406122]:24.792455200450753)[&rate=0.00398314057292303]:48.24003692903427,(11[&rate=0.001185960101288125]:20.169372810635647,17[&rate=0.0021399365697163096]:20.169372810635647)[&rate=0.0021282725080790286]:52.86311931884937)[&rate=0.002715087094425531]:64.52639040004372)[&rate=0.00175575736783335]:59.547988695219004,(10[&rate=0.0014248756720744416]:49.69746812341793,16[&rate=0.0023750606176070463]:49.69746812341793)[&rate=0.003389115055932995]:147.40940310132981)[&rate=9.193296538027124E-4]:10.975176128324506)[&rate=0.00408810977883818]:61.13162423110646,(12[&rate=0.002029065604866367]:49.68008405483107,14[&rate=0.0030150263025205174]:49.68008405483107)[&rate=0.0027952269786930923]:219.53358752934764)[&rate=0.00493730569395682]:144.521161889324)[&rate=0.003598422246700871]:44.48685880157058)[&rate=1.0]:0.0;
tree STATE_2590000 = (((((((1[&rate=0.002313389070061748]:8.403219225280015,2[&rate=0.002330195111209006]:8.403219225280015)[&rate=0.003731636865359863]:1.2805077916945642,(21[&rate=0.00203210395867924]:2.658406342524112,22[&rate=0.0022299182039276885]:2.658406342524112)[&rate=0.004435891162912081]:7.025320674450468)[&rate=0.0016127222249115497]:141.95647562950606,(((32[&rate=0.005017451355110357]:14.060850431129342,34[&rate=0.001761777117133042]:14.060850431129342)[&rate=0.0035991166036132742]:45.96115500101827,35[&rate=0.0023679158133088096]:60.02200543214761)[&rate=0.0024320604862405203]:4.848476086559373,33[&rate=0.003516874295772413]:64.87048151870698)[&rate=0.004147190018797964]:86.76972112777366)[&rate=0.010087278300493104]:35.07221366161335,13[&rate=0.005185798731857057]:186.712416308094)[&rate=0.002962958003107673]:219.05287106271547,(((((4[&rate=0.0014422656399737952]:72.14833765185105,((5[&rate=0.0014304653431741717]:8.093262232074794,37[&rate=0.009268299363755249]:8.093262232074794)[&rate=0.0016989538287850992]:13.54664084819788,42[&rate=7.9508777452405E-4]:21.639903080272674)[&rate=0.0018547429489648363]:50.50843457157838)[&rate=0.001510556730312993]:28.064907947723157,31[&rate=8.735746057296778E-4]:100.21324559957421)[&rate=0.0015961506668745026]:60.20570005673062,36[&rate=9.155243497451787E-4]:160.41894565630483)[&rate=0.0037886315272967967]:26.170562378026148,23[&rate=0.0022041008532526674]:186.58950803433098)[&rate=0.002167426845607075]:141.45012048601623,((26[&rate=0.004641290022712997]:6.9862095338314525,30[&rate=0.0011615841243886242]:6.9862095338314525)[&rate=0.0011650496285839217]:192.31740923308266,27[&rate=0.0011623693756588646]:199.3036187669141)[&rate=0.0034253191424617633]:128.7360097534331)[&rate=0.012796717277578433]:77.72565885046225)[&rate=0.009665298345095929]:38.59911145262265,(((24[&rate=0.004149156631035303]:13.34584824297807,25[&rate=8.43277652810285E-4]:13.34584824297807)[&rate=0.002271396997230032]:237.08167540920059,41[&rate=0.004356677431654428]:250.42752365217865)[&rate=0.004699388985305768]:64.65223836069742,38[&rate=0.004043460946472124]:315.0797620128761)[&rate=0.002781692865225698]:129.28463681055604)[&rate=0.0038489159487838953]:31.11469678481933,(((3[&rate=6.733548551156711E-4]:57.64249300998577,28[&rate=7.547672758380928E-4]:57.64249300998577)[&rate=0.005263188616109949]:2.6216604069244696,(6[&rate=0.005727700326084325]:32.69593047518879,((20[&rate=0.0023206731123764017]:13.266558684443018,40[&rate=0.001994963570071205]:13.266558684443018)[&rate=5.113724314993209E-4]:1.5077722023524114,(29[&rate=0.005745150252061306]:7.019552338262769,39[&rate=9.114479190438187E-4]:7.019552338262769)[&rate=0.0018946409655662153]:7.75477854853266)[&rate=0.0013711852863205222]:17.92159958839336)[&rate=0.0027609375855324044]:27.56822294172145)[&rate=0.002629271212279645]:361.56018151926247,((((7[&rate=0.0010948604211979294]:39.78822915028427,19[&rate=0.002285501870044185]:39.78822915028427)[&rate=0.0031907199913792854]:162.103615440103,(10[&rate=0.001223629013780522]:53.82851937184778,16[&rate=0.0025103470242613854]:53.82851937184778)[&rate=0.003734058314337974]:148.0633252185395)[&rate=7.759832443266182E-4]:47.48925609533251,((8[&rate=0.004381932726305607]:21.7392201807756,18[&rate=0.00165178548421494]:21.7392201807756)[&rate=0.0023091738501120618]:177.91585808598109,((9[&rate=0.0020546582591958107]:21.807424446080173,15[&rate=0.0020674306695637433]:21.807424446080173)[&rate=0.005373856606260939]:74.21423480523225,(11[&rate=0.0013164282540706316]:20.340034179416676,17[&rate=0.0023753522224177585]:20.340034179416676)[&rate=0.0030365027331206236]:75.68162507189575)[&rate=0.0036699742606808305]:103.63341901544425)[&rate=0.003943197206177395]:49.72602241896311)[&rate=0.0029205731184467005]:39.32498112065372,(12[&rate=0.001957109352803329]:55.95723555556278,14[&rate=0.003346711079987543]:55.95723555556278)[&rate=0.003102731506140357]:232.74884625081071)[&rate=0.005251133588981873]:133.1182531297992)[&rate=0.006167042290946906]:53.65476067207874)[&rate=1.0]:0.0;
tree STATE_2591000 = (((((((1[&rate=0.003617994871830074]:6.359789569180593,2[&rate=0.0021497668748793287]:6.359789569180593)[&rate=0.0027685872345132277]:10.844942119231746,(21[&rate=0.001881771063696523]:1.9355716786697488,22[&rate=0.0012000345425750704]:1.9355716786697488)[&rate=0.001953653293389671]:15.269160009742588)[&rate=0.003286838832249477]:109.29697815275568,((32[&rate=0.004628947450644259]:13.8565535678213,34[&rate=0.0017025167590448472]:13.8565535678213)[&rate=0.001747863818363981]:68.2997621682673,(33[&rate=0.0040732310754094826]:52.90971189338496,35[&rate=0.002217650621224503]:52.90971189338496)[&rate=0.0012020126252909457]:29.246603842703642)[&rate=0.005535784177867089]:44.34539410507942)[&rate=0.0059244912569573335]:24.744239914850212,13[&rate=0.0046464986967536]:151.24594975601823)[&rate=0.003379914186737364]:245.7811695343175,(((((4[&rate=0.0013305902508668505]:63.9709033233111,((5[&rate=0.001319703657271513]:13.156212310483905,37[&rate=0.0059673326920447346]:13.156212310483905)[&rate=0.0037526359374685098]:5.778402621822707,42[&rate=0.001601738858951339]:18.934614932306612)[&rate=0.001551588168774473]:45.03628839100449)[&rate=4.711631314370667E-4]:28.170691485448266,31[&rate=8.658082907965001E-4]:92.14159480875936)[&rate=0.001244371505026679]:28.016111014434813,36[&rate=8.662496951791116E-4]:120.15770582319418)[&rate=0.00354902055746964]:51.49868610167725,23[&rate=0.002097139950575027]:171.65639192487143)[&rate=0.0020124640584299907]:129.33147861048835,((26[&rate=0.002758264369993729]:12.220526669883728,30[&rate=0.0010716420530556998]:12.220526669883728)[&rate=0.0010924184420150306]:184.13400187847577,27[&rate=9.884303953103224E-4]:196.3545285483595)[&rate=0.003423401969593132]:104.63334198700028)[&rate=0.010468568271450325]:96.03924875497597)[&rate=0.0052316085481374]:52.714488301778715,(((24[&rate=0.005125503361837529]:9.822277633738796,25[&rate=0.0038087557492033942]:9.822277633738796)[&rate=0.0019195797337597364]:233.48875053282237,41[&rate=0.003966205541401543]:243.31102816656116)[&rate=0.004528097118011861]:60.47031002414181,38[&rate=0.002961182645117096]:303.78133819070297)[&rate=0.0025663049196973445]:145.9602694014115)[&rate=9.107441409157946E-4]:27.38576373540974,(((3[&rate=7.440221798440577E-4]:56.63956721733162,28[&rate=0.0011736122785803767]:56.63956721733162)[&rate=0.0015064447335610188]:5.000957326890301,(6[&rate=0.005284201469233612]:43.179998037926104,(20[&rate=0.0028823262945999978]:21.155463641132272,((29[&rate=0.003921424313198315]:6.26385154850421,39[&rate=0.0019202948804127836]:6.26385154850421)[&rate=0.0016718505808860115]:4.809348763207625,40[&rate=0.001968545599341096]:11.073200311711835)[&rate=4.7177659444721685E-4]:10.082263329420437)[&rate=0.0012650136864824067]:22.024534396793833)[&rate=0.002397850303979346]:18.460526506295814)[&rate=0.001974669103620903]:331.64031341516676,((((7[&rate=6.812199311671956E-4]:39.54420352701127,19[&rate=5.629655858819702E-4]:39.54420352701127)[&rate=0.003434602550326737]:161.95040076885482,(10[&rate=0.0011288827739415355]:49.13508479579836,16[&rate=8.14171067026267E-4]:49.13508479579836)[&rate=0.002540878862983902]:152.35951950006773)[&rate=0.002668604816149164]:2.911367501543026,((8[&rate=0.0040426373644196194]:20.674806332729315,18[&rate=0.0015238868630744837]:20.674806332729315)[&rate=0.0024137842988630883]:153.38216336033793,((9[&rate=0.0018955649866266478]:21.490573880534154,15[&rate=0.0033846257698950904]:21.490573880534154)[&rate=0.0037721405436273014]:61.5740042566032,(11[&rate=0.0012144965201166947]:22.84415358445827,17[&rate=0.0021914274471528023]:22.84415358445827)[&rate=0.003383618328484002]:60.22042455267909)[&rate=0.002259532715367089]:90.99239155592987)[&rate=0.004585592327850346]:30.349002104341878)[&rate=0.0010291040398128792]:66.8047687099372,(12[&rate=0.0018055693435002418]:50.89483998846451,14[&rate=0.0030875734761180358]:50.89483998846451)[&rate=0.0029240718252464977]:220.3159005188818)[&rate=0.004920865062995567]:122.07009745204238)[&rate=0.005198085155231293]:83.84653336813551)[&rate=1.0]:0.0;
tree STATE_2592000 = (((((((1[&rate=0.0017355339954678937]:13.591830297804439,(21[&rate=8.042818515511236E-4]:1.1007087684204266,22[&rate=0.001285173370317259]:1.1007087684204266)[&rate=0.002698936559812759]:12.491121529384012)[&rate=0.002520379173231786]:5.343624558923192,2[&rate=4.917041254242585E-4]:18.93545485672763)[&rate=0.003932385781152796]:71.5950385460978,(((32[&rate=0.003171042258533915]:11.86234728848702,34[&rate=0.0013073263184264462]:11.86234728848702)[&rate=0.004176350708652565]:29.664685628919088,33[&rate=0.00507755443318046]:41.52703291740611)[&rate=0.0013334591506125068]:14.766121938324275,35[&rate=0.0023440196683918307]:56.293154855730386)[&rate=0.008081851083629781]:34.23733854709504)[&rate=0.0037505625368286387]:66.83787379453734,13[&rate=0.004037248666451166]:157.36836719736277)[&rate=0.0059884210118356564]:127.89431238903518,(((((4[&rate=0.0018217087023421493]:42.36536453692734,((5[&rate=0.0016087408952711072]:13.055842020868681,37[&rate=0.007274278649476723]:13.055842020868681)[&rate=0.0032807762844577386]:10.997589084117504,42[&rate=0.0017502061807183578]:24.053431104986185)[&rate=0.0028389149907848722]:18.311933431941153)[&rate=5.428605397983851E-4]:51.113026635730115,31[&rate=0.0010554348296244454]:93.47839117265745)[&rate=0.0056588430589409]:6.599879301148221,36[&rate=0.0010299439386036112]:100.07827047380567)[&rate=0.0029896795229398584]:48.67501610216053,23[&rate=0.002599311185288397]:148.7532865759662)[&rate=0.005660610835620394]:80.86095699418362,((26[&rate=0.0033623705352513354]:8.345262083880776,30[&rate=0.0013063496387045587]:8.345262083880776)[&rate=0.0012992590518898944]:190.2164674032595,27[&rate=0.0011769432041513967]:198.56172948714027)[&rate=0.007031114519157439]:31.052514083009555)[&rate=0.01099235620500484]:55.64843601624813)[&rate=0.003160067817588882]:111.83818459196391,(((24[&rate=0.005289621832295082]:11.393091987127066,25[&rate=0.003930711999274472]:11.393091987127066)[&rate=0.002338580411306606]:220.0449017695064,41[&rate=0.0048059437175039235]:231.43799375663346)[&rate=0.006172505169382688]:63.902286191602144,38[&rate=0.0020062171240911746]:295.3402799482356)[&rate=0.0029052057034332363]:101.76058423012626)[&rate=0.0010856774847527405]:32.804459994983915,((3[&rate=8.057606156492962E-4]:59.367213247146985,((6[&rate=0.0064415302298166735]:45.76516044621824,(20[&rate=0.0014598425610202546]:13.655251177955936,((29[&rate=0.004780282016583259]:5.384831439073979,39[&rate=0.004206056884391678]:5.384831439073979)[&rate=0.0010475605532726388]:1.6911157075668024,40[&rate=0.002839719539992663]:7.0759471466407815)[&rate=5.751035823553608E-4]:6.5793040313151545)[&rate=0.001542072903774078]:32.1099092682623)[&rate=0.002923019742698114]:8.278947423735474,28[&rate=0.0014704987038433863]:54.04410786995371)[&rate=0.0024317537826444168]:5.323105377193272)[&rate=0.001836381399779371]:271.19796982206884,((((7[&rate=0.0019170672867434837]:38.210431028634765,19[&rate=7.477854769469922E-4]:38.210431028634765)[&rate=0.004306400499739911]:96.81223242208446,((8[&rate=0.004332881699278193]:18.109317191993213,18[&rate=0.001633295521085578]:18.109317191993213)[&rate=0.002997950676892191]:112.5605640684595,((9[&rate=0.001825384327638638]:21.97237171513779,15[&rate=0.004125915588231013]:21.97237171513779)[&rate=0.0039607278280152135]:42.043274236262725,(11[&rate=0.002530756180409393]:19.86471051758397,17[&rate=0.001541442361360894]:19.86471051758397)[&rate=0.0029983121424990507]:44.15093543381654)[&rate=0.0027544082821292968]:66.6542353090522)[&rate=0.00236844461434511]:4.35278219026651)[&rate=0.0024725064218803746]:54.92480906043329,(10[&rate=0.0015260309983311008]:56.10392399600966,16[&rate=0.001100601687710513]:56.10392399600966)[&rate=0.0029175407999030884]:133.84354851514286)[&rate=0.00116567248591317]:78.33553285594462,(12[&rate=0.0022010193168038555]:52.874924717366014,14[&rate=0.002586500974809247]:52.874924717366014)[&rate=0.0035644926042557416]:215.40808064973112)[&rate=0.006158305270009675]:62.2821777021187)[&rate=0.00691941893154332]:99.34014110412994)[&rate=1.0]:0.0;
tree STATE_2593000 = (((((((1[&rate=0.0018902558756848239]:16.3095780669953,2[&rate=7.928041799412909E-4]:16.3095780669953)[&rate=0.002745069559914118]:9.950795873166406,(21[&rate=0.0015725160824797172]:2.1605128989941624,22[&rate=0.0013997458539329473]:2.1605128989941624)[&rate=0.0012096268259615783]:24.099861041167543)[&rate=0.004058091636181419]:85.55046043393097,(((32[&rate=0.0034537388935574403]:25.685926491557982,34[&rate=0.0014238737249147215]:25.685926491557982)[&rate=0.005138529897928658]:30.880616264736435,35[&rate=0.0017885301714567442]:56.56654275629442)[&rate=0.0024605479227024435]:3.0793279199880104,33[&rate=0.005141069461579125]:59.64587067628243)[&rate=0.01021633507083837]:52.16496369781025)[&rate=0.0027773514454608565]:57.18564404906431,13[&rate=0.002633455488562119]:168.996478423157)[&rate=0.008119433046912242]:142.56448202674198,(((((4[&rate=0.0017589473769751161]:43.557511891694226,((5[&rate=0.0014349940753536359]:13.293519396454704,37[&rate=0.006488643879915433]:13.293519396454704)[&rate=0.004214191523578304]:17.817257295649853,42[&rate=0.001906236078003678]:31.110776692104558)[&rate=0.004692725857841227]:12.446735199589668)[&rate=6.605144230383879E-4]:43.63799291488278,36[&rate=9.90521503346034E-4]:87.195504806577)[&rate=0.0025272120095742034]:12.09430156017281,31[&rate=0.0013173395207564044]:99.28980636674981)[&rate=0.005192209635729882]:52.55398299237493,23[&rate=0.002902326932552566]:151.84378935912474)[&rate=0.005880283533293421]:82.72309801965613,((26[&rate=0.002891146390589648]:4.169074040195535,30[&rate=9.022048215529083E-4]:4.169074040195535)[&rate=0.001398366159141847]:185.9843571988853,27[&rate=0.001267309195413]:190.15343123908085)[&rate=0.00830072686767888]:44.41345613970003)[&rate=0.011330558925056225]:76.9940730711181)[&rate=0.0035949799910878757]:144.24345098337693,(((24[&rate=0.005761188645544727]:11.252622653533543,25[&rate=0.001814729538192829]:11.252622653533543)[&rate=0.002547063540545622]:185.10825872971716,41[&rate=0.005234390898677394]:196.3608813832507)[&rate=0.006365978099156246]:123.17548503966643,38[&rate=0.002153180617939136]:319.5363664229171)[&rate=0.002835192500186895]:136.26804501035878)[&rate=0.002696096461107473]:28.847193959680396,(((3[&rate=8.955000095117738E-4]:40.55477373853197,28[&rate=0.0013371042991716065]:40.55477373853197)[&rate=3.7390649458726873E-4]:21.428306938836464,(6[&rate=0.007676408681387337]:33.15341340323067,((20[&rate=0.00280876972968994]:10.439011730256693,(29[&rate=0.002197936868448929]:7.106691038587529,39[&rate=0.0013278294323154569]:7.106691038587529)[&rate=0.0016668443550326556]:3.332320691669164)[&rate=0.0025272026149577563]:0.3378150636075663,40[&rate=0.0031834849643524424]:10.77682679386426)[&rate=0.0017949751397812665]:22.376586609366413)[&rate=0.001915665814941216]:28.829667274137762)[&rate=0.0020000937694080985]:291.69621659092843,(((((7[&rate=0.0018440305741781568]:34.72069853461539,19[&rate=7.19296235427943E-4]:34.72069853461539)[&rate=0.00494096568419303]:105.75959223862998,(8[&rate=0.001834840026193348]:17.8860412173353,18[&rate=0.0017789028987757643]:17.8860412173353)[&rate=0.0032652162947006892]:122.59424955591007)[&rate=0.007061347497820667]:11.010573891675335,((9[&rate=0.0025071200919882268]:21.701466818049113,15[&rate=8.83908054002533E-4]:21.701466818049113)[&rate=0.005846558203295473]:66.88779302758336,(11[&rate=0.002977913863679604]:19.61979169733868,17[&rate=0.0016788610814888654]:19.61979169733868)[&rate=0.0016284608525191785]:68.96946814829379)[&rate=0.003352024729794734]:62.90160481928824)[&rate=0.0013917218053118405]:27.106753165052197,(10[&rate=0.0016620758041071193]:58.7232751342836,16[&rate=0.0011987197095626799]:58.7232751342836)[&rate=0.003153453767007998]:119.87434269568931)[&rate=0.001288498160318993]:135.5050766016823,(12[&rate=0.0013627564320020556]:55.213472098832874,14[&rate=0.004971788243232111]:55.213472098832874)[&rate=0.003869982708065289]:258.8892223328223)[&rate=0.009706348041233728]:39.576602836641655)[&rate=0.006718824245800159]:130.97230812465943)[&rate=1.0]:0.0;
tree STATE_2594000 = (((((((1[&rate=0.0012586766961883548]:9.569036947174311,2[&rate=9.985937949782183E-4]:9.569036947174311)[&rate=0.00410731454429115]:3.5052014779395755,(21[&rate=0.0016459295001975602]:0.7334748736556116,22[&rate=0.001465093438109708]:0.7334748736556116)[&rate=0.0019528871410765282]:12.340763551458275)[&rate=0.004354941698492794]:73.39756045033315,(((32[&rate=0.004144356552117115]:24.384318357811694,34[&rate=0.001708594825576861]:24.384318357811694)[&rate=0.0060908486244632565]:19.86201838410431,35[&rate=0.001795194106155745]:44.246336741916004)[&rate=0.0023778837824557316]:11.196211475710648,33[&rate=0.003917033105453987]:55.44254821762665)[&rate=0.01319687100469492]:31.029250657820384)[&rate=0.00283316636115625]:111.98828553970097,13[&rate=0.0028079172599226225]:198.460084415148)[&rate=0.012985307841710245]:72.11581544415407,(((((4[&rate=0.001841064399460642]:68.74560603710759,((5[&rate=7.393855195519164E-4]:18.406127672518238,37[&rate=0.006791568299318692]:18.406127672518238)[&rate=0.007600661279607549]:2.0027587075012185,42[&rate=0.002136817013906047]:20.408886380019457)[&rate=0.001687283505439448]:48.33671965708814)[&rate=0.0017562673459274928]:10.762645718149685,31[&rate=0.0011106673958850351]:79.50825175525728)[&rate=0.00240228872645423]:7.65680174404082,36[&rate=0.0013262204258796765]:87.1650534992981)[&rate=0.006815111740277608]:46.89133347661749,23[&rate=0.003293154000312808]:134.0563869759156)[&rate=0.005234075878022351]:73.89222928397089,((26[&rate=0.009720367062071486]:5.486882623009701,30[&rate=0.0016567122344048402]:5.486882623009701)[&rate=0.0013985476414240907]:177.95322363426894,27[&rate=0.0012992430638629668]:183.44010625727864)[&rate=0.009544744226211637]:24.508510002607835)[&rate=0.007989229727020328]:62.62728359941559)[&rate=0.003991732075624092]:141.2570560645084,(((24[&rate=0.006810837092253817]:12.02779210076916,25[&rate=0.002145360621523972]:12.02779210076916)[&rate=0.002684260681661612]:200.6728525983121,41[&rate=0.004356953765686889]:212.70064469908124)[&rate=0.0060721101114790035]:90.03003899769618,38[&rate=0.00223077773119113]:302.7306836967774)[&rate=0.0030846120829743913]:109.10227222703304)[&rate=0.0035116178598203407]:46.2270908699025,(((3[&rate=0.0013472094614197325]:32.01023156531841,28[&rate=0.0024412750693899783]:32.01023156531841)[&rate=0.002957164270880215]:9.618930190467026,(6[&rate=0.009913895190405921]:18.622579395813673,((20[&rate=0.004034098722221193]:10.709674407922595,40[&rate=0.0019025783439526062]:10.709674407922595)[&rate=0.0037419643495617476]:0.7469491096431717,(29[&rate=0.002300548256448446]:10.559969584232277,39[&rate=0.0013898195752443526]:10.559969584232277)[&rate=0.004701315826174979]:0.8966539333334893)[&rate=0.003930386155439467]:7.165955878247907)[&rate=0.0021067194093559445]:23.006582359971766)[&rate=0.002108065959131538]:349.63752467600426,(((7[&rate=7.99438449241018E-4]:32.28239816222709,19[&rate=0.0019307124071480174]:32.28239816222709)[&rate=0.005224347329362799]:118.34830252338094,(((8[&rate=8.281424340449131E-4]:19.851047661368092,18[&rate=0.0016381078458709898]:19.851047661368092)[&rate=0.0034914523522275105]:120.7638496308607,(10[&rate=0.001165000085065056]:52.81144018778736,16[&rate=0.0011975328125334733]:52.81144018778736)[&rate=0.0034836652743762794]:87.80345710444143)[&rate=0.008935799513850583]:4.516411050588175,((9[&rate=0.0026241657976777046]:25.73692269436738,15[&rate=9.251735850297251E-4]:25.73692269436738)[&rate=0.005743881785009796]:45.03871991201957,(11[&rate=0.0031169387276147307]:19.157450461090132,17[&rate=0.002300512685792985]:19.157450461090132)[&rate=0.001611934603239009]:51.61819214529682)[&rate=0.00485120687026732]:74.35566573643001)[&rate=0.0032904100157367124]:5.4993923427910545)[&rate=0.0013486521100824706]:169.5704566510732,(12[&rate=0.002337864124731903]:55.336132602155885,14[&rate=0.001792310604579093]:55.336132602155885)[&rate=0.00407207310204577]:264.8650247345253)[&rate=0.01047850640584773]:71.0655290951085)[&rate=0.006236603260725062]:66.79336036192325)[&rate=1.0]:0.0;
tree STATE_2595000 = (((((((1[&rate=0.0010875471693958395]:11.645696421811461,2[&rate=8.628251070299417E-4]:11.645696421811461)[&rate=0.0035488845705885326]:3.488616234624075,(21[&rate=0.002204583261694383]:5.364150487664193,22[&rate=0.001962368661651214]:5.364150487664193)[&rate=0.001496522993787032]:9.770162168771343)[&rate=0.0038879790140860402]:73.86015369264841,((32[&rate=0.006471709596858899]:12.361072111813876,34[&rate=0.001953914196092849]:12.361072111813876)[&rate=0.004458364295077657]:44.088112271415035,(33[&rate=0.0034998821561989016]:52.33208596567983,35[&rate=0.0015511197391499284]:52.33208596567983)[&rate=0.002054586999658737]:4.11709841754908)[&rate=0.0124591433346674]:32.54528196585504)[&rate=0.0023403338960645693]:151.17306808054326,13[&rate=0.0023928796077715042]:240.1675344296272)[&rate=0.017730303685265764]:64.95302165337898,(((((4[&rate=0.001693813984883554]:65.69548584704785,((5[&rate=9.311052038409433E-4]:19.814297068665176,37[&rate=0.005868187519519514]:19.814297068665176)[&rate=0.003888609560573549]:3.571295184145754,42[&rate=0.002258615074499261]:23.38559225281093)[&rate=7.648291354112991E-4]:42.30989359423692)[&rate=0.0017059608750776794]:23.425059264857538,31[&rate=9.596611951209602E-4]:89.12054511190539)[&rate=0.010992387826812796]:3.9026183149049274,36[&rate=0.0011459076620137486]:93.02316342681031)[&rate=0.0038097089036695873]:58.137360667579614,23[&rate=0.0027310769036057144]:151.16052409438993)[&rate=0.004184115759503215]:108.0269488639616,((26[&rate=0.002262268190038394]:8.691163893074707,30[&rate=0.0012732728471421758]:8.691163893074707)[&rate=0.0012063926795860497]:201.97414098764895,27[&rate=0.0011225981387756629]:210.66530488072365)[&rate=0.006798068780340028]:48.52216807762787)[&rate=0.027958258507569937]:45.93308312465467)[&rate=0.003193980003680331]:113.68035771206536,(((24[&rate=9.752068127641294E-4]:29.801212210008302,25[&rate=0.0014295154474321583]:29.801212210008302)[&rate=0.003018537366501321]:149.79065490746257,41[&rate=0.006078692687818657]:179.59186711747088)[&rate=0.00496428724597406]:161.82607775533143,38[&rate=0.0018867153457639003]:341.4179448728023)[&rate=0.002834459213359038]:77.38296892226924)[&rate=0.003413386403683613]:61.15008343004507,((((3[&rate=0.0015807793230426445]:16.46357396111735,28[&rate=0.0028645264615973776]:16.46357396111735)[&rate=0.0021932334925019808]:13.189653141262347,6[&rate=0.00554497274225875]:29.6532271023797)[&rate=0.0018214535739765141]:4.804180133278866,((20[&rate=0.003084728446383445]:8.512448739483133,(29[&rate=0.0028486186626700953]:7.6177476985962755,39[&rate=8.994287890784846E-4]:7.6177476985962755)[&rate=0.0021852308091579744]:0.8947010408868579)[&rate=0.001191696087176412]:17.993245359250068,40[&rate=8.829261645612542E-4]:26.5056940987332)[&rate=0.0043433708632726956]:7.951713136925363)[&rate=0.0018202901009406404]:378.05303262217797,((((7[&rate=5.280597322318056E-4]:42.168067627529204,19[&rate=0.0010724654665631803]:42.168067627529204)[&rate=0.005186157536055991]:130.75090956067285,((8[&rate=0.002273049827574998]:21.581970154534453,18[&rate=6.958723516413592E-4]:21.581970154534453)[&rate=0.0030745055922473037]:136.78283261541748,((9[&rate=0.0022673845427759395]:25.194408701331316,15[&rate=7.993870996784628E-4]:25.194408701331316)[&rate=0.005343931154126608]:33.08574427710495,(11[&rate=0.001513143020674774]:18.57848280628613,17[&rate=0.001987735267658425]:18.57848280628613)[&rate=0.005344588227812038]:39.70167017215013)[&rate=0.0012785461801648002]:100.08464979151566)[&rate=0.003341317171341995]:14.554174418250142)[&rate=0.006907519377975395]:3.973426590991437,(10[&rate=0.0011118930695139726]:48.567073158778236,16[&rate=0.0015439566286678847]:48.567073158778236)[&rate=0.0030250484513127734]:128.32533062041526)[&rate=0.0011423968785348965]:156.4029349068926,(12[&rate=0.004409262927002486]:51.647565367839476,14[&rate=0.0017016181983272479]:51.647565367839476)[&rate=0.003486686135973401]:281.6477733182466)[&rate=0.008539601252212122]:79.21510117175046)[&rate=0.010974861198574064]:67.44055736728006)[&rate=1.0]:0.0;
tree STATE_2596000 = (((((((1[&rate=0.003152037439010701]:11.153238052657805,2[&rate=0.0018728139984861383]:11.153238052657805)[&rate=0.0030909782173560514]:5.460462444151236,(21[&rate=0.00434177703278462]:0.13533097867392072,22[&rate=0.002005416851999643]:0.13533097867392072)[&rate=0.0010869059639165813]:16.47836951813512)[&rate=0.005168144984945454]:69.24975274665621,(((32[&rate=0.004986206176519764]:15.787186357685842,34[&rate=0.0015054165960808258]:15.787186357685842)[&rate=0.004840774880654189]:36.155295621986824,35[&rate=0.0014736547998030767]:51.942481979672664)[&rate=0.0017906751855915727]:9.511800539157662,33[&rate=0.003613650037650154]:61.454282518830325)[&rate=0.01273245771553613]:24.409170724634933)[&rate=0.002466968179118505]:133.38488571438512,13[&rate=0.002493271319326655]:219.2483389578504)[&rate=0.016917505520136315]:63.177029999075984,(((((4[&rate=0.0017309709312219447]:49.23733959637033,((5[&rate=0.001333925822999874]:18.309869960132616,37[&rate=0.004510356492477683]:18.309869960132616)[&rate=0.0021749740455020844]:12.117685829795864,42[&rate=0.0018686313236822146]:30.42755578992848)[&rate=9.195532771904124E-4]:18.809783806441853)[&rate=0.0013442714916595726]:33.46957246943222,31[&rate=9.807131405219966E-4]:82.70691206580256)[&rate=0.009463652720837719]:7.2838903221988005,36[&rate=0.0011710452685267433]:89.99080238800136)[&rate=0.004032772964252659]:57.149424195727335,23[&rate=0.002828618095201927]:147.1402265837287)[&rate=0.004194169542300713]:111.45854633112356,((26[&rate=0.0015869019790905456]:11.518791495523734,30[&rate=0.001907979090201464]:11.518791495523734)[&rate=0.0011949172483597494]:131.58996638710656,27[&rate=0.0011472244076927093]:143.1087578826303)[&rate=0.002780563576799768]:115.49001503222195)[&rate=0.028571574680741393]:23.82659604207413)[&rate=0.0032640458697004338]:125.50744994157742,(((24[&rate=0.0021126449104706436]:19.326138962564997,25[&rate=0.001460874516175628]:19.326138962564997)[&rate=0.002982038478054005]:175.99877399066895,41[&rate=0.00603540788684077]:195.32491295323393)[&rate=0.00362368408781386]:139.92067060286962,38[&rate=0.0019224809340918992]:335.24558355610355)[&rate=0.004521643705516215]:72.68723534240024)[&rate=0.00289730864760707]:63.44762588965108,(((3[&rate=0.0016154566447588265]:15.388797256563373,28[&rate=0.002425439508892733]:15.388797256563373)[&rate=0.002139906985757549]:19.079933016920776,(6[&rate=0.007067049803289236]:22.682562205490797,((20[&rate=0.0031523976771161352]:12.316875831775109,(29[&rate=0.002911108388066133]:5.03803254543142,39[&rate=0.0015013127326043874]:5.03803254543142)[&rate=7.074879580605357E-4]:7.2788432863436885)[&rate=0.0010865309885239255]:3.709081431011599,40[&rate=9.022947849554913E-4]:16.025957262786708)[&rate=0.006798196737477117]:6.656604942704089)[&rate=0.0016309100143924947]:11.786168067993351)[&rate=0.0018619226018100723]:392.6672238805946,(((7[&rate=5.396437004124195E-4]:40.603123691377945,19[&rate=0.0019095028046161526]:40.603123691377945)[&rate=0.004038704457407565]:134.29485354744105,(((8[&rate=0.002009486519687657]:20.781018742156085,18[&rate=7.111376002753913E-4]:20.781018742156085)[&rate=0.003141950565742567]:100.39155790084774,((9[&rate=0.0018743689672138723]:24.259392245980994,15[&rate=0.0010596583655574801]:24.259392245980994)[&rate=0.0051872617275066394]:44.14285994182863,(11[&rate=0.0012678452541814965]:21.818444306466343,17[&rate=0.0016655006772246309]:21.818444306466343)[&rate=0.0025899734662039754]:46.583807881343276)[&rate=0.002958176034748127]:52.7703244551942)[&rate=0.0026302126568989405]:52.59769483538355,(10[&rate=0.001220468435033435]:52.91353265365468,16[&rate=0.0014438648177956155]:52.91353265365468)[&rate=0.002991063578233271]:120.8567388247327)[&rate=0.006030533248633558]:1.1277057604316383)[&rate=0.0011674332279137966]:156.48684872189585,(12[&rate=0.004470936768987768]:50.12070022866333,14[&rate=0.0037264097999889136]:50.12070022866333)[&rate=0.003563563956087198]:281.2641257320515)[&rate=0.008821867265519047]:95.75112819336385)[&rate=0.009793072936582065]:44.24449063407616)[&rate=1.0]:0.0;
tree STATE_2597000 = (((((((1[&rate=0.0018431466755713622]:5.205366122284102,2[&rate=0.0027755335670629237]:5.205366122284102)[&rate=0.0021797971579365118]:13.34299255400012,(21[&rate=0.004516503382901885]:0.4631000974805905,22[&rate=0.0022630662991671643]:0.4631000974805905)[&rate=0.0013250875558111508]:18.08525857880363)[&rate=0.004590992252933359]:81.69202547370215,(((32[&rate=0.002999720707161163]:25.901750789537793,34[&rate=0.00177914909757545]:25.901750789537793)[&rate=0.004519643691295245]:18.043841396855925,33[&rate=0.005297860205194558]:43.94559218639372)[&rate=0.004331696603261571]:11.478818608724325,35[&rate=0.0019868594110346647]:55.42441079511804)[&rate=0.009989472799352046]:44.815973354868326)[&rate=0.0026897198433266335]:118.87839204175907,13[&rate=0.00255482206468107]:219.11877619174544)[&rate=0.018658011793703726]:55.95396066109896,(((((4[&rate=0.0018006304808846068]:54.18603602076634,((5[&rate=0.0017158873749380755]:14.50279559515374,37[&rate=0.0058018696606461145]:14.50279559515374)[&rate=0.0026927062127896045]:14.983629666719716,42[&rate=0.002440506369207472]:29.486425261873457)[&rate=0.0013696547322520837]:24.69961075889288)[&rate=0.0017728149821283712]:27.906862254841258,31[&rate=0.0012242463361547176]:82.0928982756076)[&rate=0.003296738195400738]:19.252474973812625,36[&rate=0.0010353191030531182]:101.34537324942022)[&rate=0.00803463182341779]:32.83736458992587,23[&rate=0.002942450314568401]:134.1827378393461)[&rate=0.004213626661395952]:115.46037547817906,((26[&rate=0.0019044584766969449]:12.745757325863892,30[&rate=0.0022897866406176763]:12.745757325863892)[&rate=0.001242078615349241]:163.5015666274856,27[&rate=0.001193392216951312]:176.2473239533495)[&rate=0.0026699422693788406]:73.39578936417564)[&rate=0.03602890262388935]:25.42962353531925)[&rate=0.003395401030746739]:134.96575457559953,(((24[&rate=0.01544644505892015]:3.5915481799275044,25[&rate=0.004557126260952167]:3.5915481799275044)[&rate=0.003102044801505265]:192.48486807581682,41[&rate=0.004823488298954224]:196.07641625574433)[&rate=0.003769512187594489]:134.0519659945404,38[&rate=0.0017289869634048065]:330.12838225028474)[&rate=0.0047036084395867235]:79.91010917815919)[&rate=0.0033202960671829644]:74.5630905731964,(((3[&rate=0.0023125841205340132]:20.804421677849934,28[&rate=0.003516589814874147]:20.804421677849934)[&rate=0.0016057420904312897]:31.21661943650152,(6[&rate=0.006510639112410047]:31.17582560202694,((20[&rate=0.0033233851450386875]:9.039028046025319,(29[&rate=0.011155172077087286]:3.3213067583611333,39[&rate=0.0015617301362084442]:3.3213067583611333)[&rate=0.002561464250642193]:5.717721287664185)[&rate=0.0016356874268334406]:7.166422804290786,40[&rate=9.386058792038352E-4]:16.205450850316105)[&rate=0.0038453926419833415]:14.970374751710835)[&rate=0.0018939537665552458]:20.845215512324515)[&rate=0.001968482583019075]:356.8373281422151,(((((7[&rate=5.439912348686389E-4]:39.214333019116935,19[&rate=6.819914170077244E-4]:39.214333019116935)[&rate=0.004282857378180183]:126.90531212440149,((9[&rate=0.0010876710804933838]:21.24122075012849,15[&rate=0.0016783467059854774]:21.24122075012849)[&rate=0.008354559354842594]:42.76544200338479,(11[&rate=7.645435039951166E-4]:21.50659793235996,17[&rate=0.0015433845647185222]:21.50659793235996)[&rate=0.0026163490312537496]:42.50006482115332)[&rate=0.003455273268376162]:102.11298239000514)[&rate=0.0031797291999022454]:0.35192152710965274,(8[&rate=0.0033824755129823127]:18.149950573585354,18[&rate=0.0027037318614031454]:18.149950573585354)[&rate=0.0031232140463253706]:148.32161609704272)[&rate=0.00104789507108458]:14.14588130811012,(10[&rate=0.0018582002427430919]:49.57326066591799,16[&rate=0.0013932374221075352]:49.57326066591799)[&rate=0.0017877399406039578]:131.0441873128202)[&rate=0.0018229506021172214]:163.94448021523766,(12[&rate=0.0041619177766190835]:48.61007065326272,14[&rate=0.0022361663833498696]:48.61007065326272)[&rate=0.0040126006845065355]:295.95185754071315)[&rate=0.010278920352816755]:64.2964410625907)[&rate=0.0037878183371964865]:75.74321274507378)[&rate=1.0]:0.0;
tree STATE_2598000 = (((((((1[&rate=0.0016863369690541658]:14.088712749597716,2[&rate=0.002838275628595093]:14.088712749597716)[&rate=0.001994346180458503]:1.7053503702378219,(21[&rate=5.257392357432766E-4]:1.3496628015391754,22[&rate=8.32617810295496E-4]:1.3496628015391754)[&rate=0.0012123528540690246]:14.444400318296363)[&rate=0.004010653207421936]:89.14602968879352,(((32[&rate=0.0021375794179894292]:25.13900335873319,34[&rate=0.003754008897036346]:25.13900335873319)[&rate=0.004248878302476846]:29.739006043011806,33[&rate=0.00484713324192277]:54.878009401745)[&rate=0.004630913130047634]:1.9632627131988372,35[&rate=0.0018178230314211431]:56.841272114943834)[&rate=0.007142543962991182]:48.09882069368523)[&rate=0.00254464942650401]:113.27861977457624,13[&rate=0.0023374650287605794]:218.2187125832053)[&rate=0.017070640920881848]:54.76533420232508,(((((4[&rate=0.001487922090123904]:65.32569143148137,((5[&rate=0.0027364592134751483]:5.319423788755274,37[&rate=0.009252693341243996]:5.319423788755274)[&rate=0.0027735074039387147]:17.629800654226568,42[&rate=0.002545694646223458]:22.94922444298184)[&rate=8.16020917431284E-4]:42.37646698849953)[&rate=0.0016010860335766153]:27.274801589306378,31[&rate=0.0010614556221047724]:92.60049302078775)[&rate=0.0033111189959091295]:15.013690000772144,36[&rate=9.472370817722656E-4]:107.6141830215599)[&rate=0.007351068071449173]:24.79284110145072,23[&rate=0.002692114963636807]:132.40702412301061)[&rate=0.003754734852088989]:107.70961086991002,((26[&rate=0.001742432535537127]:27.670418055576988,30[&rate=4.4950938167944587E-4]:27.670418055576988)[&rate=0.0011164039110082501]:147.47963422799873,27[&rate=0.001074945470918651]:175.15005228357572)[&rate=0.002550534967415934]:64.96658270934492)[&rate=0.034908422960751716]:32.867411792609744)[&rate=0.003034028342174482]:181.54625358337,(((24[&rate=0.016787552210872723]:3.752208691463316,25[&rate=0.0041694188470239885]:3.752208691463316)[&rate=0.002799660400527677]:166.69082964172185,41[&rate=0.0061045694449814334]:170.44303833318517)[&rate=0.0038886899884285698]:152.73990807497407,38[&rate=0.0016271505273143122]:323.18294640815924)[&rate=0.0037537056478412338]:131.34735396074115)[&rate=0.003791582279117579]:29.442447359707558,(((3[&rate=7.165732610170256E-4]:24.01105537520731,28[&rate=0.002729771353751284]:24.01105537520731)[&rate=4.3768055675955873E-4]:28.77335017243637,(6[&rate=0.005956732349596424]:27.978296406072555,((20[&rate=0.003040640935846513]:15.675875651911392,(29[&rate=0.0039575594989047815]:5.155168531939315,39[&rate=6.509720513044638E-4]:5.155168531939315)[&rate=0.0013973615264831867]:10.520707119972077)[&rate=0.002336724886300473]:3.9246787402626797,40[&rate=0.0010130388071682393]:19.60055439217407)[&rate=0.005797581951312518]:8.377742013898484)[&rate=0.0017328215364257001]:24.806109141571124)[&rate=0.0018010096519612403]:270.2289619363449,((((7[&rate=4.977099990748265E-4]:40.18589267673144,19[&rate=6.23969516032634E-4]:40.18589267673144)[&rate=0.0035877706710938585]:142.64089005644624,(10[&rate=0.001614995264774867]:51.603926681136954,16[&rate=0.0012108877114821355]:51.603926681136954)[&rate=0.003347654317956957]:131.22285605204073)[&rate=0.0015359889345915399]:21.737377047006788,((8[&rate=9.49564866382372E-4]:18.96185123519941,18[&rate=0.0010811201735036772]:18.96185123519941)[&rate=0.0028579033245178]:152.63724026741716,((9[&rate=9.951351010295997E-4]:22.19140301704983,15[&rate=6.891349798457898E-4]:22.19140301704983)[&rate=0.0017356194807037905]:101.19208238308536,(11[&rate=6.994983048576526E-4]:22.468651301021083,17[&rate=0.002524727043474215]:22.468651301021083)[&rate=0.0023937574550243162]:100.91483409911412)[&rate=0.003161308390834086]:48.215606102481374)[&rate=0.0047112583430111805]:32.965068277567894)[&rate=0.006929125986005041]:80.29712021969681,(12[&rate=7.027528380740972E-4]:52.514509795228975,14[&rate=0.004634692014478844]:52.514509795228975)[&rate=0.00372368444027027]:232.3467702046523)[&rate=0.009404418879223763]:38.15208748410731)[&rate=0.002891884060673782]:160.95938024461935)[&rate=1.0]:0.0;
tree STATE_2599000 = (((((((1[&rate=0.00176235436132305]:4.49541078785931,2[&rate=0.0010214858829986411]:4.49541078785931)[&rate=0.001499641902833117]:13.530066741326849,(21[&rate=0.0015400107476418704]:2.107672356521717,22[&rate=8.701508987925075E-4]:2.107672356521717)[&rate=8.844990463876231E-4]:15.91780517266444)[&rate=0.004417125172573263]:89.25174039583061,((32[&rate=0.0019709964747308168]:36.21403176758082,34[&rate=0.0034614565615186657]:36.21403176758082)[&rate=0.005033559473394258]:24.19430091399999,(33[&rate=0.005677152192411981]:56.35370023070213,35[&rate=0.002063246640817293]:56.35370023070213)[&rate=0.0018344610754608755]:4.054632450878678)[&rate=0.006961989192136167]:46.86888524343596)[&rate=0.0025577600742911284]:95.02941884130502,13[&rate=0.002398996240845661]:202.3066367663218)[&rate=0.01793805903407435]:53.72867949044115,(((((4[&rate=0.001930795897065913]:81.00672435149933,((5[&rate=2.444396038566392E-4]:10.688508635930136,37[&rate=0.009669790061634074]:10.688508635930136)[&rate=0.002187757856120473]:5.276608580167581,42[&rate=0.0027912525919121804]:15.965117216097717)[&rate=8.705176867859921E-4]:65.04160713540162)[&rate=0.0038457445133316223]:13.441665528992488,31[&rate=0.0011162183684800754]:94.44838988049182)[&rate=0.005277260589163656]:8.688853956375397,36[&rate=9.899370249853367E-4]:103.13724383686721)[&rate=0.006812068699162892]:42.06562118262991,23[&rate=0.0027805308913633107]:145.20286501949712)[&rate=0.0038968878205243676]:93.28203817504749,((26[&rate=0.0017687030555712947]:11.639806461798871,30[&rate=4.562865997215298E-4]:11.639806461798871)[&rate=0.0011667741501966225]:162.8440423075118,27[&rate=0.001123402305483759]:174.4838487693107)[&rate=0.0028917351283297876]:64.00105442523392)[&rate=0.02951874846963124]:17.550413062218325)[&rate=0.005825523795912347]:168.06044878222707,(((24[&rate=0.005750323565181865]:7.5694669998037645,25[&rate=0.005683298998586479]:7.5694669998037645)[&rate=0.002990608443549109]:130.48825814061811,41[&rate=0.008508610281245178]:138.05772514042187)[&rate=0.00388132883309839]:183.20523675119088,38[&rate=0.001661994422683751]:321.26296189161275)[&rate=0.003295397719841791]:102.83280314737726)[&rate=4.210449302084036E-4]:15.392738591590785,((3[&rate=7.488752455383499E-4]:47.86581269897547,((6[&rate=0.006225252383237149]:25.172810299121373,((20[&rate=0.002490895501527217]:15.654461025016301,(29[&rate=0.004135959995588686]:9.547665370592878,39[&rate=6.803168374819542E-4]:9.547665370592878)[&rate=0.0018804073273421748]:6.106795654423424)[&rate=6.08548828210957E-4]:3.0046290561338207,40[&rate=0.003196598790185078]:18.659090081150122)[&rate=0.008407222778658173]:6.513720217971251)[&rate=0.002290669169165762]:16.60924454706923,28[&rate=0.001279760524282188]:41.782054846190604)[&rate=9.941891844437558E-4]:6.0837578527848635)[&rate=0.00187390570110491]:269.0715562062929,(((7[&rate=0.0014965085414542347]:41.32450973541933,19[&rate=6.520970708063887E-4]:41.32450973541933)[&rate=0.0036239798722247788]:151.118655905072,(((8[&rate=8.795113318087708E-4]:22.001226879409803,18[&rate=0.0020343863654130024]:22.001226879409803)[&rate=0.0029268076334155626]:125.575075510123,((9[&rate=0.001039994210877575]:22.820168694465313,15[&rate=7.202000902302994E-4]:22.820168694465313)[&rate=0.0018138584503257268]:89.81923689865859,(11[&rate=0.0012535581658679326]:23.10527246215472,17[&rate=0.0026385377287391452]:23.10527246215472)[&rate=0.0026965542255605866]:89.53413313096918)[&rate=0.0034819613341672065]:34.9368967964089)[&rate=0.003290328297371792]:26.970972083194823,(10[&rate=0.0018052409349081004]:49.613720580318166,16[&rate=0.001353529705023293]:49.613720580318166)[&rate=0.003248682060574778]:124.93355389240946)[&rate=0.0017255381663877668]:17.895891167763693)[&rate=0.0065895022986271175]:72.2658088290537,(12[&rate=7.934533865502957E-4]:57.491372862936494,14[&rate=0.004622237038113256]:57.491372862936494)[&rate=0.003744042781039811]:207.21760160660853)[&rate=0.010224032351140394]:52.22839443572332)[&rate=0.0026526054344447954]:122.55113472531247)[&rate=1.0]:0.0;
tree STATE_2600000 = ((((((1[&rate=0.0031503615993803747]:6.079036332696496,2[&rate=9.900393954767686E-4]:6.079036332696496)[&rate=0.0014534753613570058]:23.77987492650448,(21[&rate=9.798023035967203E-4]:0.8463956756823898,22[&rate=7.81327415798936E-4]:0.8463956756823898)[&rate=0.0012329235869468292]:29.012515583518585)[&rate=0.0020465010515939882]:74.19124375403273,(((32[&rate=0.003035823544455849]:19.62897219183437,34[&rate=0.0031530432730627043]:19.62897219183437)[&rate=0.00694091811649767]:15.69710619442833,33[&rate=0.004402711510958374]:35.3260783862627)[&rate=0.0017779871111320723]:5.245766170735152,35[&rate=0.0025225801405293026]:40.57184455699785)[&rate=0.0067476640507889004]:63.47831045623585)[&rate=0.0037262479203252034]:123.96777073193931,13[&rate=0.0022756095048632697]:228.01792574517302)[&rate=0.02175449005014923]:29.62229041328706,(((((4[&rate=0.0018713562610465412]:44.97070553112479,((5[&rate=2.369145199759259E-4]:10.602619057531003,37[&rate=0.011946432377594237]:10.602619057531003)[&rate=0.0021204076349687017]:9.07444636085071,42[&rate=0.0027053237589612137]:19.677065418381712)[&rate=8.437187617781157E-4]:25.29364011274308)[&rate=0.0013581692848215687]:53.66600920717316,31[&rate=0.0010818555372551818]:98.63671473829795)[&rate=0.003389419340964361]:11.405045730390356,36[&rate=9.580916093270122E-4]:110.04176046868831)[&rate=0.0066616840401615375]:38.08369800311756,23[&rate=0.002702715820054811]:148.12545847180587)[&rate=0.0036590791026794136]:85.7171007153679,((26[&rate=0.003120342488705996]:5.474598087360255,30[&rate=0.0018947896425050756]:5.474598087360255)[&rate=0.0010485359206787682]:191.37881793751103,27[&rate=0.0011273976310482996]:196.85341602487128)[&rate=0.005031086812420368]:36.9891431623025)[&rate=0.04263163393728044]:23.7976569712863)[&rate=0.0038714255640006543]:185.66019908108552,((((3[&rate=4.3661870495838946E-4]:37.174703849990756,28[&rate=7.778350916087921E-4]:37.174703849990756)[&rate=0.001653594936634454]:10.378568161209131,(6[&rate=0.005113481346337361]:32.42432272326407,((20[&rate=0.0011030802749855517]:15.051542840938962,40[&rate=0.0017592363289822477]:15.051542840938962)[&rate=0.0014728270553360776]:2.629375555544085,(29[&rate=0.004008634286484964]:4.682457730087353,39[&rate=0.0011638464446901418]:4.682457730087353)[&rate=0.0020753574379336584]:12.998460666395694)[&rate=0.005219140005971461]:14.743404326781022)[&rate=0.0029666882629542472]:15.128949287935818)[&rate=0.0018268260940666307]:278.25010930085864,(((((7[&rate=6.621793167041947E-4]:38.32910477592167,19[&rate=9.391819913557861E-4]:38.32910477592167)[&rate=0.0035008379413062466]:76.54261147007767,(8[&rate=7.017261107813773E-4]:26.511655939528517,18[&rate=0.001623153654077447]:26.511655939528517)[&rate=0.002987184078102555]:88.36006030647084)[&rate=0.003189035397030942]:56.49637056628603,(10[&rate=0.0017496665138824145]:54.16634054457487,16[&rate=0.0016615716872621501]:54.16634054457487)[&rate=0.0031660712902311953]:117.20174626771052)[&rate=0.0013755501628481192]:31.469897715033426,((9[&rate=4.782109829973854E-4]:22.63679281529205,15[&rate=4.974000768943192E-4]:22.63679281529205)[&rate=0.00333261729098789]:42.2712788426072,(11[&rate=0.0012149673229820894]:22.91960557651452,17[&rate=0.0025573102295208365]:22.91960557651452)[&rate=0.002613540685953739]:41.988466081384736)[&rate=0.0021428747886624608]:137.92991286941955)[&rate=0.0021377539953859907]:34.51023165590229,(12[&rate=7.690268893909859E-4]:42.50239324956184,14[&rate=0.004479941269017092]:42.50239324956184)[&rate=0.007626502729913789]:194.84582293365926)[&rate=0.010138388418248158]:88.45516512883745)[&rate=0.003455197390996695]:113.76236647476532,(((24[&rate=0.005573299603080313]:7.508641083722842,25[&rate=0.0055083383906948885]:7.508641083722842)[&rate=0.002771658472587394]:132.57308814950375,41[&rate=0.007905023716522781]:140.08172923322658)[&rate=0.003908380904320699]:132.19408313805096,38[&rate=0.002083068833054106]:272.27581237127754)[&rate=0.003387340494818358]:167.28993541554632)[&rate=9.906199569191202E-4]:3.7346674527217374)[&rate=1.0]:0.0;
tree STATE_2601000 = (((((((1[&rate=0.011422252211786705]:3.9406145516138826,2[&rate=0.0017223524378740369]:3.9406145516138826)[&rate=0.0023317681098902585]:2.583271005499517,(21[&rate=0.0018190009539463213]:0.11129288805529429,22[&rate=8.646858026252661E-4]:0.11129288805529429)[&rate=0.001622172839756171]:6.412592669058106)[&rate=0.0029700203301804865]:121.711212102661,((32[&rate=0.0037137373719728093]:26.340087332735518,34[&rate=0.0015305266130467067]:26.340087332735518)[&rate=0.0038049800927184045]:36.75891566342,(33[&rate=0.005260615671226313]:39.868514312782665,35[&rate=0.0037554744822905924]:39.868514312782665)[&rate=0.0010188028151291097]:23.230488683372847)[&rate=0.007632385185916514]:65.13609466361888)[&rate=0.00410688986403889]:94.87642023191276,13[&rate=0.0024851987384956835]:223.11151789168716)[&rate=0.02230823535319688]:39.1452995530378,(((((4[&rate=0.002071007823249789]:72.23504701470277,((5[&rate=3.13769704321275E-4]:9.80859114489889,37[&rate=0.009996590337574074]:9.80859114489889)[&rate=0.0019675677632028576]:18.280556423391722,42[&rate=0.002993949781651232]:28.08914756829061)[&rate=6.90567566147938E-4]:44.14589944641216)[&rate=0.0015030698710961782]:35.809023331026665,31[&rate=0.0011972767176445188]:108.04407034572944)[&rate=0.0023394316034294977]:21.453775479130144,36[&rate=0.0010603086432204815]:129.49784582485958)[&rate=0.007243269300641663]:25.75891016307051,23[&rate=0.002755580616872135]:155.2567559879301)[&rate=0.004106803511292561]:83.56803249504381,((26[&rate=0.006809678421702172]:3.3271320759480822,30[&rate=0.0020969412690640624]:3.3271320759480822)[&rate=0.0018617514364628583]:182.10409387205797,27[&rate=0.001273083058213064]:185.43122594800604)[&rate=0.005873669180220857]:53.393562534967856)[&rate=0.04425434101944987]:23.432028961751058)[&rate=0.004284460846281601]:115.81552379764315,(((24[&rate=0.003939542901710748]:9.517920540773051,25[&rate=0.0021197376071668585]:9.517920540773051)[&rate=0.0029971677896698233]:159.50662141255242,41[&rate=0.008748396178401759]:169.02454195332547)[&rate=0.004325358883978955]:99.17596694261533,38[&rate=0.003346104017426609]:268.2005088959408)[&rate=0.0037487296302500424]:109.87183234642731)[&rate=0.001989797149587306]:69.48885484063493,((3[&rate=5.979595379460762E-4]:59.65039988075146,((6[&rate=0.005972059376611035]:31.52206253611478,(20[&rate=0.0032203409111209572]:15.036736608238247,((29[&rate=0.005809070782189232]:1.6236338743914192,39[&rate=2.2177059525458763E-4]:1.6236338743914192)[&rate=0.002994173562420433]:11.361063843655522,40[&rate=0.0019469260214628077]:12.984697718046942)[&rate=0.0015692855662604891]:2.052038890191305)[&rate=0.00386380770886952]:16.485325927876534)[&rate=0.004366124702873112]:18.224735892245718,28[&rate=3.7419586536660917E-4]:49.7467984283605)[&rate=0.0066442814884040136]:9.903601452390959)[&rate=0.0020315556044540064]:241.67186633874908,(((7[&rate=7.768890145502212E-4]:40.67551674278818,19[&rate=8.969763081902906E-4]:40.67551674278818)[&rate=0.0038018620236219876]:121.8254529302682,((8[&rate=7.765919805608369E-4]:29.583463302389067,18[&rate=0.0017559533364675793]:29.583463302389067)[&rate=0.0033058812604739095]:99.49592797240912,((9[&rate=6.321997554258692E-4]:21.049113115315034,15[&rate=6.575679315981809E-4]:21.049113115315034)[&rate=0.0027468143440734327]:75.08896907073498,(11[&rate=0.0016878879647703737]:20.28848566246161,17[&rate=0.0035527318926369495]:20.28848566246161)[&rate=0.002670003336075491]:75.8495965235884)[&rate=0.002371494163757363]:32.94130908874817)[&rate=0.0018988489004804045]:33.42157839825819)[&rate=0.0039071591265840856]:76.07067494008322,((10[&rate=0.0019495226865154744]:60.849553983733095,16[&rate=0.0018513652028220836]:60.849553983733095)[&rate=0.003268241569934152]:151.97199538218152,(12[&rate=0.0010044129911724682]:47.90204813985543,14[&rate=0.004957897974364088]:47.90204813985543)[&rate=0.005241057033466718]:164.9195012260592)[&rate=0.002409487781315466]:25.750095247224976)[&rate=0.011800295686406947]:62.75062160636094)[&rate=0.004417496841367806]:146.2389298635025)[&rate=1.0]:0.0;
tree STATE_2602000 = (((((((1[&rate=0.0010103638449604807]:8.55391240342595,2[&rate=0.0017402716636000103]:8.55391240342595)[&rate=0.0012234047036953609]:17.71711100226729,(21[&rate=0.0016987602945315193]:0.006738576098929439,22[&rate=0.0016764890051486638]:0.006738576098929439)[&rate=9.141131033750585E-4]:26.264284829594313)[&rate=0.002928539808348411]:119.07476469577723,((32[&rate=0.0026405706834823316]:30.021366501645254,34[&rate=0.0014293548525252252]:30.021366501645254)[&rate=0.003186385101036474]:26.89146113952406,(33[&rate=0.004426451603128787]:42.53268753418842,35[&rate=0.0013106488699090786]:42.53268753418842)[&rate=8.368340584995423E-4]:14.380140106980896)[&rate=0.005955244445104146]:88.43296046030116)[&rate=0.0027764339942064754]:63.56405983207111,13[&rate=0.0023338809529426727]:208.90984793354158)[&rate=0.02042515749960663]:49.15616542214343,(((((4[&rate=0.0019825392040470663]:76.355296825501,((5[&rate=6.652391363209297E-4]:4.216611431387778,37[&rate=0.02119428048667961]:4.216611431387778)[&rate=0.0015544645676259187]:8.046366870607272,42[&rate=0.0027960419715283296]:12.262978301995052)[&rate=6.705446159780745E-4]:64.09231852350595)[&rate=0.001710739276123608]:17.00884804825057,31[&rate=0.0011668293832336762]:93.36414487375157)[&rate=0.0018137860901222475]:14.828444424454005,36[&rate=9.902195044280144E-4]:108.19258929820558)[&rate=0.005770154455681596]:47.18810164692343,23[&rate=0.002542875353203686]:155.380690945129)[&rate=0.0022888625832905513]:81.25190514802256,((26[&rate=0.003972660496880781]:6.694330488405236,30[&rate=0.001958328037452313]:6.694330488405236)[&rate=0.0013444453307171044]:183.06809462628343,27[&rate=0.0011889289813234206]:189.76242511468865)[&rate=0.005743982403876278]:46.87017097846291)[&rate=0.03843454233376398]:21.433417262533453)[&rate=0.004072518445836996]:169.29025103021007,(((3[&rate=4.936392435132686E-4]:53.08482543136644,(6[&rate=0.005629251186925936]:39.9162275054369,((20[&rate=0.003940516672662152]:9.33471577074152,40[&rate=0.0037156066446327766]:9.33471577074152)[&rate=0.0019319474265063665]:9.567975201657879,(29[&rate=0.0016927187153698258]:9.618150371237974,39[&rate=2.0711098635751236E-4]:9.618150371237974)[&rate=0.002280394517378275]:9.284540601161424)[&rate=0.0033353105185362896]:21.013536533037502)[&rate=0.0032739002332605265]:13.16859792592954)[&rate=0.006205077328158177]:1.8332998388255959,28[&rate=4.158898184134624E-4]:54.918125270192036)[&rate=0.0018972645340778473]:244.24702571119718,(((7[&rate=7.35753931814094E-4]:36.65707754580444,19[&rate=8.494827872891607E-4]:36.65707754580444)[&rate=0.0035618854909789358]:150.51254838437964,(12[&rate=9.380186995149527E-4]:44.553242293039894,14[&rate=0.004630168118323185]:44.553242293039894)[&rate=0.007960515624481848]:142.6163836371442)[&rate=0.003012973505992966]:33.86219911877163,(((8[&rate=7.252572456982504E-4]:26.32084387895509,18[&rate=0.0027672662460227564]:26.32084387895509)[&rate=0.0033591332450858737]:80.65914287648611,(10[&rate=7.13607728928009E-4]:50.54686630082451,16[&rate=0.0017289851835821338]:50.54686630082451)[&rate=0.0079376829106773]:56.43312045461669)[&rate=7.527661183934653E-4]:61.72837545835854,((9[&rate=0.0010974002831021568]:23.161030019716755,15[&rate=0.001903015559999762]:23.161030019716755)[&rate=0.0027460011888093753]:46.19211157815027,(11[&rate=0.00141603189087784]:20.19683350121141,17[&rate=0.005689135101942839]:20.19683350121141)[&rate=0.002566372946295151]:49.15630809665561)[&rate=0.003394684335150201]:99.35522061593272)[&rate=3.130841986318076E-4]:52.323462835155965)[&rate=0.011405123557790818]:78.13332593243351)[&rate=0.006083867022336727]:128.19111340450587)[&rate=0.002142777216519063]:47.97593940261987,(((24[&rate=4.6590908060824455E-4]:53.561201902653636,25[&rate=0.0019796174787528454]:53.561201902653636)[&rate=0.005330190410751938]:98.71164326816526,41[&rate=0.007938645029868258]:152.2728451708189)[&rate=0.003880071195838609]:167.9793318108207,38[&rate=0.001891467021871098]:320.2521769816396)[&rate=0.002930280098330961]:155.08002680687537)[&rate=1.0]:0.0;
tree STATE_2603000 = (((((((1[&rate=7.285762460673744E-4]:7.714732754653983,2[&rate=0.0012549148528297877]:7.714732754653983)[&rate=0.0013062219702361844]:18.67952498361348,(21[&rate=0.00696270243625536]:0.3515558542528261,22[&rate=0.00515829382351452]:0.3515558542528261)[&rate=8.534802739596233E-4]:26.042701884014637)[&rate=0.002887323360089424]:125.9156064902451,((32[&rate=0.0021530016033742523]:24.193108289687387,34[&rate=0.002582468112052046]:24.193108289687387)[&rate=0.0013668057749617012]:70.12742738252642,(33[&rate=0.0060162129621646205]:53.02500206275487,35[&rate=0.0013545910508919068]:53.02500206275487)[&rate=7.557062524787333E-4]:41.295533609458936)[&rate=0.006125959028550785]:57.98932855629876)[&rate=0.0047655761056497985]:84.96084756853494,13[&rate=0.002216907060947565]:237.2707117970475)[&rate=0.010343772253740268]:50.30307350737246,(((((4[&rate=0.002059239427710074]:64.35526728075655,((5[&rate=3.6155193948787193E-4]:10.664678390002074,37[&rate=0.009104075973229856]:10.664678390002074)[&rate=0.002199162637075029]:21.620938673636203,42[&rate=6.692088191181152E-4]:32.28561706363828)[&rate=0.0014186579762658755]:32.06965021711827)[&rate=8.750356137468192E-4]:15.717027034818969,31[&rate=0.0011027740590670004]:80.07229431557552)[&rate=0.0032540790772300028]:26.03297997262969,36[&rate=9.673966071752805E-4]:106.10527428820521)[&rate=0.0026519136640191553]:69.93220693528136,23[&rate=0.002484266345147234]:176.03748122348657)[&rate=0.0022374442978936567]:80.33019932463253,((26[&rate=0.0015913697250466328]:8.924793224251736,30[&rate=0.001407268586148321]:8.924793224251736)[&rate=0.0019072618818512094]:148.07996530500085,27[&rate=0.00119544745363715]:157.0047585292526)[&rate=0.004957643657557521]:99.3629220188665)[&rate=0.031144690933649986]:31.206104756300874)[&rate=0.003955325070951517]:118.58943402159457,(((24[&rate=0.002253011142270052]:20.10895176706237,25[&rate=0.0013813367101192368]:20.10895176706237)[&rate=0.005374515670182736]:144.40128191847634,41[&rate=0.007755672588876735]:164.5102336855387)[&rate=0.003712356265759523]:166.49705437219774,38[&rate=0.0018290493592941419]:331.00728805773645)[&rate=0.0038191933451807163]:75.1559312682781)[&rate=0.0026818192111187]:59.20809716958695,((3[&rate=8.659164860112304E-4]:60.26643378499401,((6[&rate=0.00672814499236243]:27.478847574694495,((20[&rate=0.005023012685109862]:5.944618307721675,40[&rate=0.0036299681490236505]:5.944618307721675)[&rate=0.0015374880725236584]:8.87259975084957,(29[&rate=0.0016537043906207076]:11.969085283959174,39[&rate=2.023374258081468E-4]:11.969085283959174)[&rate=0.003188233095130593]:2.848132774612072)[&rate=0.005222606196611033]:12.661629516123249)[&rate=0.0015574225683402322]:30.338575393327783,28[&rate=4.06304256271267E-4]:57.81742296802228)[&rate=0.010159212653284278]:2.449010816971729)[&rate=0.0018732797769329427]:294.6424640487054,((((7[&rate=6.166634314956226E-4]:44.59861225351547,19[&rate=7.119839228240264E-4]:44.59861225351547)[&rate=0.0045279921563000205]:148.27220799511048,((9[&rate=7.853695450423484E-4]:23.485586892286097,15[&rate=0.0018591542460163369]:23.485586892286097)[&rate=0.0016564476839346866]:47.55174177383397,(11[&rate=0.0013833947329471167]:20.427661364578395,17[&rate=0.005558010088440338]:20.427661364578395)[&rate=0.002507222358164367]:50.60966730154166)[&rate=0.0026918126859938425]:121.83349158250587)[&rate=8.026682857886483E-4]:21.533110016300185,((8[&rate=7.08541283705628E-4]:23.48999766529794,18[&rate=0.0027034854045815265]:23.48999766529794)[&rate=0.003604014491813818]:114.77910646163001,(10[&rate=6.939753124043132E-4]:53.28517364415691,16[&rate=0.001363840069639562]:53.28517364415691)[&rate=0.006831842057009869]:84.98393048277103)[&rate=7.665087064297829E-4]:76.13482613799817)[&rate=0.0037595218529533326]:63.13278343157171,(12[&rate=0.0017473353730410605]:51.16949721713758,14[&rate=0.004200489634722234]:51.16949721713758)[&rate=0.007900964634497958]:226.36721647936025)[&rate=0.009107407322961265]:77.37218413720154)[&rate=0.004310280953863635]:110.46241866190212)[&rate=1.0]:0.0;
tree STATE_2604000 = ((((((1[&rate=4.016984188738918E-4]:25.747257399132824,2[&rate=0.0013186767482107524]:25.747257399132824)[&rate=5.406789345461366E-4]:34.2300870749053,(21[&rate=0.004968475731035344]:1.0241758399839955,22[&rate=0.0023179162539280775]:1.0241758399839955)[&rate=5.284330170611106E-4]:58.95316863405413)[&rate=0.003119922884356614]:79.8999698306545,((32[&rate=0.0035081087112981022]:31.125847060843043,34[&rate=0.0012053924646703864]:31.125847060843043)[&rate=0.0026426115451828416]:45.58770617325982,(33[&rate=0.006996796410698717]:34.18516121274815,35[&rate=0.0021729957594977378]:34.18516121274815)[&rate=9.487156849421001E-4]:42.52839202135471)[&rate=0.005422599525532753]:63.16376107058976)[&rate=0.005166938500007558]:47.24825504071006,13[&rate=0.0035373845102334768]:187.12556934540268)[&rate=0.006443298896788509]:90.56458707159473,(((((4[&rate=0.002508999819787982]:57.750526526834825,((5[&rate=0.0016824289452033918]:12.727460608555427,37[&rate=0.007049086116275986]:12.727460608555427)[&rate=0.001996864239836394]:27.995301655792808,42[&rate=0.0012910437671641475]:40.72276226434823)[&rate=0.0021009262627505213]:17.027764262486592)[&rate=0.0017780613945373909]:25.792577607188,31[&rate=0.0011953310123064829]:83.54310413402283)[&rate=0.003109436547362851]:21.872863774798446,36[&rate=0.0010165497757105937]:105.41596790882127)[&rate=0.0028406979458749605]:73.43594617363289,23[&rate=0.002629626500609717]:178.85191408245416)[&rate=0.002192755175883233]:70.24940599757119,((26[&rate=0.0010600675400655813]:26.72629376470661,30[&rate=9.3743127373251E-4]:26.72629376470661)[&rate=0.0020748678370498988]:113.93013742967173,27[&rate=0.0012561878260220734]:140.65643119437834)[&rate=0.004995098907770305]:108.444888885647)[&rate=0.041788543728881605]:28.588836336972065)[&rate=0.0038974997430605667]:181.86800528482127,((((3[&rate=9.099134761378501E-4]:62.72490574474932,(6[&rate=0.007070000279311657]:27.614581996787976,((20[&rate=0.0024424939261798737]:20.291127241623727,(29[&rate=0.002147854221912224]:16.530492502571757,39[&rate=3.330130567768951E-4]:16.530492502571757)[&rate=6.778636659929018E-4]:3.7606347390519694)[&rate=0.0011010351246029135]:6.946936776981449,40[&rate=0.003814396137025538]:27.238064018605176)[&rate=0.012221602888372637]:0.3765179781828003)[&rate=0.001066219853828007]:35.110323747961345)[&rate=0.002343359882011288]:5.93827901743704,28[&rate=6.958588604877703E-4]:68.66318476218636)[&rate=0.0019987445908389635]:255.61589185781588,(((7[&rate=6.479959391280139E-4]:45.633401013568,19[&rate=7.481596396845487E-4]:45.633401013568)[&rate=0.004746023516618198]:137.54989501228386,(12[&rate=0.003065972548353864]:52.33285026820451,14[&rate=0.002550029833398238]:52.33285026820451)[&rate=0.008728191334797845]:130.85044575764735)[&rate=0.0030110204959970755]:0.14388850660330377,(((8[&rate=9.558288022361463E-4]:18.041384863127547,18[&rate=0.003647027033639506]:18.041384863127547)[&rate=0.003563435294766727]:110.88961376137118,(10[&rate=0.0015964983628069575]:52.189190173858975,16[&rate=0.0015795434248227977]:52.189190173858975)[&rate=0.007561589646322065]:76.74180845063975)[&rate=0.0012407009329842475]:50.85328627506192,((9[&rate=0.001462008157657467]:23.156833829357524,15[&rate=0.0019536173868933927]:23.156833829357524)[&rate=0.0017530626281919042]:60.22740118301472,(11[&rate=0.002755582850914128]:19.116946194284644,17[&rate=0.0017095057128252438]:19.116946194284644)[&rate=0.002806019493776928]:64.2672888180876)[&rate=0.0025831979751280544]:96.4000498871884)[&rate=0.005887565534678812]:3.5428996328945175)[&rate=0.008710672228814581]:140.95189208754707)[&rate=0.004291492404486945]:134.073656729851,(((24[&rate=0.003224765962216894]:14.556481794594673,25[&rate=0.0043315841703178174]:14.556481794594673)[&rate=0.005093091844493082]:160.2017913693058,41[&rate=0.007662845816892248]:174.75827316390047)[&rate=0.004137339439602443]:121.85447855211623,38[&rate=0.001917754000052212]:296.6127517160167)[&rate=0.0015092030426781431]:161.73998163383652)[&rate=0.010893423084845805]:1.2054283519654518)[&rate=1.0]:0.0;
tree STATE_2605000 = (((((((1[&rate=3.542031775448524E-4]:9.706630940745969,2[&rate=0.0020332609088694813]:9.706630940745969)[&rate=0.0012877814639738131]:22.32209132965056,(21[&rate=0.006206415461119558]:1.7378905942490561,22[&rate=0.002895445616469102]:1.7378905942490561)[&rate=5.45035003536519E-4]:30.290831676147473)[&rate=0.003024614081242312]:87.65692975063332,((32[&rate=0.003242636898911974]:21.05873761138861,34[&rate=0.0011141758723207738]:21.05873761138861)[&rate=0.0021014502190416506]:32.07006016557504,(33[&rate=0.008335671461619799]:29.994700810644012,35[&rate=0.0020000986554927834]:29.994700810644012)[&rate=5.847435141781475E-4]:23.134096966319646)[&rate=0.005979137193331045]:66.55685424406619)[&rate=0.004224998991616336]:75.21200493772471,13[&rate=0.0029208058048187]:194.89765695875457)[&rate=0.011020204907179825]:81.7190321834716,(((((4[&rate=0.002055754195543031]:45.46708247568774,((5[&rate=9.897178264196686E-4]:14.943763793505862,37[&rate=0.006634698965728742]:14.943763793505862)[&rate=0.001490900153109031]:8.784722998205336,42[&rate=0.001017191801467191]:23.728486791711198)[&rate=0.0012891125165455538]:21.73859568397654)[&rate=0.002930591101062948]:17.70495319504434,31[&rate=0.0016291944143133374]:63.17203567073208)[&rate=0.001239434118880809]:31.94046744224716,36[&rate=8.963569279554543E-4]:95.11250311297924)[&rate=0.0014226434995329889]:96.43628251167026,23[&rate=0.002357646415527586]:191.5487856246495)[&rate=0.0018137265153067316]:72.35129967359404,((26[&rate=9.347293229928331E-4]:5.474515729641668,30[&rate=0.0034787418967464484]:5.474515729641668)[&rate=0.0018295436236798444]:117.61775953594997,27[&rate=0.0011076611176069236]:123.09227526559164)[&rate=0.004386430837132224]:140.8078100326519)[&rate=0.040587277401585874]:12.716603843982625)[&rate=0.005394523431260233]:123.76694784311633,(((24[&rate=0.0010596511777826996]:34.939220239036075,25[&rate=0.0033282074496763024]:34.939220239036075)[&rate=0.004438627762112645]:124.07269167367215,41[&rate=0.00653653356305413]:159.01191191270823)[&rate=0.003721808244708083]:95.2449606587731,38[&rate=0.0016666078691467121]:254.25687257148132)[&rate=0.001737123462641484]:146.12676441386117)[&rate=0.0011127437487788788]:66.81388222728197,(((3[&rate=7.964985225352543E-4]:63.8700694032353,28[&rate=4.5727206777977696E-4]:63.8700694032353)[&rate=0.001724782654568803]:15.305360235511536,(6[&rate=0.0062340712500602614]:27.366752286241436,((20[&rate=0.006121472239902708]:5.38554511039094,40[&rate=0.005219662827652872]:5.38554511039094)[&rate=3.1036729026788653E-4]:18.82688557550168,(29[&rate=0.0031864965037844]:10.077353916615502,39[&rate=5.816480742384642E-4]:10.077353916615502)[&rate=0.0016544805310529731]:14.135076769277118)[&rate=0.01134653283044357]:3.1543216003488155)[&rate=9.363976410789683E-4]:51.8086773525054)[&rate=0.0017391732094568357]:294.30887509813516,(((7[&rate=3.5281358599376284E-4]:40.584946869857525,19[&rate=6.597001861116411E-4]:40.584946869857525)[&rate=0.003718669893071914]:143.76063863466428,(((8[&rate=3.946975827749917E-4]:21.61714531666771,18[&rate=0.0025402812878631774]:21.61714531666771)[&rate=0.0031134303692144333]:104.01476014168972,(10[&rate=9.836596060462013E-4]:60.35125291322341,16[&rate=0.0014816917957114807]:60.35125291322341)[&rate=0.0059377707154653885]:65.28065254513402)[&rate=0.0031292752589817518]:34.98404334130652,((9[&rate=0.0011112146295465693]:24.866723041187942,15[&rate=0.0014848673788068999]:24.866723041187942)[&rate=0.0015641229982161868]:71.629129588131,(11[&rate=0.002429773571339927]:27.780146529603748,17[&rate=0.0015073804802123326]:27.780146529603748)[&rate=0.002392630711753436]:68.71570609971519)[&rate=0.002161110077614833]:64.12009617034502)[&rate=0.005784316866131181]:23.729636704857853)[&rate=0.001858358776941326]:2.1620814296140907,(12[&rate=0.0025485785033879677]:49.1063624215062,14[&rate=0.0029675146351397902]:49.1063624215062)[&rate=0.007905777248466889]:137.4013045126297)[&rate=0.0032628840319008237]:186.9766378027461)[&rate=0.008417579313394012]:93.71321447574246)[&rate=1.0]:0.0;
tree STATE_2606000 = (((((((1[&rate=0.0028969492738383468]:7.69229792783029,2[&rate=7.817506477482112E-4]:7.69229792783029)[&rate=0.001877970793374477]:19.169713609138014,(21[&rate=8.96114801430242E-4]:1.116321674459334,22[&rate=9.618454411411311E-4]:1.116321674459334)[&rate=6.927324372534036E-4]:25.745689862508968)[&rate=0.002552697892779395]:133.4610837378439,((32[&rate=0.006257487825779146]:12.251314276303669,34[&rate=0.0012769984705618062]:12.251314276303669)[&rate=0.0017774740580614398]:52.75929558366946,(33[&rate=0.007717828382883237]:27.775138361346198,35[&rate=0.0019068567125549696]:27.775138361346198)[&rate=7.640004535043132E-4]:37.235471498626936)[&rate=0.003803465552088322]:95.31248541483907)[&rate=0.004876859343709949]:69.0200112883517,13[&rate=0.0026334527131152414]:229.3431065631639)[&rate=0.007475444109407989]:112.22742415260976,(((((4[&rate=0.0019033809275767937]:52.8620066892741,((5[&rate=8.521557872755311E-4]:17.96438057779786,37[&rate=0.0036121630036709774]:17.96438057779786)[&rate=0.001380394077512489]:14.07715502302279,42[&rate=9.417971656327845E-4]:32.04153560082065)[&rate=0.0029759673195136394]:20.820471088453445)[&rate=0.0036001023939817847]:3.9425383213129095,31[&rate=0.0012800669036907436]:56.804545010587006)[&rate=0.0014200340457609208]:31.0158704450033,36[&rate=8.712327083727493E-4]:87.82041545559031)[&rate=0.0015008558894340446]:93.23475822605644,23[&rate=0.002359924599159393]:181.05517368164675)[&rate=0.0016483089211619254]:109.3297724888979,((26[&rate=8.654468368293237E-4]:34.25192110330169,30[&rate=9.140514814518347E-4]:34.25192110330169)[&rate=0.001743615061660353]:134.52661918983048,27[&rate=0.0010497022589521076]:168.77854029313218)[&rate=0.0037677370246770097]:121.60640587741247)[&rate=0.026590697826313542]:51.185584545229005)[&rate=0.005934607856461904]:67.97444730573795,(((24[&rate=8.812178512618092E-4]:40.475447614284874,25[&rate=0.0011431469534208206]:40.475447614284874)[&rate=0.005666774014603431]:149.1534016214086,41[&rate=0.005959296981451743]:189.62884923569345)[&rate=0.0030171302682808856]:52.87326917440873,38[&rate=0.003445858524739566]:242.50211841010218)[&rate=0.003516766498751884]:167.04285961140943)[&rate=0.0015223573341108163]:40.29014110539367,(((3[&rate=7.374617548749468E-4]:75.35925990248393,(6[&rate=0.004006884795125168]:38.75099744817223,((20[&rate=0.0035823154021496395]:7.550686565900892,40[&rate=0.00483277947143466]:7.550686565900892)[&rate=6.267016447909209E-4]:6.772010474689584,(29[&rate=0.002795855328149751]:7.37150159843086,39[&rate=5.157131577286699E-4]:7.37150159843086)[&rate=0.0033972752677021976]:6.951195442159617)[&rate=0.0015896467626979396]:24.42830040758175)[&rate=0.001646609831097599]:36.6082624543117)[&rate=0.0015969411207035597]:2.201175827742432,28[&rate=4.233788915098006E-4]:77.56043573022636)[&rate=0.002286143104753739]:291.2067376333025,(((7[&rate=3.266629113667527E-4]:39.29524024939378,19[&rate=8.694102269661184E-4]:39.29524024939378)[&rate=0.0034430406931785147]:140.0450193332573,(((8[&rate=6.204035376637583E-4]:21.70086591746049,18[&rate=5.499333198307893E-4]:21.70086591746049)[&rate=0.0031435486328660086]:130.3866681883515,((9[&rate=0.0010288509866154276]:25.249829235047542,15[&rate=0.0037829616013436394]:25.249829235047542)[&rate=0.0015574371742240513]:64.97394944481248,(11[&rate=0.0027619278062607972]:20.79071194797341,17[&rate=0.003075759295449873]:20.79071194797341)[&rate=0.0037430583432402306]:69.43306673188661)[&rate=0.0016436855726256888]:61.86375542595199)[&rate=0.004138430444700129]:21.8110858717678,(10[&rate=0.001183997893975458]:51.885123603029754,16[&rate=0.001629438831696608]:51.885123603029754)[&rate=0.005408271304532923]:122.01349637455006)[&rate=0.002890587874156357]:5.441639605071259)[&rate=0.0018148117809391928]:66.16347067674138,(12[&rate=9.276354718859674E-4]:51.92939373550552,14[&rate=0.0015430189134567973]:51.92939373550552)[&rate=0.008215466237178982]:193.57433652388693)[&rate=0.0049094963911432915]:123.2634431041364)[&rate=0.0018217136446990808]:81.06794576337643)[&rate=1.0]:0.0;
tree STATE_2607000 = (((((((1[&rate=0.0018656629202447564]:10.279157328894108,2[&rate=0.0014661214833499513]:10.279157328894108)[&rate=0.0018235981063300796]:11.341977791938927,(21[&rate=0.0017711601653952768]:2.602206428108541,22[&rate=9.339972332026711E-4]:2.602206428108541)[&rate=6.726758292650539E-4]:19.018928692724494)[&rate=0.0018656433929863242]:149.35554964714947,(((32[&rate=0.006076315451621051]:8.586645452963815,34[&rate=0.004186310568603214]:8.586645452963815)[&rate=0.007835058311711806]:13.280598645050738,35[&rate=0.0038268071995445734]:21.867244098014552)[&rate=4.926158570913382E-4]:38.448220943157466,33[&rate=0.003886025279033148]:60.31546504117202)[&rate=0.002382711748235202]:110.66121972681049)[&rate=0.004509353187225599]:73.61661182499483,13[&rate=0.0025572066390433736]:244.59329659297734)[&rate=0.006775353493959244]:105.07419472827044,(((((4[&rate=0.0017252114079067112]:49.04200044906851,((5[&rate=6.370643824744395E-4]:24.288443659535716,37[&rate=0.00257406024266744]:24.288443659535716)[&rate=0.002050902884078642]:8.3418359334663,42[&rate=0.0017709018974314858]:32.630279593002015)[&rate=0.004142440386800739]:16.411720856066495)[&rate=0.001443890776375094]:10.135753780411989,31[&rate=0.0011182776032878927]:59.1777542294805)[&rate=0.0011087302959066415]:21.458808011869763,36[&rate=0.0014411944906947789]:80.63656224135026)[&rate=0.0015600130249768807]:107.97156651141397,23[&rate=0.0023341617343666196]:188.60812875276423)[&rate=0.0015140534057011923]:122.32601773805635,((26[&rate=0.0018405453994846954]:7.5586764531289425,30[&rate=7.795979047247198E-4]:7.5586764531289425)[&rate=0.0019051584364942194]:149.3493615541125,27[&rate=0.001091272150868086]:156.90803800724146)[&rate=0.0033034289638482327]:154.02610848357912)[&rate=0.024270708459491495]:38.7333448304272)[&rate=0.005844032909831987]:30.961233026032517,(((24[&rate=0.0010126157362562547]:60.75071523901707,25[&rate=6.71663631075229E-4]:60.75071523901707)[&rate=0.005067438758179435]:117.20288675942581,41[&rate=0.005624443809465284]:177.95360199844288)[&rate=0.003366708050115135]:73.17972294008851,38[&rate=0.003390882219090499]:251.1333249385314)[&rate=0.0034387971017545717]:129.4953994087489)[&rate=0.005546998280447218]:90.39539588038497,(((3[&rate=7.16110103748905E-4]:71.96141057445222,(6[&rate=0.003882739170594045]:41.38655083440621,((20[&rate=0.003258742024524837]:8.306869334899849,40[&rate=9.971575564389943E-4]:8.306869334899849)[&rate=3.431151375732769E-4]:6.8817633865398005,(29[&rate=0.002714907228575881]:8.590050947319407,39[&rate=5.007817699622641E-4]:8.590050947319407)[&rate=0.002189516627156643]:6.598581774120243)[&rate=0.0019052125446556514]:26.19791811296656)[&rate=0.001358604115725266]:30.57485974004601)[&rate=0.001550705055642973]:4.541027481064404,28[&rate=4.1112084785412594E-4]:76.50243805551662)[&rate=0.0022199526485378977]:360.54367712578056,(((7[&rate=0.0013025910970844864]:41.107309958079114,19[&rate=7.391953173311427E-4]:41.107309958079114)[&rate=0.004186065301638766]:133.3005264831,(((8[&rate=3.9723143839104065E-4]:22.567619186080996,18[&rate=5.34011159379765E-4]:22.567619186080996)[&rate=0.0031479155735421086]:126.36942523509299,((9[&rate=9.990627743024765E-4]:26.307262394069898,15[&rate=0.0014947086092133067]:26.307262394069898)[&rate=0.0033304576461014217]:35.49463820970617,(11[&rate=0.0026819620065908277]:21.608564159124384,17[&rate=0.0023347578202140024]:21.608564159124384)[&rate=0.0037938771083580428]:40.193336444651685)[&rate=0.0027341104229418856]:87.13514381739793)[&rate=0.0023334167712392782]:21.11177219206928,(10[&rate=0.0012541660648192155]:50.86381599825495,16[&rate=0.0013893340158533342]:50.86381599825495)[&rate=0.0036114660265950723]:119.18500061498833)[&rate=0.0012018439214487172]:4.359019827935839)[&rate=0.0019520420447886437]:35.50863214884404,(12[&rate=0.0015505506081374804]:51.08854622678555,14[&rate=0.0015960582577886798]:51.08854622678555)[&rate=0.00687107726903021]:158.8279223632376)[&rate=0.0031908341523735543]:227.12964659127402)[&rate=0.003642161090345487]:33.97800504636808)[&rate=1.0]:0.0;
tree STATE_2608000 = (((((((1[&rate=8.28068396425928E-4]:5.289781436639377,2[&rate=0.0025654747104516605]:5.289781436639377)[&rate=0.0010809264662393913]:21.874155473647182,(21[&rate=0.0013267647276928522]:3.9860704628104067,22[&rate=0.0010463176301926242]:3.9860704628104067)[&rate=9.076151017598126E-4]:23.177866447476152)[&rate=0.0035354249455756184]:110.29401460826693,((32[&rate=0.00680703941813419]:7.904884029107384,34[&rate=0.007499299545723437]:7.904884029107384)[&rate=0.003550685264597396]:21.730655860032634,(33[&rate=0.007188577926170941]:18.073019579722498,35[&rate=0.005220269503306594]:18.073019579722498)[&rate=0.0014708231419043837]:11.562520309417518)[&rate=0.0021226274459896855]:107.82241162941348)[&rate=0.004432233668369407]:78.34397044685636,13[&rate=0.002799751543995973]:215.80192196540986)[&rate=0.008027711681090519]:133.62834599245446,(((((4[&rate=0.002592852916729995]:40.830118459641554,((5[&rate=0.001143890630006114]:18.896322286299256,37[&rate=0.0024793239460693677]:18.896322286299256)[&rate=0.0018073622658189507]:5.131328366298035,42[&rate=0.0019832775528517564]:24.02765065259729)[&rate=0.003100276873494082]:16.802467807044263)[&rate=0.0026004855084069485]:8.0534895790706,31[&rate=0.00335943108227342]:48.883608038712154)[&rate=0.002232244722918306]:16.929519589736017,36[&rate=0.0010479684087395958]:65.81312762844817)[&rate=0.001747616666245186]:96.85047547950171,23[&rate=0.0026148627504914423]:162.66360310794988)[&rate=0.0014266769993294705]:142.21051950979933,((26[&rate=0.0020203200098631185]:12.428084307785545,30[&rate=0.0016449415599389518]:12.428084307785545)[&rate=0.0022342779319405115]:122.53932027980001,27[&rate=9.433877811362832E-4]:134.96740458758555)[&rate=0.003436553811984655]:169.90671803016366)[&rate=0.025063862874354928]:44.55614534011511)[&rate=0.003990794645035342]:68.77723294865655,(((24[&rate=0.0012854471882490358]:60.66495360085996,25[&rate=8.526315512458984E-4]:60.66495360085996)[&rate=0.004836711514921786]:135.5362163298164,41[&rate=0.006439417368408626]:196.20116993067637)[&rate=0.002310792408258]:70.9141317804096,38[&rate=0.003837586151171214]:267.115301711086)[&rate=0.0023802814952079447]:151.0921991954349)[&rate=9.375311657032159E-4]:49.726748352981076,(((3[&rate=4.207006882929007E-4]:55.32152293313006,28[&rate=5.455352498983912E-4]:55.32152293313006)[&rate=0.005407496948015446]:4.013092536168024,(6[&rate=0.0024573948075694396]:56.454060542667605,((20[&rate=0.005404648271260071]:7.405572705096402,40[&rate=0.0027084702256033695]:7.405572705096402)[&rate=4.50377636295363E-4]:5.644205852508197,(29[&rate=0.0011621503260879705]:12.303030866425678,39[&rate=5.61004653993527E-4]:12.303030866425678)[&rate=0.003941905835784531]:0.7467476911789213)[&rate=0.0018401155574181084]:43.40428198506301)[&rate=0.006892150140174609]:2.880554926630481)[&rate=0.0024865931089362884]:335.69796447264685,((((7[&rate=8.187825122299611E-4]:43.047589779073384,19[&rate=0.0018453430168763284]:43.047589779073384)[&rate=0.005064239575015645]:113.94944481436002,((8[&rate=4.4500159355978286E-4]:20.77579812235679,18[&rate=0.001663519703703161]:20.77579812235679)[&rate=0.0030585481626212627]:96.47542457935269,(10[&rate=0.0014049892416714757]:47.44201079072826,16[&rate=0.0015564121851631405]:47.44201079072826)[&rate=0.004577548299799182]:69.80921191098122)[&rate=0.0013291542900165229]:39.74581189172392)[&rate=0.0067979475242459]:20.16749184037883,((9[&rate=0.0011192078059738412]:24.218521597004013,15[&rate=0.0022886188431185013]:24.218521597004013)[&rate=0.003764175712601825]:79.06376800258984,(11[&rate=0.0030044886972578544]:19.892890028951385,17[&rate=0.001558098494389869]:19.892890028951385)[&rate=0.004285904627968044]:83.38939957064247)[&rate=0.002912719911984747]:73.88223683421838)[&rate=0.0022383812600617428]:121.72467127404224,(12[&rate=0.0017149282269549734]:48.28564120343696,14[&rate=0.0037910155080831285]:48.28564120343696)[&rate=0.005123679395382019]:250.6035565044175)[&rate=0.0021403164658580975]:96.1433822340905)[&rate=0.004785906614853542]:72.90166931755698)[&rate=1.0]:0.0;
tree STATE_2609000 = (((((((1[&rate=0.002126539048676529]:2.2222616807993023,2[&rate=0.002420750013116311]:2.2222616807993023)[&rate=0.0020094309596358985]:15.2436613971514,(21[&rate=0.0030440586780538462]:1.9288556524924736,22[&rate=6.949387766253104E-4]:1.9288556524924736)[&rate=8.564143159191634E-4]:15.537067425458229)[&rate=0.0033505241026129486]:162.1546180028234,((32[&rate=0.007812724530668233]:4.913391449199119,34[&rate=0.007076245733557069]:4.913391449199119)[&rate=0.0037036842203028645]:33.69267719745485,(33[&rate=0.006783052679125924]:34.03797524399666,35[&rate=0.0034199321489219473]:34.03797524399666)[&rate=0.0016593485217866162]:4.568093402657304)[&rate=0.0019502696335472773]:141.01447243412014)[&rate=0.002120315478474864]:56.438243852563716,13[&rate=0.002829947528248814]:236.05878493333782)[&rate=0.008598204150116483]:99.06142498075022,(((((4[&rate=0.002727125108436691]:36.32471000833093,((5[&rate=0.0010793609642271958]:13.403164901215185,37[&rate=0.002490734972858341]:13.403164901215185)[&rate=0.0018653685038445345]:10.486993450683904,42[&rate=0.002152188835639804]:23.89015835189909)[&rate=0.002982392051782366]:12.434551656431843)[&rate=0.0035451665667589555]:16.52210160826126,31[&rate=0.003169917365438616]:52.84681161659219)[&rate=0.002077017421262996]:16.080155489308325,36[&rate=0.0010288345117119963]:68.92696710590052)[&rate=0.0016594622689268712]:97.70796028576918,23[&rate=0.0025117267117410512]:166.6349273916697)[&rate=0.002818351470794359]:126.70967114896058,((26[&rate=0.0019063488210254453]:5.92916059893806,30[&rate=0.0015521463867785288]:5.92916059893806)[&rate=0.0020802245009725645]:159.97964144122136,27[&rate=8.791150752048986E-4]:165.90880204015943)[&rate=0.0016340065513036634]:127.43579650047084)[&rate=0.022629971237193854]:41.775611373457764)[&rate=0.0019968428407090787]:83.77292176090867,(((24[&rate=0.0011740524246745003]:76.52188281844823,25[&rate=7.787438871396054E-4]:76.52188281844823)[&rate=0.0060191270371075046]:130.7899096732558,41[&rate=0.004089112718649962]:207.31179249170404)[&rate=0.002398663541916436]:48.786214893392554,38[&rate=0.003621098538493962]:256.0980073850966)[&rate=0.002263152177210224]:162.79512428990012)[&rate=0.002697675915264872]:54.90419416667936,(((3[&rate=2.708869205170109E-4]:55.96285408123645,(6[&rate=0.0032893924155737064]:49.08535684853676,((20[&rate=0.00292678232443063]:10.7391636207559,(29[&rate=0.004151258794503209]:6.241233912810184,39[&rate=5.293570105991171E-4]:6.241233912810184)[&rate=0.003586126143597464]:4.4979297079457154)[&rate=7.945311893667904E-4]:2.3570819196832176,40[&rate=0.0028998538212263725]:13.096245540439117)[&rate=0.0016344944248190818]:35.98911130809765)[&rate=0.004682311248626151]:6.877497232699689)[&rate=0.0023559940803378554]:16.24615674105791,28[&rate=5.147602732932193E-4]:72.20901082229436)[&rate=0.0023898989413985603]:331.32665652527464,((((7[&rate=7.725929898413093E-4]:40.039687443157305,19[&rate=0.0017412427077828979]:40.039687443157305)[&rate=0.0033158798910315726]:98.09232634752308,((8[&rate=4.1989796618162805E-4]:19.82367971934142,18[&rate=0.0015696764920533567]:19.82367971934142)[&rate=0.003033000784732229]:115.15042608351015,(10[&rate=0.0012975097712816096]:47.1990824531192,16[&rate=0.0014525156192087478]:47.1990824531192)[&rate=0.004792592912061797]:87.77502334973236)[&rate=0.0024736012526924323]:3.157907987828821)[&rate=0.005883671111208991]:38.96108761396866,((9[&rate=6.289490335084704E-4]:22.784865071585354,15[&rate=0.0012287795280275288]:22.784865071585354)[&rate=0.0018879843826058102]:79.9987170933285,(11[&rate=0.001374823912155319]:23.832504888544957,17[&rate=5.759867398086426E-4]:23.832504888544957)[&rate=0.0029849333217945137]:78.95107727636889)[&rate=0.0010873908949651438]:74.3095192397352)[&rate=0.0023434115021769703]:85.10139724502037,(12[&rate=4.7951596173630194E-4]:60.65628633494553,14[&rate=0.0018314100755607418]:60.65628633494553)[&rate=0.004616538552600318]:201.5382123147239)[&rate=0.002136142686019801]:141.3411686978996)[&rate=0.004708334851497867]:70.26165849410705)[&rate=1.0]:0.0;
tree STATE_2610000 = (((((((1[&rate=0.0025208782757108784]:14.648487618261537,2[&rate=0.0028696468672660485]:14.648487618261537)[&rate=0.0018458885840913423]:16.11334351968629,(21[&rate=0.003608540081255277]:0.16209793847295717,22[&rate=5.362720538443211E-4]:0.16209793847295717)[&rate=8.948942645563797E-4]:30.59973319947487)[&rate=0.004044810675747163]:112.43532408746042,((32[&rate=0.01174781782644506]:5.5098161852942935,34[&rate=0.0083884441973627]:5.5098161852942935)[&rate=0.003922648917825798]:42.39509189262796,(33[&rate=0.007139736847551145]:40.667287042763085,35[&rate=0.003204472687804003]:40.667287042763085)[&rate=0.003780284644944397]:7.237621035159165)[&rate=0.0036323024939980413]:95.292247147486)[&rate=0.0025479887966655375]:78.78048755214886,13[&rate=0.003354724781589373]:221.9776427775571)[&rate=0.007344264574345496]:102.3203998461297,(((((4[&rate=0.002988721650952377]:36.8657621631308,((5[&rate=0.0017441038592726087]:11.905917801209585,37[&rate=0.004024696669937483]:11.905917801209585)[&rate=0.0029146956369819348]:10.101588440908001,42[&rate=0.0020473480229402283]:22.007506242117586)[&rate=0.0027402417779221673]:14.858255921013217)[&rate=0.001150322809375835]:52.40975457377409,31[&rate=0.0017439889104458495]:89.27551673690489)[&rate=0.003909993491043369]:6.237824354664127,36[&rate=0.0011639773189645096]:95.51334109156902)[&rate=0.0011080721824983438]:96.52584779706744,23[&rate=0.0028307272763316957]:192.03918888863646)[&rate=0.003515991951207018]:106.71366582070581,((26[&rate=0.005124678845168141]:3.074251618601772,30[&rate=0.0020733600691937074]:3.074251618601772)[&rate=0.0024168512188045407]:114.98522788130491,27[&rate=0.0010421356223464069]:118.05947949990669)[&rate=0.0015527370211877777]:180.6933752094356)[&rate=0.02989008485547576]:25.545187914344524)[&rate=0.0023358357451741703]:82.9823736395499,(((24[&rate=0.001291143748945661]:67.48074571225321,25[&rate=8.564100552855775E-4]:67.48074571225321)[&rate=0.0037224679180179617]:155.79219199352076,41[&rate=0.004847385908951303]:223.27293770577396)[&rate=0.006822221941431635]:29.444879727153534,38[&rate=0.004269528758843444]:252.7178174329275)[&rate=0.0025704681774445627]:154.5625988303092)[&rate=0.0033540771512549808]:52.179809116093054,(((3[&rate=3.019539323215375E-4]:51.49047240684699,(6[&rate=0.0024063587426172025]:43.3071954137185,(20[&rate=8.679446371512388E-4]:28.6142946180159,((29[&rate=0.004433684863828332]:4.117772915758829,39[&rate=5.653711997966234E-4]:4.117772915758829)[&rate=0.0020872782225139]:4.915172514771919,40[&rate=0.003437594294990964]:9.032945430530749)[&rate=9.095302576715549E-4]:19.581349187485152)[&rate=0.002037643791383934]:14.692900795702602)[&rate=0.004349790763221531]:8.183276993128487)[&rate=0.0027928827822526463]:6.964060946303299,28[&rate=6.27009595478634E-4]:58.45453335315029)[&rate=0.0028330748623220173]:362.6678325782018,(((((7[&rate=8.036249192122998E-4]:46.77587213071174,19[&rate=7.241160206402486E-4]:46.77587213071174)[&rate=0.008120116367382265]:60.31760252345415,(10[&rate=0.002348491898159314]:57.16289582294761,16[&rate=0.0017926945088105107]:57.16289582294761)[&rate=0.00915714514088786]:49.93057883121828)[&rate=0.0026351699542357812]:37.73699783034165,(8[&rate=4.977626259073087E-4]:20.32074404012607,18[&rate=0.001860752743373539]:20.32074404012607)[&rate=0.0033189983224891527]:124.50972844438147)[&rate=0.001542614928657158]:56.971124398616524,((9[&rate=0.002314123005146147]:18.507834377796502,15[&rate=7.302878625289338E-4]:18.507834377796502)[&rate=0.0035006390807467785]:72.12738959792424,(11[&rate=0.0016297672667718239]:24.430087578678084,17[&rate=0.0015559181843262766]:24.430087578678084)[&rate=0.0030632729644063336]:66.20513639704265)[&rate=0.0013486094138275354]:111.16637290740333)[&rate=0.004351000463927051]:59.88732837877964,(12[&rate=5.684360095917903E-4]:51.0324653300752,14[&rate=0.0052801444198152915]:51.0324653300752)[&rate=0.0055560413734135495]:210.65645993182852)[&rate=0.004232706431495025]:159.43344066944837)[&rate=0.005680930444575431]:38.33785944797768)[&rate=1.0]:0.0;
tree STATE_2611000 = ((((((1[&rate=0.0022799877508996812]:10.168118986716324,2[&rate=7.097503234208368E-4]:10.168118986716324)[&rate=0.001703195854934384]:5.469128245418407,(21[&rate=0.0032613652252172767]:5.150679505362863,22[&rate=4.850268756313001E-4]:5.150679505362863)[&rate=8.064121743786539E-4]:10.486567726771868)[&rate=0.002496878036246894]:131.23050464542106,((32[&rate=0.00544039245124881]:14.067543359268905,34[&rate=0.007586859787467971]:14.067543359268905)[&rate=0.003547807750138451]:26.462747911674256,(33[&rate=0.005693217380602938]:34.59013534630022,35[&rate=0.0028500802244208006]:34.59013534630022)[&rate=0.003777885154299759]:5.940155924642937)[&rate=0.003439726693008426]:106.33746060661264)[&rate=0.00356753301821459]:89.5699915975888,13[&rate=0.003034153407310579]:236.4377434751446)[&rate=0.0062920047874818795]:114.32670010198137,(((((4[&rate=0.0027491898746086945]:30.39337539442231,((5[&rate=8.977308847426868E-4]:12.670893013677192,37[&rate=0.004598096259738946]:12.670893013677192)[&rate=0.005995520275345487]:4.482427577632679,42[&rate=0.0012454015980683237]:17.15332059130987)[&rate=0.0027280636804610904]:13.24005480311244)[&rate=9.721417935315489E-4]:31.817909582046337,31[&rate=0.0015322172900077366]:62.21128497646865)[&rate=0.0013524686936834333]:27.98239943706723,36[&rate=0.0010101373455771283]:90.19368441353588)[&rate=0.0031968434507182496]:76.82863247352886,23[&rate=0.0026567492746816263]:167.02231688706473)[&rate=0.003110281944152261]:160.03481547838908,((26[&rate=0.002818083399662587]:1.9169641464642948,30[&rate=0.004018601612251436]:1.9169641464642948)[&rate=0.0033833664208077797]:117.85110334537553,27[&rate=9.944364462696582E-4]:119.76806749183983)[&rate=9.974974776440478E-4]:207.289064873614)[&rate=0.038105897545811764]:23.707311211672163)[&rate=0.002868362962056631]:93.36818271415274,((((3[&rate=5.415021234577625E-4]:58.43695508410869,28[&rate=4.180748816637705E-4]:58.43695508410869)[&rate=0.0014124972345629268]:9.664208057472507,(6[&rate=0.00217641149527159]:56.903485581607626,(20[&rate=0.001009804537037758]:17.97251042880651,((29[&rate=0.0034889064514480646]:7.121710397908318,39[&rate=7.55132714729706E-4]:7.121710397908318)[&rate=0.0020697036341103797]:8.092949644037025,40[&rate=0.003699683593917855]:15.214660041945343)[&rate=0.0014306411206149612]:2.757850386861165)[&rate=0.0015585089380313914]:38.93097515280112)[&rate=0.003934132700764769]:11.19767755997357)[&rate=0.0025623514017766207]:263.5812020095669,(((((7[&rate=7.268319893808042E-4]:34.42555377027764,19[&rate=6.323162435720222E-4]:34.42555377027764)[&rate=0.007774335693490092]:57.29798450878955,(10[&rate=0.0021240743008031273]:55.49752887997962,16[&rate=0.0016213878950741784]:55.49752887997962)[&rate=0.012795767234160746]:36.226009399087566)[&rate=0.00363171630055301]:78.8035999797012,(8[&rate=0.001818494949346635]:19.527603515806497,18[&rate=0.0015628819839840062]:19.527603515806497)[&rate=0.002487037266720066]:150.99953474296188)[&rate=0.004370917204268737]:3.8825164160914767,((9[&rate=0.001946066996357584]:27.04472319821896,15[&rate=0.0011557471867868789]:27.04472319821896)[&rate=0.002985377185835916]:76.99607975814557,(11[&rate=0.002310747506567242]:23.45919115944335,17[&rate=0.001570572554625901]:23.45919115944335)[&rate=0.002549732482871185]:80.58161179692118)[&rate=0.0012936559540708413]:70.36885171849534)[&rate=0.003819986739207477]:47.973046671095204,(12[&rate=4.953720183512511E-4]:51.63885079523587,14[&rate=0.004601460418224309]:51.63885079523587)[&rate=0.005092692253991119]:170.7438505507192)[&rate=0.006448798120608477]:109.299663805193)[&rate=0.008177375320922093]:80.57055054256381,(((24[&rate=5.936942370728593E-4]:53.22276227511392,25[&rate=7.360134908400043E-4]:53.22276227511392)[&rate=0.003323669430964726]:151.45255279657007,41[&rate=0.00438778543672142]:204.675315071684)[&rate=0.007416138832170151]:74.47597886691102,38[&rate=0.004055763562119512]:279.151293938595)[&rate=0.002229791780684912]:133.10162175511687)[&rate=0.0032832041469290497]:31.879710597566827)[&rate=1.0]:0.0;
tree STATE_2612000 = ((((((1[&rate=0.004168472271240358]:3.502200470734092,2[&rate=0.0018862921555067365]:3.502200470734092)[&rate=7.300580004893808E-4]:16.376189134639386,(21[&rate=0.0034348411929663774]:0.12988312063302518,22[&rate=5.108260427899703E-4]:0.12988312063302518)[&rate=8.493062149027156E-4]:19.748506484740453)[&rate=0.002766733900529973]:124.05290004866848,((32[&rate=0.008663496697642714]:9.355061054988607,34[&rate=0.00580251586566895]:9.355061054988607)[&rate=0.0034138225633670075]:33.14820995644466,(33[&rate=0.005791430124527302]:36.29257783014713,35[&rate=0.0038872680139879667]:36.29257783014713)[&rate=8.523676827130878E-4]:6.210693181286139)[&rate=0.003943669441374409]:101.42801864260869)[&rate=0.0018930258742949624]:61.466774230503574,13[&rate=0.003195543703314151]:205.39806388454554)[&rate=0.009326993308733439]:132.88058907786638,(((((4[&rate=0.001376519076386846]:25.117320522074962,((5[&rate=0.001867855619734588]:10.144293838944522,37[&rate=0.0048426745707771356]:10.144293838944522)[&rate=0.004257348429288318]:5.497755212571972,42[&rate=0.00107003253213435]:15.642049051516494)[&rate=0.008460900020307575]:9.475271470558468)[&rate=0.001034661787468328]:44.03600676568338,31[&rate=0.001772881851976252]:69.15332728775834)[&rate=9.533795058926173E-4]:7.0787582500967545,36[&rate=9.094017184091836E-4]:76.2320855378551)[&rate=0.0018294393922977418]:165.9957494278015,23[&rate=0.00197497200941744]:242.2278349656566)[&rate=0.0033402493800802403]:67.36105071153139,((26[&rate=0.002967980670037512]:2.369108864144691,30[&rate=0.0023086973078098754]:2.369108864144691)[&rate=0.0025028220581367303]:103.57404177784494,27[&rate=0.0014617368175432752]:105.94315064198963)[&rate=0.001094514873786331]:203.64573503519836)[&rate=0.031072210132185765]:28.689767285223922)[&rate=0.002447855364658761]:108.03609103715701,((((3[&rate=5.703052774783699E-4]:60.95440377727473,(6[&rate=0.002292177459395456]:58.960094103390986,(20[&rate=0.0012427616372679977]:18.299093715623197,((29[&rate=0.005306548538407036]:3.7042322975408193,39[&rate=7.952991387697418E-4]:3.7042322975408193)[&rate=7.19293849995946E-4]:8.908808625111268,40[&rate=0.0033107562378908925]:12.613040922652088)[&rate=0.0031277997756173326]:5.686052792971109)[&rate=0.001538938907920357]:40.661000387767785)[&rate=0.010404120677959608]:1.9943096738837411)[&rate=0.0038262777564450384]:4.135706412761273,28[&rate=6.554508048916754E-4]:65.090110190036)[&rate=0.0026629478245682146]:261.3189608657998,(((((7[&rate=7.654930635143933E-4]:35.54603789308402,19[&rate=6.659499106717215E-4]:35.54603789308402)[&rate=0.008322047824454226]:79.75960460778995,(10[&rate=0.002169559540492235]:59.71638426917738,16[&rate=8.264439049324496E-4]:59.71638426917738)[&rate=0.007250396096754292]:55.58925823169659)[&rate=0.007598245844834142]:2.784522408288467,(8[&rate=2.640291574775729E-4]:19.97318127561002,18[&rate=0.0016460135702758955]:19.97318127561002)[&rate=0.0032211924404532705]:98.11698363355242)[&rate=0.001257107818294575]:49.95801381222762,((9[&rate=2.681926434410405E-4]:18.800706105410928,15[&rate=0.001385537859626066]:18.800706105410928)[&rate=0.003264775586072878]:66.69361179915374,(11[&rate=0.001492286476852462]:24.082877549767886,17[&rate=0.0016541132116879864]:24.082877549767886)[&rate=0.0030764638677718845]:61.41144035479678)[&rate=0.001142483469474272]:82.55386081682539)[&rate=0.003322727226983217]:54.898905033124464,(12[&rate=0.0016256677606915437]:53.548108244919845,14[&rate=0.0025601416048433496]:53.548108244919845)[&rate=0.005363578725248455]:169.39897550959466)[&rate=0.006734894330446511]:103.46198730132127)[&rate=0.006359492808920711]:80.94555749827788,(((24[&rate=5.525687195276714E-4]:34.579623353778715,25[&rate=0.0013038677356339325]:34.579623353778715)[&rate=0.003792554996112885]:156.33025978146696,41[&rate=0.006274661225501257]:190.90988313524568)[&rate=0.0033140154643546875]:141.23396248151008,38[&rate=0.003659261759871944]:332.14384561675575)[&rate=0.002962080621283583]:75.21078293735792)[&rate=0.001857936070447826]:38.960115445455244)[&rate=1.0]:0.0;
tree STATE_2613000 = ((((((1[&rate=0.004575146266810441]:6.34743882410257,2[&rate=0.0020703178411138]:6.34743882410257)[&rate=8.01282080788067E-4]:28.008873627759634,(21[&rate=0.004256239881920092]:0.7999521755710415,22[&rate=0.0021604580156400293]:0.7999521755710415)[&rate=9.321640892948171E-4]:33.55636027629116)[&rate=0.0039294879511357]:86.93327398559222,((32[&rate=0.0046987951285378665]:21.984928860678156,34[&rate=0.003263120477856211]:21.984928860678156)[&rate=0.004389168800848449]:25.776223727181513,(33[&rate=0.005679165043360733]:42.902706998158955,35[&rate=0.0023552079644744714]:42.902706998158955)[&rate=0.005301363912097371]:4.858445589700715)[&rate=0.0042366921043611675]:73.52843384959476)[&rate=0.002137542671068079]:43.29296580990464,13[&rate=0.003522352521317423]:164.58255224735908)[&rate=0.005549939360616637]:155.52976849314874,(((((4[&rate=0.0015108115644533052]:33.866778305431616,((5[&rate=0.0020500826464616984]:17.78476329662699,37[&rate=0.005315123393435735]:17.78476329662699)[&rate=0.006568463590965303]:2.1199901798401015,42[&rate=0.001371976755265923]:19.904753476467093)[&rate=0.007059391913600497]:13.962024828964523)[&rate=0.0030639194132280286]:31.71361580234744,31[&rate=0.002205034899395334]:65.58039410777906)[&rate=9.023230010104877E-4]:42.251622614707586,36[&rate=0.0010067173347576537]:107.83201672248664)[&rate=0.0020224081231436076]:96.86464097560498,23[&rate=0.0018089600897266422]:204.69665769809163)[&rate=0.0019979633510694584]:89.55055712107074,((26[&rate=0.00934975253329339]:1.936225346801272,30[&rate=0.013979312272026492]:1.936225346801272)[&rate=0.0026388340260029178]:134.37869572708084,27[&rate=0.0015668801971791633]:136.31492107388212)[&rate=0.0026623246891771444]:157.93229374528025)[&rate=0.02613348265129088]:25.865105921345446)[&rate=0.002686504173177981]:111.06004012819272,((((3[&rate=6.037874554658222E-4]:51.15834805374885,28[&rate=0.0017303902124192448]:51.15834805374885)[&rate=0.0033031891171127945]:14.196431281717494,(6[&rate=0.002726621356384011]:50.883273522825164,((20[&rate=0.001628940222702975]:9.145017751267396,(29[&rate=0.0053236061066372665]:7.838405817224553,39[&rate=7.255027792616104E-4]:7.838405817224553)[&rate=0.0031263251671808014]:1.3066119340428433)[&rate=0.0016316104508449414]:11.72221892875952,40[&rate=0.0025152092178818237]:20.867236680026917)[&rate=0.0016636195879912716]:30.016036842798247)[&rate=0.003248746068528116]:14.471505812641183)[&rate=0.0029227436349475006]:215.09547752155873,(((7[&rate=0.0015789118790952782]:36.09060837622152,19[&rate=0.0012087623097674696]:36.09060837622152)[&rate=0.0031681151384684767]:141.1618326953718,(((8[&rate=2.897877053160655E-4]:17.221816003781854,18[&rate=0.001806597801568358]:17.221816003781854)[&rate=0.0034593817069173286]:104.51238345552596,(10[&rate=0.0011391423430952281]:61.403013741938175,16[&rate=0.003369222607822155]:61.403013741938175)[&rate=0.008425058121135929]:60.33118571736964)[&rate=0.00316468038077302]:23.57859159556405,((9[&rate=3.33557540140395E-4]:20.279534492440767,15[&rate=0.001209675792414026]:20.279534492440767)[&rate=0.0038434777067826403]:69.83455401249262,(11[&rate=0.004304746308527954]:16.57709564723294,17[&rate=0.0022655350772312253]:16.57709564723294)[&rate=0.003162541230810393]:73.53699285770045)[&rate=0.0019210621649388613]:55.198702549938474)[&rate=0.0013305119526378388]:31.93965001672146)[&rate=0.0032470863861460554]:46.46076719023441,(12[&rate=0.0017842670653380136]:54.13273987322978,14[&rate=0.002809907693552744]:54.13273987322978)[&rate=0.0056311527760323846]:169.58046838859795)[&rate=0.00842001297036171]:56.73704859519734)[&rate=0.0066637351935700554]:90.55533240097418,(((24[&rate=8.977813556641661E-4]:41.95601180221904,25[&rate=0.0014310723965286962]:41.95601180221904)[&rate=0.004162554697020479]:132.91783157794163,41[&rate=0.006886813924437084]:174.87384338016065)[&rate=0.006007350465601841]:75.00399722109239,38[&rate=0.004016257441696865]:249.87784060125304)[&rate=0.0030963261036609673]:121.1277486567462)[&rate=0.0038708185086862227]:60.16677161070129)[&rate=1.0]:0.0;
tree STATE_2614000 = ((((((1[&rate=0.0013230913728128717]:13.027801583222217,2[&rate=0.0029426337834185926]:13.027801583222217)[&rate=0.0017361321227923534]:4.117662651966167,(21[&rate=0.0026043571455309413]:0.3625894062169755,22[&rate=0.0018872016981407308]:0.3625894062169755)[&rate=0.001030608540143491]:16.78287482897141)[&rate=0.0033333613551060825]:139.21936875818415,((32[&rate=0.0034540716810952626]:15.016110865978025,34[&rate=0.002398711100663037]:15.016110865978025)[&rate=0.004016916342274214]:33.119141179266975,(33[&rate=0.004056136787364725]:39.754261588534995,35[&rate=0.0017573383556324863]:39.754261588534995)[&rate=0.003916559925628237]:8.380990456710002)[&rate=0.0039671963825489865]:108.22958094812755)[&rate=0.001718658939890452]:78.20132413902593,13[&rate=0.003029308712561369]:234.56615713239847)[&rate=0.004964921089918778]:131.39522000808444,(((((4[&rate=0.003191444580652774]:27.33433179636304,((5[&rate=8.799646944459775E-4]:19.50326022508266,37[&rate=0.004642862680646852]:19.50326022508266)[&rate=0.007355222486352779]:3.07627156675213,42[&rate=0.0011984481270192228]:22.57953179183479)[&rate=0.006166514836550088]:4.754800004528249)[&rate=0.0020477444072378942]:24.454992667996642,31[&rate=0.0018435291400229514]:51.78932446435968)[&rate=7.848707008289346E-4]:105.9802733445087,36[&rate=8.793869864393183E-4]:157.76959780886838)[&rate=0.0018713537247483614]:75.31588197302148,23[&rate=0.001628884370287106]:233.08547978188986)[&rate=0.0016747178371194413]:95.13192591420633,((26[&rate=0.006668678818839251]:1.981767777189701,30[&rate=0.005094060862095192]:1.981767777189701)[&rate=0.002076082478451332]:135.0762795233516,27[&rate=0.0012344312319929347]:137.0580473005413)[&rate=0.0016862024548159667]:191.1593583955549)[&rate=0.020369304127817647]:37.743971444386716)[&rate=0.004500159885191795]:104.7660157207207,((((3[&rate=5.037180827626645E-4]:48.69292309802264,28[&rate=0.0017524292650345408]:48.69292309802264)[&rate=0.0010023577118848347]:16.258511230454324,(6[&rate=0.002531619604028724]:57.458926379163266,(20[&rate=0.0026900708911303034]:13.743395750185833,((29[&rate=0.0053633298304666885]:1.2412831315731536,39[&rate=0.004377436694384319]:1.2412831315731536)[&rate=0.002730905262556493]:2.181793602025021,40[&rate=0.0019405343141126342]:3.423076733598174)[&rate=0.00102343767573342]:10.320319016587659)[&rate=0.001315933109237391]:43.71553062897743)[&rate=0.0029231938554176435]:7.492507949313698)[&rate=0.002812803059263874]:263.83439626517634,(((7[&rate=0.001379209944313797]:36.9395044111616,19[&rate=0.0010558771645307295]:36.9395044111616)[&rate=0.002767409607565016]:164.04798424654948,(((8[&rate=0.0010235491525813522]:17.62689455407059,18[&rate=0.002052495678723041]:17.62689455407059)[&rate=0.0030509597234013417]:131.74933011429732,(10[&rate=0.0015737388911944321]:60.39026798501425,16[&rate=0.0012601050235138587]:60.39026798501425)[&rate=0.005460816644346118]:88.98595668335366)[&rate=0.002572042123984062]:45.22856425214775,((9[&rate=0.0014768747111294088]:20.756534387859716,15[&rate=0.0010566751092208478]:20.756534387859716)[&rate=0.0034420647652572954]:75.64679143795672,(11[&rate=0.0021387242432273834]:16.967009572181627,17[&rate=0.0019789885357626583]:16.967009572181627)[&rate=0.0028285218442477946]:79.43631625363481)[&rate=0.0018057442050615376]:98.20146309469922)[&rate=0.0014455795870535434]:6.3826997371954235)[&rate=0.002836392513801806]:47.894091521697874,(12[&rate=0.0010561041745838703]:46.13134833020296,14[&rate=0.0053961438671423926]:46.13134833020296)[&rate=0.005236369826052769]:202.750231849206)[&rate=0.007355043542156572]:79.90425041424436)[&rate=0.004399717364078325]:117.99743777478824,(((24[&rate=0.00206486684304553]:26.812621559985775,25[&rate=0.0014339424489059893]:26.812621559985775)[&rate=0.00668182267099209]:96.80504555576978,41[&rate=0.008752473924109007]:123.61766711575555)[&rate=0.007444595110880987]:81.81668997087988,38[&rate=0.0020379285908075054]:205.43435708663543)[&rate=0.0027448764346045466]:241.34891128180612)[&rate=0.0015556440172673975]:23.944124492762057)[&rate=1.0]:0.0;
tree STATE_2615000 = ((((((1[&rate=5.41305825404885E-4]:19.07125926400868,2[&rate=0.001145739868078932]:19.07125926400868)[&rate=6.36514119470883E-4]:24.42630434889805,(21[&rate=0.0010638543485631045]:0.05098089563641117,22[&rate=0.003016887762835762]:0.05098089563641117)[&rate=8.306406947290862E-4]:43.44658271727032)[&rate=0.0025224369108013686]:126.59853518123356,((32[&rate=0.0029527149101106127]:23.207865631406623,34[&rate=0.0022897728087406615]:23.207865631406623)[&rate=0.0034376812447558364]:39.41383115080596,(33[&rate=0.0036446328777496877]:51.78001751727341,35[&rate=0.001360642252504697]:51.78001751727341)[&rate=0.0018465057044674321]:10.841679264939174)[&rate=0.003982296744923495]:107.47440201192771)[&rate=0.0016804114990228837]:71.48487283601088,13[&rate=0.002971821863633218]:241.58097163015117)[&rate=0.007056922046406954]:147.9722299551537,(((((4[&rate=0.003093741996876669]:29.936093005622524,((5[&rate=8.530255381778973E-4]:18.898311912801994,37[&rate=0.0045007265198728896]:18.898311912801994)[&rate=0.0027871875958212036]:4.997671140563703,42[&rate=0.0011617589489456802]:23.895983053365697)[&rate=0.004152662761297688]:6.040109952256827)[&rate=0.0016136768930914557]:39.85813877316386,31[&rate=0.0016561285958352448]:69.79423177878638)[&rate=0.002613686825369598]:33.47642182203275,36[&rate=8.446386061851122E-4]:103.27065360081913)[&rate=0.0019513832963236758]:119.01920322165417,23[&rate=0.0016098572261634297]:222.2898568224733)[&rate=0.0043072321801164055]:111.12411995480821,((26[&rate=0.005003347447909465]:8.15198819049814,30[&rate=0.0022144947155777798]:8.15198819049814)[&rate=0.001976067557370475]:172.63616820343185,27[&rate=0.0011565361402901368]:180.78815639393)[&rate=0.0015330263355181032]:152.6258203833515)[&rate=0.019745720169921686]:56.13922480802336)[&rate=0.001532423348815386]:83.14978103447874,((((3[&rate=4.882973048243579E-4]:38.046208855377614,28[&rate=0.0012558632428422418]:38.046208855377614)[&rate=5.429279310530671E-4]:28.862735441270544,(6[&rate=0.0024541168399352126]:56.91859282489473,(20[&rate=0.0013752177717128722]:23.08860236850516,((29[&rate=0.0026195365269487624]:6.186044062814845,39[&rate=0.0010434076581508057]:6.186044062814845)[&rate=6.126250665370414E-4]:7.097640718101416,40[&rate=0.002817221234560166]:13.28368478091626)[&rate=0.0012756472569846414]:9.8049175875889)[&rate=4.7984813772045885E-4]:33.82999045638957)[&rate=0.002746437626864551]:9.990351471753428)[&rate=0.0026823868200630224]:292.43165213324636,(((7[&rate=0.0013369869409923375]:45.131898699472515,19[&rate=0.0010235526404734328]:45.131898699472515)[&rate=0.0026826883905133273]:172.46933462670486,(((8[&rate=9.92214315236758E-4]:20.24606720064763,18[&rate=0.0013137389939226593]:20.24606720064763)[&rate=0.004728965089704974]:109.32892649530565,(10[&rate=0.0016459737998521246]:44.8283763830463,16[&rate=0.001317944079142419]:44.8283763830463)[&rate=0.005333350784541034]:84.74661731290698)[&rate=0.0021224699141868682]:43.6439560930356,((9[&rate=0.0012623238845922663]:27.34164982515137,15[&rate=9.031681689529178E-4]:27.34164982515137)[&rate=0.0021709374143601685]:66.91300960842486,(11[&rate=0.0020503571175998986]:19.471545722146637,17[&rate=0.0019184039671383288]:19.471545722146637)[&rate=0.0012045912644948692]:74.78311371142959)[&rate=0.0024831331021062885]:78.96429035541264)[&rate=0.002985308203288768]:44.3822835371885)[&rate=4.0518231242351194E-4]:60.956237801913886,(12[&rate=0.00102377270086219]:58.083444591011414,14[&rate=0.003397973037005258]:58.083444591011414)[&rate=0.005076064093434361]:220.47402653707985)[&rate=0.006855016912678625]:80.78312530180324)[&rate=0.006569030617279511]:59.53485421055433,(((24[&rate=0.002118211593008283]:34.97072741226229,25[&rate=0.0012605703106480892]:34.97072741226229)[&rate=0.0048501261857800135]:120.18764298121174,41[&rate=0.00854862543589619]:155.15837039347403)[&rate=0.006934799989615611]:80.15852727082773,38[&rate=0.001953325793698424]:235.31689766430176)[&rate=0.0025173509084268552]:183.55855297614707)[&rate=0.0030093563667949763]:53.827531979334765)[&rate=1.0]:0.0;
tree STATE_2616000 = ((((((1[&rate=0.0022823812201137076]:4.134348975713286,2[&rate=0.0032820557570839744]:4.134348975713286)[&rate=4.0622554748108176E-4]:25.189823407539954,(21[&rate=0.001225209267298461]:0.6029283330905475,22[&rate=0.0026379198982714874]:0.6029283330905475)[&rate=0.0012048758479349414]:28.721244050162696)[&rate=0.002302113450928471]:127.70269172801154,(((32[&rate=0.0022432677008460814]:26.78776135804102,34[&rate=0.0017396103384498826]:26.78776135804102)[&rate=0.0032990119487454803]:28.99741000316911,35[&rate=0.0012322208150902334]:55.78517136121013)[&rate=0.0016145559672753466]:7.843333810526502,33[&rate=0.0033615656303496557]:63.628505171736634)[&rate=0.003651216622211472]:93.39835893952815)[&rate=0.001411242530679562]:106.17977675237898,13[&rate=0.0025985149745271097]:263.20664086364377)[&rate=0.006015778436059914]:93.39583640125852,(((((4[&rate=0.0010386082495706483]:70.44036444890855,((5[&rate=0.0010996744059739135]:11.597097465099846,37[&rate=0.0031586125443456322]:11.597097465099846)[&rate=0.0015009176545836684]:14.320746669716875,42[&rate=0.001015824017774577]:25.917844134816722)[&rate=0.0011577805277362392]:44.522520314091835)[&rate=0.0012770608503228967]:10.544079210718081,31[&rate=0.0013220455448589533]:80.98444365962663)[&rate=0.00568882137316876]:9.711285113715064,36[&rate=7.385389054081619E-4]:90.6957287733417)[&rate=0.002268909571565959]:120.34782245913004,23[&rate=0.0014076342058814072]:211.04355123247174)[&rate=0.004355745184706971]:88.95225699016598,((26[&rate=0.003583125628299051]:4.609734368914947,30[&rate=0.00822720729095566]:4.609734368914947)[&rate=0.001691631324211839]:141.10103139369548,27[&rate=0.0010112572748393436]:145.71076576261044)[&rate=0.0013477670641065128]:154.28504246002728)[&rate=0.014638579257410108]:56.60666904226457)[&rate=0.003294781551145053]:119.05341615915933,((((3[&rate=4.4330340922786403E-4]:28.830013602536162,28[&rate=0.001140142391890088]:28.830013602536162)[&rate=6.430236308082906E-4]:37.19936886535695,(6[&rate=0.0023216185052510117]:51.83243493849702,((20[&rate=0.0012571081781669947]:29.622856164254085,40[&rate=0.0013677332090496637]:29.622856164254085)[&rate=3.28975135391519E-4]:7.528533464463056,(29[&rate=0.0031516769516320583]:12.630400323922874,39[&rate=9.123394835403776E-4]:12.630400323922874)[&rate=6.774050120343624E-4]:24.520989304794266)[&rate=0.0020117714755069805]:14.681045309779883)[&rate=0.003086460781119357]:14.196947529396091)[&rate=0.002290977020187136]:239.88074189961463,(((7[&rate=0.0013738941718125122]:36.802685777177174,19[&rate=0.001051807586277551]:36.802685777177174)[&rate=0.004595089274933097]:170.6784347516522,(((8[&rate=8.118410581528031E-4]:20.736569461997206,18[&rate=0.0011487130134222397]:20.736569461997206)[&rate=0.003968764831834288]:86.1029161762206,(10[&rate=0.0015887997187113297]:51.50888671271049,16[&rate=4.8394164443213525E-4]:51.50888671271049)[&rate=0.0043584512030081235]:55.33059892550732)[&rate=3.4807988345144194E-4]:97.23649250021896,((9[&rate=0.0013234722658317514]:23.129703797633848,15[&rate=9.469186455085755E-4]:23.129703797633848)[&rate=0.0018283690978813081]:96.11479796201729,(11[&rate=0.0016944995893082681]:21.172436343499914,17[&rate=0.0011390527660145985]:21.172436343499914)[&rate=0.0017191767032610288]:98.07206541615123)[&rate=0.0022538228156216526]:84.83147637878562)[&rate=0.001766511674122332]:3.405142390392598)[&rate=0.0021894181152464585]:56.08888200253904,(12[&rate=4.353144690028881E-4]:49.42465266367502,14[&rate=0.005361041631448159]:49.42465266367502)[&rate=0.004611868567218553]:214.14534986769337)[&rate=0.005019488031693137]:42.34012183613936)[&rate=0.007014851905559792]:100.55287166817487,(((24[&rate=0.0016611899115136824]:38.397086548536684,25[&rate=9.885918336554425E-4]:38.397086548536684)[&rate=0.004374356706700666]:120.228379835939,41[&rate=0.007474785578043385]:158.6254663844757)[&rate=0.003349470576874846]:112.00562507796886,38[&rate=0.001669033705046129]:270.63109146244454)[&rate=0.0030155096742310408]:135.8319045732381)[&rate=8.474055202567082E-4]:69.19289738837898)[&rate=1.0]:0.0;
tree STATE_2617000 = (((((((1[&rate=0.002568752661633173]:6.012227068888955,2[&rate=0.001562942189222017]:6.012227068888955)[&rate=0.002418273888056489]:8.623243131110673,(21[&rate=0.0016652642344157564]:3.035261904319923,22[&rate=0.0011427573415475807]:3.035261904319923)[&rate=0.0032902983261050784]:11.600208295679707)[&rate=0.0023658509968654336]:135.24053139800512,((32[&rate=0.001417882467967507]:35.56636333577805,34[&rate=0.0018424885448424862]:35.56636333577805)[&rate=0.0038908810794926066]:27.704228192805793,(33[&rate=0.0039046519327835005]:59.50747145664677,35[&rate=0.001384878298756344]:59.50747145664677)[&rate=0.003906587371617874]:3.763120071937074)[&rate=0.003969628774784108]:86.60541006942088)[&rate=0.0031584891442758547]:127.54298101160362,13[&rate=0.0029957395273647663]:277.41898260960835)[&rate=0.007161599158604695]:106.12800395899154,(((((4[&rate=0.0011689229134762415]:53.117395742394216,((5[&rate=3.360806273778493E-4]:17.62219162355809,37[&rate=0.005404764997366625]:17.62219162355809)[&rate=0.00293710288615575]:7.103306361869151,42[&rate=0.0016128775357665286]:24.725497985427243)[&rate=0.0014257086426651348]:28.391897756966973)[&rate=0.0014372942738159374]:23.42471422527357,31[&rate=0.0014879232190613304]:76.54210996766778)[&rate=0.0016723324631821347]:23.69768352045992,36[&rate=8.312037280487052E-4]:100.2397934881277)[&rate=0.0026664579840646125]:76.61462079492566,23[&rate=0.002956730430020795]:176.85441428305336)[&rate=0.002854958256997811]:151.77528780135583,((26[&rate=0.0021642365430468214]:10.379966215113772,30[&rate=0.0011631150092781444]:10.379966215113772)[&rate=0.0020173354205011563]:165.6184155405545,27[&rate=0.0011532763836941326]:175.99838175566828)[&rate=0.0014500332533954653]:152.6313203287409)[&rate=0.0152674454191255]:54.9172844841907)[&rate=0.012413214758100682]:38.07408625910665,(((24[&rate=0.0033872635611104924]:23.183203000835086,25[&rate=0.0011126309144117135]:23.183203000835086)[&rate=0.005062680089506961]:134.93789014599645,41[&rate=0.0059321856824708]:158.12109314683153)[&rate=0.003659407155678254]:218.7183652543664,38[&rate=0.0018659190700756451]:376.83945840119793)[&rate=0.005942253750398718]:44.78161442650861)[&rate=0.0016563611292600888]:41.03664046052768,(((3[&rate=5.455140258984437E-4]:46.06747986530051,28[&rate=0.0012831965922251]:46.06747986530051)[&rate=0.0013775596104643947]:28.47824008826528,(6[&rate=0.0027903364322090602]:63.17710973563122,((20[&rate=0.0014238162926590936]:19.0038596877785,(29[&rate=0.002632501504202004]:10.60887439373028,39[&rate=0.0010268111461855715]:10.60887439373028)[&rate=8.305525562903215E-4]:8.39498529404822)[&rate=0.0019374570833905794]:14.150328562077597,40[&rate=0.0018368842099094312]:33.1541882498561)[&rate=0.0017952784452039642]:30.02292148577512)[&rate=0.003049499529704137]:11.368610217934574)[&rate=0.002578426980770966]:289.75074629135077,(((((7[&rate=5.601212741596167E-4]:33.85993970834738,19[&rate=0.001284438578954802]:33.85993970834738)[&rate=0.006524880244608115]:85.84358237342016,(8[&rate=0.001389610184972387]:19.925934730466803,18[&rate=0.0011108094113810407]:19.925934730466803)[&rate=0.004466727615583237]:99.77758735130074)[&rate=3.9175362958529373E-4]:52.92025878343091,(10[&rate=0.0018498986459991467]:58.575619286079004,16[&rate=5.634712684262911E-4]:58.575619286079004)[&rate=0.003603477746380532]:114.04816157911945)[&rate=0.0020410976971124766]:15.755903156092018,((9[&rate=0.0014895289513833395]:22.455606545216412,15[&rate=0.0026263473825508528]:22.455606545216412)[&rate=0.0020577754256129346]:52.026390715310995,(11[&rate=0.0019071092470499208]:17.946796374999963,17[&rate=0.0012819702504802673]:17.946796374999963)[&rate=0.0019348826100573596]:56.535200885527445)[&rate=0.002474505314033936]:113.89768676076307)[&rate=0.0027583717606161243]:78.10322640213519,(12[&rate=4.4260680476287614E-4]:54.600861386967296,14[&rate=0.005450849157693134]:54.600861386967296)[&rate=0.005436591084212262]:211.88204903645837)[&rate=0.005310435209842394]:97.81355582149087)[&rate=0.004206437930688755]:98.36124704331769)[&rate=1.0]:0.0;
tree STATE_2618000 = (((((((1[&rate=0.002210100214800417]:5.211397241112978,2[&rate=0.0013447222538656902]:5.211397241112978)[&rate=0.0026178656291614834]:4.128767589250982,(21[&rate=0.001432757967650791]:1.2617655325207628,22[&rate=0.0021696124084236005]:1.2617655325207628)[&rate=0.0027329659106954856]:8.078399297843198)[&rate=0.0021102583561248595]:143.4945528318611,((32[&rate=0.0012939398565341034]:43.39931671803777,34[&rate=0.0016814294676544125]:43.39931671803777)[&rate=0.0037196498624848537]:22.115655895020353,(33[&rate=0.0037091481690462364]:44.968583405199425,35[&rate=0.0013533419451323399]:44.968583405199425)[&rate=0.0015626583363197977]:20.546389207858695)[&rate=0.0035017649979283637]:87.31974504916695)[&rate=0.0024410729624918187]:95.49932096589794,13[&rate=0.002508431891546025]:248.334038628123)[&rate=0.004649219278414431]:120.47727846611556,(((((4[&rate=9.512760796948894E-4]:57.20716270394309,((5[&rate=7.053146655095442E-4]:14.742560779180032,37[&rate=0.0044141629334934155]:14.742560779180032)[&rate=0.0012502271769307951]:21.924532993774847,42[&rate=0.0013876855651230738]:36.66709377295488)[&rate=0.0024820159075842063]:20.540068930988213)[&rate=0.0013653684687385276]:25.5177927904953,31[&rate=0.0012120852037503583]:82.72495549443839)[&rate=0.004026080380665988]:21.00273645873729,36[&rate=6.999285891421564E-4]:103.72769195317568)[&rate=0.002848510075649106]:48.91658662804181,23[&rate=0.0025439080444622]:152.6442785812175)[&rate=0.0024468983890384285]:175.59164156034657,((26[&rate=0.001862063140966904]:4.090042192715215,30[&rate=0.002161491355757184]:4.090042192715215)[&rate=0.001735672536173321]:161.03294283503854,27[&rate=9.922544984098617E-4]:165.12298502775374)[&rate=0.0019164519946495197]:163.11293511381032)[&rate=0.016961927660450574]:40.57539695267451)[&rate=0.00970541017682721]:86.60954861013852,(((24[&rate=0.0022774406693656163]:32.70471413504614,25[&rate=0.001725632478577208]:32.70471413504614)[&rate=0.004711605780772706]:128.17986663074106,41[&rate=0.008214149691789309]:160.8845807657872)[&rate=0.0031347101720267567]:131.867581545427,38[&rate=0.0011357808628869779]:292.7521623112142)[&rate=0.004691065918275767]:162.6687033931629)[&rate=0.0019240040190714798]:26.60839375653535,(((3[&rate=7.419138179102417E-4]:46.50725541535598,28[&rate=0.0012133909281780428]:46.50725541535598)[&rate=0.0011735304787277904]:26.143424068405587,(6[&rate=0.0025379811107753844]:69.14140524115503,((20[&rate=0.0015543504609921344]:20.967429667203515,(29[&rate=0.0060780858488333825]:1.6083951749972658,39[&rate=0.002014902754293956]:1.6083951749972658)[&rate=0.0016509155297027367]:19.35903449220625)[&rate=0.0010707055099226507]:18.26353770020233,40[&rate=0.0015867015795446662]:39.230967367405846)[&rate=0.0011380383315268722]:29.91043787374918)[&rate=0.006471506224882195]:3.509274242606537)[&rate=0.0021990803863791058]:375.070308037986,(((((7[&rate=4.819164442416269E-4]:36.99720607176478,19[&rate=0.0011051036645852179]:36.99720607176478)[&rate=0.0077102246371988075]:70.42492935396231,(8[&rate=0.0026560279069584147]:22.259833473410918,18[&rate=9.557168176664983E-4]:22.259833473410918)[&rate=0.004011042768891267]:85.16230195231617)[&rate=4.6279612773772493E-4]:61.111718288925815,((9[&rate=5.327312498524781E-4]:25.085802448036194,15[&rate=0.0022350647527343824]:25.085802448036194)[&rate=0.0025891532042227818]:63.271009246918084,(11[&rate=0.0031673690072724927]:20.048881224020505,17[&rate=0.0011029799672069996]:20.048881224020505)[&rate=0.001618765274884495]:68.30793047093377)[&rate=0.001957278708401351]:80.17704201969863)[&rate=0.0034284488285716377]:82.13255055132555,(10[&rate=0.0015916134926446856]:70.06455313762953,16[&rate=4.8479870805567013E-4]:70.06455313762953)[&rate=0.0016417615899625931]:180.60185112834893)[&rate=0.00242332618649457]:18.62873913320155,(12[&rate=7.348323845636993E-4]:54.71075235498455,14[&rate=0.0032027177485450214]:54.71075235498455)[&rate=0.00464238106376317]:214.58439104419546)[&rate=0.004755669714611215]:178.42584412256758)[&rate=0.006398935247892082]:34.308271939164854)[&rate=1.0]:0.0;
tree STATE_2619000 = ((((((1[&rate=0.002244145657987863]:5.233987940687401,2[&rate=0.003303990419409294]:5.233987940687401)[&rate=6.987468498839659E-4]:4.378031303650012,(21[&rate=0.0013980469535470883]:2.2827426415984773,22[&rate=0.002140122663435152]:2.2827426415984773)[&rate=0.0027750658277140502]:7.329276602738935)[&rate=0.002078548261693614]:151.0025281373918,(((32[&rate=0.0013591236348060216]:48.123378594491534,34[&rate=5.206023174175331E-4]:48.123378594491534)[&rate=0.007125970156009739]:14.455316189227624,33[&rate=0.0035243267622232168]:62.57869478371916)[&rate=0.0014831006040767526]:3.9963159125951364,35[&rate=0.0011525953605919712]:66.5750106963143)[&rate=0.003498582741585851]:94.03953668541492)[&rate=0.0028341901645486923]:79.2912141002418,13[&rate=0.0024950745598708987]:239.905761481971)[&rate=0.0049750002436464635]:155.4053288937119,(((((4[&rate=8.963410942064834E-4]:74.76409660305589,((5[&rate=4.646501224722532E-4]:28.53561198417707,37[&rate=0.00290798057655366]:28.53561198417707)[&rate=0.003342830856860064]:7.892231618599002,42[&rate=0.0013492766819840744]:36.42784360277607)[&rate=0.002098050206476042]:38.33625300027982)[&rate=0.004536210172598755]:7.79035720152838,31[&rate=0.001230756745278783]:82.55445380458427)[&rate=0.0022138288207792793]:10.12550070337791,36[&rate=7.107106246613288E-4]:92.67995450796218)[&rate=0.0028923898903742214]:87.22631106519441,23[&rate=0.002583095623478677]:179.9062655731566)[&rate=0.0011187607169463323]:188.6899646015081,((26[&rate=0.001299506827126292]:24.961572329536875,30[&rate=9.953608957931936E-4]:24.961572329536875)[&rate=0.001764241276078832]:145.0040402454161,27[&rate=0.0010407091399403307]:169.96561257495296)[&rate=0.0018629053180982025]:198.63061759971174)[&rate=0.02029936000289727]:26.71486020101821)[&rate=0.009115467865073779]:57.493539227368046,((((3[&rate=8.46487721697705E-4]:23.101213686898245,28[&rate=0.0013844202622013413]:23.101213686898245)[&rate=6.249673152458908E-4]:39.78493667856118,(6[&rate=0.002692381295869105]:55.98143751394898,((20[&rate=7.987618784110315E-4]:17.290217160464373,40[&rate=0.0020042953672508184]:17.290217160464373)[&rate=6.706713064593859E-4]:3.324642994041824,(29[&rate=0.002391057591547336]:12.943451301596708,39[&rate=7.926423954358774E-4]:12.943451301596708)[&rate=5.988318811919623E-4]:7.671408852909488)[&rate=0.0014520021800625627]:35.366577359442786)[&rate=0.004187453376017298]:6.904712851510439)[&rate=0.0021891973878098033]:344.61035602314587,((((7[&rate=4.4418020145624553E-4]:42.128477033139504,19[&rate=9.049109649076349E-4]:42.128477033139504)[&rate=0.003506020814575006]:94.14869619846242,(8[&rate=0.0013761465316132952]:23.00790724645532,18[&rate=9.88905139857078E-4]:23.00790724645532)[&rate=0.002102156654622765]:113.2692659851466)[&rate=9.654726779667742E-4]:63.223741755769254,(((9[&rate=5.409376974061097E-4]:24.84720921311151,15[&rate=0.0022694947616316726]:24.84720921311151)[&rate=0.0027882560848255526]:82.24272153314074,(11[&rate=0.0032161606778350472]:20.722652761462015,17[&rate=0.001119970799368802]:20.722652761462015)[&rate=0.0017384925795347961]:86.36727798479023)[&rate=0.001557513869436644]:71.68831220854618,(10[&rate=0.0016161314698736504]:56.8244768585946,16[&rate=4.92266779757544E-4]:56.8244768585946)[&rate=0.0016670520725226565]:121.95376609620382)[&rate=0.0019316274281497726]:20.722672032572746)[&rate=0.002342988421393479]:153.44888986416265,(12[&rate=0.0014638673824436046]:48.81627999450516,14[&rate=0.002749143837756825]:48.81627999450516)[&rate=0.0038831863497657596]:304.13352485702865)[&rate=0.008576676539802952]:54.54670153707144)[&rate=0.006791321800005973]:40.099352622233766,(((24[&rate=0.0035152087020994924]:10.718034060963001,25[&rate=0.0017522149485115486]:10.718034060963001)[&rate=0.004962147307765407]:133.3957255695013,41[&rate=0.008583455834255354]:144.1137596304643)[&rate=0.004029082774439542]:146.59165463219824,38[&rate=0.00115327697576994]:290.70541426266254)[&rate=0.004927393030617435]:156.8904447481765)[&rate=0.003511080299318163]:5.20877059221192)[&rate=1.0]:0.0;
tree STATE_2620000 = ((((((1[&rate=0.0023645806652432826]:3.6352184479130223,2[&rate=0.0023384361998174653]:3.6352184479130223)[&rate=5.886450621242849E-4]:12.010154688514831,(21[&rate=0.0031006694719655776]:1.448747444009658,22[&rate=0.0035539459301596886]:1.448747444009658)[&rate=0.0012040982364445846]:14.196625692418195)[&rate=0.0022460737963046072]:129.36718064236342,(((32[&rate=0.0014662542826097047]:44.81867608499217,34[&rate=5.485411206107206E-4]:44.81867608499217)[&rate=0.007647351999592459]:17.00568805988174,35[&rate=0.0011352004261976855]:61.82436414487391)[&rate=0.0057644588526352646]:1.73194459816159,33[&rate=0.003688287227486329]:63.5563087430355)[&rate=0.004949035917828895]:81.45624503575577)[&rate=0.0024385547931205843]:65.22802249104834,13[&rate=0.002731718472416699]:210.2405762698396)[&rate=0.004976375563478151]:158.59574917773807,(((((4[&rate=0.0010030559307925404]:56.411144054840044,((5[&rate=9.631059646983476E-4]:27.20208899864385,37[&rate=0.0030640411515833015]:27.20208899864385)[&rate=0.0022063020623927843]:8.628771330201022,42[&rate=0.0014216873770768433]:35.83086032884487)[&rate=0.0012397291492844708]:20.580283725995173)[&rate=0.0019057002460203614]:24.642543906701583,31[&rate=0.0012968069131989032]:81.05368796154163)[&rate=0.002332636835376633]:12.121424324798099,36[&rate=7.488518384158478E-4]:93.17511228633973)[&rate=0.005131119641748168]:43.918373374452614,23[&rate=0.002746748227031329]:137.09348566079234)[&rate=0.0022926601035874634]:195.0634599702243,((26[&rate=0.0014910700202698255]:7.197962307918712,30[&rate=6.770797291664624E-4]:7.197962307918712)[&rate=0.0017673715167107983]:152.25125787517203,27[&rate=0.0010620606933664433]:159.44922018309074)[&rate=0.002019408046638647]:172.7077254479259)[&rate=0.022485375046592433]:36.67937981656104)[&rate=0.004665475745350465]:78.9764510118739,((((3[&rate=9.98431168303977E-4]:30.006027790574787,28[&rate=0.001632921901148387]:30.006027790574787)[&rate=4.8383613164444266E-4]:40.578027472949344,(6[&rate=0.004838303401391094]:53.94072701457023,(20[&rate=8.198621641255054E-4]:35.00732493306312,((29[&rate=0.0019763035862975643]:9.83532760642405,39[&rate=6.945780136923923E-4]:9.83532760642405)[&rate=6.358362294723774E-4]:19.366021247872673,40[&rate=0.00211185849544513]:29.201348854296725)[&rate=0.0024432150772470454]:5.805976078766392)[&rate=0.0013177599603286223]:18.93340208150711)[&rate=0.0034110226057196013]:16.643328248953907)[&rate=0.002419071493441277]:303.51920790102963,(((7[&rate=4.3409348362835777E-4]:41.751613943835046,19[&rate=8.843616888875416E-4]:41.751613943835046)[&rate=0.0036550221755698854]:145.46291864485272,(((8[&rate=0.0013162520147897948]:16.30021082477319,18[&rate=0.0027101289600103113]:16.30021082477319)[&rate=0.0022355984564081696]:140.76866854825056,((9[&rate=5.699678253213572E-4]:23.67356850949634,15[&rate=0.002391290161636286]:23.67356850949634)[&rate=0.0013521487011112787]:75.16998789587757,(11[&rate=0.0033887601404372]:19.516637546815787,17[&rate=0.001408862367301597]:19.516637546815787)[&rate=0.0018317910540275328]:79.32691885855813)[&rate=0.004950175829810978]:58.22532296764983)[&rate=0.002931977470795141]:14.231156898019123,(10[&rate=0.0015596816403406744]:52.59771115177754,16[&rate=0.0025273926469981858]:52.59771115177754)[&rate=0.0038932565284687183]:118.70232511926534)[&rate=6.92031194903312E-4]:15.914496317644904)[&rate=0.002587579184902261]:135.95015040449258,(12[&rate=0.0014855340644864465]:46.94100545763368,14[&rate=0.0027898338798583743]:46.94100545763368)[&rate=0.0041932620904472345]:276.2236775355467)[&rate=0.009365647068105182]:50.93858017137342)[&rate=0.01623796789258984]:53.47100198961067,(((24[&rate=0.003703856967435911]:11.893926646396434,25[&rate=0.0018462498518547897]:11.893926646396434)[&rate=0.005103145873877666]:114.34659452845622,41[&rate=0.008856633942024935]:126.24052117485266)[&rate=0.0018660977962744738]:155.8362008189761,38[&rate=0.003940032638572843]:282.07672199382876)[&rate=0.005131380569887966]:145.49754316033568)[&rate=8.025616048552728E-4]:20.238511305287147)[&rate=1.0]:0.0;
tree STATE_2621000 = (((((((1[&rate=8.41071290008058E-4]:12.899700760359124,2[&rate=0.0020621273337038306]:12.899700760359124)[&rate=0.0016830868202093742]:2.8925031952274693,(21[&rate=0.00273429536890394]:0.31711840349528564,22[&rate=0.0021196993328586756]:0.31711840349528564)[&rate=0.0012688660941310153]:15.475085552091308)[&rate=0.0031220516117838946]:119.77765728088977,((32[&rate=0.0013856723379518572]:65.31563971587688,34[&rate=5.18394569150004E-4]:65.31563971587688)[&rate=0.005878192751615698]:15.991224796982365,(33[&rate=0.0032524803994804026]:79.74146873526449,35[&rate=0.0010538854164093689]:79.74146873526449)[&rate=0.0029028377265389047]:1.565395777594759)[&rate=0.006591718076495717]:54.26299672361711)[&rate=0.002818828765529487]:164.42912013112078,13[&rate=0.0024089395005452595]:299.99898136759714)[&rate=0.004388368634500561]:132.82103769315268,(((((4[&rate=0.0023296518192303505]:69.43667021390706,((5[&rate=0.0010401502080731066]:14.888555940147327,37[&rate=0.005825577537378147]:14.888555940147327)[&rate=7.911217810509211E-4]:28.32499727210957,42[&rate=0.0013654014654625776]:43.2135532122569)[&rate=0.0018501997166735062]:26.223117001650166)[&rate=0.0029862448055022694]:12.934734402036028,31[&rate=0.0014891481205263927]:82.37140461594309)[&rate=0.0021421533670691467]:18.962689944902237,36[&rate=6.917634523116989E-4]:101.33409456084533)[&rate=0.004104297254531746]:42.3328987270269,23[&rate=0.0025389757858773174]:143.66699328787223)[&rate=0.001967019022216638]:251.8148160463174,((26[&rate=0.002324794665773782]:14.166626921326923,30[&rate=0.0010556656103531913]:14.166626921326923)[&rate=0.0014861787154734998]:211.75556861480592,27[&rate=0.0011895152321871423]:225.92219553613285)[&rate=0.0018356051675867736]:169.55961379805677)[&rate=0.019365368811244232]:37.338209726560194)[&rate=0.01144363534533698]:35.755152336508445,(((3[&rate=0.0021219119321838156]:45.43179203643467,28[&rate=7.180808596674318E-4]:45.43179203643467)[&rate=5.147261955276612E-4]:15.142242706270899,(6[&rate=0.003996434229082357]:52.68900910211952,(20[&rate=7.229875156886198E-4]:19.384560066425838,((29[&rate=0.003716476198901217]:11.350186832298192,39[&rate=6.125068999337012E-4]:11.350186832298192)[&rate=6.913330064974946E-4]:4.574659473727484,40[&rate=0.002090323778796703]:15.924846306025676)[&rate=8.272594122366047E-4]:3.4597137604001613)[&rate=0.0018863694549977475]:33.30444903569368)[&rate=0.005613482819132695]:7.885025640586051)[&rate=0.00207530570854872]:328.6463396365196,(((((7[&rate=5.132314527817347E-4]:45.136956047840656,19[&rate=7.798657974103869E-4]:45.136956047840656)[&rate=0.0032290035497588407]:142.76169527486599,(8[&rate=0.0013471487198389528]:17.62187925377102,18[&rate=0.0023899009978430473]:17.62187925377102)[&rate=0.0019092951455635643]:170.27677206893563)[&rate=0.0020419519802350526]:24.371384838860877,((9[&rate=9.493315759566289E-4]:26.58958478820441,15[&rate=2.958186258614176E-4]:26.58958478820441)[&rate=0.0018031048831353925]:122.11916614343593,(11[&rate=0.0025931838525690885]:21.09910319484393,17[&rate=0.0036336279053866315]:21.09910319484393)[&rate=0.0016988656979420817]:127.6096477367964)[&rate=0.003727701726639691]:63.56128522992719)[&rate=0.0014309085815053088]:71.10730208273947,(10[&rate=0.0014908727410775683]:52.45793425945225,16[&rate=8.89127522793834E-4]:52.45793425945225)[&rate=0.0018651337940957331]:230.91940398485474)[&rate=0.0026344628333124184]:36.159012432950476,(12[&rate=0.0019777937594874055]:54.0236196602638,14[&rate=0.005660720506957214]:54.0236196602638)[&rate=0.004357922694485071]:265.51273101699365)[&rate=0.006472351677235085]:69.6840237019677)[&rate=0.008078521122449887]:79.35479701803308)[&rate=6.105952945208145E-4]:5.808562782075683,(((24[&rate=0.0032662104241353994]:26.296338355345792,25[&rate=0.0016280975658350277]:26.296338355345792)[&rate=0.005549029562102787]:119.59409341732663,41[&rate=0.0075926120687800245]:145.89043177267243)[&rate=0.0022563103966554963]:114.28856487088868,38[&rate=0.003631792412177736]:260.1789966435611)[&rate=0.0033839870600703443]:214.20473753577284)[&rate=1.0]:0.0;
tree STATE_2622000 = (((((((1[&rate=0.0014232848797112278]:7.426606549871797,2[&rate=0.0027186098890631893]:7.426606549871797)[&rate=0.0015395757624211421]:4.406266863850834,(21[&rate=0.0010733364179351546]:0.43312695649371524,22[&rate=0.002381232814433708]:0.43312695649371524)[&rate=0.00337625034753549]:11.399746457228915)[&rate=0.0035161894390286223]:111.1373380262173,((32[&rate=0.002224005684672637]:50.896959490209085,34[&rate=0.0016968576764042499]:50.896959490209085)[&rate=0.00732504725777493]:22.790894606688724,(33[&rate=0.0037391828508450743]:64.11090243318306,35[&rate=0.0012515912061783914]:64.11090243318306)[&rate=0.0033343457977063284]:9.576951663714752)[&rate=0.007812921304659097]:49.28235734304212)[&rate=0.003082035756226706]:70.92643801856488,13[&rate=0.0027766219148502415]:193.8966494585048)[&rate=0.004857951504007]:162.45100753570975,(((24[&rate=0.0019588190873855767]:17.497729941082888,25[&rate=0.0010794572582435002]:17.497729941082888)[&rate=0.005169626972473683]:115.33453994406048,41[&rate=0.00881441046724775]:132.83226988514338)[&rate=0.0023609913515757752]:87.1991876484314,38[&rate=0.004050100228669511]:220.03145753357478)[&rate=0.003624498035108184]:136.31619946063978)[&rate=0.006166909046291675]:48.64140838635865,(((((4[&rate=0.002289991331414781]:70.18939975826189,((5[&rate=0.001168486383572486]:13.371489855264267,37[&rate=0.006544350975514977]:13.371489855264267)[&rate=0.0013579690393929567]:19.023338337551877,42[&rate=8.580967146296577E-4]:32.39482819281614)[&rate=0.001671722678157499]:37.79457156544574)[&rate=0.0030233068033878466]:23.84279162823077,31[&rate=0.0015066897171492546]:94.03219138649266)[&rate=0.003229384995905871]:26.43582595928521,36[&rate=7.771148516871639E-4]:120.46801734577787)[&rate=0.005739983932542442]:26.17005238611796,23[&rate=0.0030485257994687163]:146.63806973189583)[&rate=0.0020539261608895267]:180.85886714294855,((26[&rate=0.0017052163603636073]:8.910671917972595,30[&rate=0.0017848283735162394]:8.910671917972595)[&rate=0.001632890071733457]:149.9591036093972,27[&rate=0.0013362804151237368]:158.8697755273698)[&rate=0.0020186633811932852]:168.62716134747458)[&rate=0.012199392240944316]:77.49212850572883)[&rate=0.003192682179838327]:60.983439590769876,(((3[&rate=0.001699146497017092]:36.71556995301958,28[&rate=0.0019088445788822007]:36.71556995301958)[&rate=0.0012109352949548268]:9.933099189825626,(6[&rate=0.0044895236700835]:35.33530601646497,((20[&rate=7.009326026089507E-4]:20.13635664191746,(29[&rate=0.0016442952597419912]:8.292181222391395,39[&rate=0.003417639829969844]:8.292181222391395)[&rate=0.0013713690967564274]:11.844175419526064)[&rate=0.0030933496281259575]:0.56230955031549,40[&rate=0.0020921099263520315]:20.69866619223295)[&rate=0.0021191141485580986]:14.63663982423202)[&rate=0.006306087512811032]:11.313363126380239)[&rate=0.0022709207422963603]:373.4979977877877,(((((7[&rate=6.473889150088703E-4]:38.52480169910504,19[&rate=0.001188696398441752]:38.52480169910504)[&rate=0.0048679207254675805]:123.17224080020674,(8[&rate=6.311762554982784E-4]:21.39380800839331,18[&rate=0.0021588626718032234]:21.39380800839331)[&rate=0.0021997546662441895]:140.30323449091847)[&rate=0.004112260640076658]:49.365954246194434,((9[&rate=0.0013695526386567375]:20.152266714652594,15[&rate=4.267625662408701E-4]:20.152266714652594)[&rate=0.0020138368410942717]:170.4011880979051,(11[&rate=0.0029131369664777995]:20.57946667360593,17[&rate=0.004081953450049617]:20.57946667360593)[&rate=0.0010743277028496777]:169.97398813895177)[&rate=0.0032457807486911297]:20.50954193294851)[&rate=0.0014678299901041622]:21.89757054580639,(10[&rate=0.001124843896999016]:52.1529771506614,16[&rate=9.573267218436506E-4]:52.1529771506614)[&rate=0.002120371030122024]:180.8075901406512)[&rate=0.003518330104119294]:24.716871584361286,(12[&rate=0.00222181859836929]:39.09108287638198,14[&rate=0.003994591882244107]:39.09108287638198)[&rate=0.005002720489776318]:218.5863559992919)[&rate=0.006359991903605354]:162.46922805495905)[&rate=0.009974992784209479]:45.82583804071015)[&rate=1.0]:0.0;
tree STATE_2623000 = ((((((1[&rate=0.001167214271105293]:7.728636327330886,2[&rate=0.0016933833562442614]:7.728636327330886)[&rate=0.002173405103984994]:10.250034197601689,(21[&rate=9.310861225050799E-4]:2.688785740146154,22[&rate=0.003719406251707153]:2.688785740146154)[&rate=0.002879177911411748]:15.289884784786421)[&rate=0.0031436444799154543]:100.18495228707582,(((32[&rate=0.0018953804391149155]:47.778611369098314,34[&rate=0.0014461252819558375]:47.778611369098314)[&rate=0.008299813177179054]:24.651585339292154,35[&rate=0.0013014360961307848]:72.43019670839047)[&rate=0.0018653023926368032]:1.8034360010752835,33[&rate=0.0031798657987114677]:74.23363270946575)[&rate=0.007363560467064615]:43.92999010254265)[&rate=0.0024795677356627827]:79.53958847625078,13[&rate=0.0023701497739533916]:197.70321128825918)[&rate=0.00404159673898313]:178.08387122216624,(((((4[&rate=0.0024248018089423323]:42.98063444876771,((5[&rate=8.390054361430832E-4]:18.18315542366419,37[&rate=0.005586317640990411]:18.18315542366419)[&rate=0.0020517093954025437]:9.663648193903697,42[&rate=0.0011990644321714624]:27.846803617567886)[&rate=0.0017958124437247192]:15.133830831199823)[&rate=0.0019257511202952396]:30.41542992639011,31[&rate=0.0012044827049291506]:73.39606437515782)[&rate=0.001355881958250993]:59.11064661081748,36[&rate=6.820739493857415E-4]:132.5067109859753)[&rate=0.005384854372290162]:28.265941302253452,23[&rate=0.002602249408123529]:160.77265228822876)[&rate=0.0017532500913837357]:155.1263510384427,((26[&rate=0.00204374609843784]:9.114758875068157,30[&rate=0.0015235457673981798]:9.114758875068157)[&rate=9.266290636733006E-4]:200.63330373284685,27[&rate=0.0010495804249781061]:209.74806260791502)[&rate=0.002338405489389944]:106.15094071875643)[&rate=0.009811592806053385]:59.88807918375397)[&rate=0.005343852512190973]:95.83768766026577,((((3[&rate=0.0011890962926750205]:16.575989910790796,28[&rate=0.002403165753202736]:16.575989910790796)[&rate=7.922780503140842E-4]:49.016228393892476,(6[&rate=0.0038322983244122115]:45.94124076139608,(20[&rate=0.0021675935316626317]:20.686307758765373,((29[&rate=0.004455985980909744]:8.216067859408687,39[&rate=7.060118276000688E-4]:8.216067859408687)[&rate=0.0024455510069181377]:6.737371685704408,40[&rate=0.0023687694111190795]:14.953439545113095)[&rate=0.0017749171175970523]:5.732868213652278)[&rate=0.0010111300242252707]:25.254933002630708)[&rate=0.002568699391119644]:19.65097754328719)[&rate=0.0024312549014878404]:335.92190538303487,(((((7[&rate=6.613230684922785E-4]:37.15262385126963,19[&rate=0.0012142814489068733]:37.15262385126963)[&rate=0.003941695750972549]:134.04101003700853,(8[&rate=5.387778045303943E-4]:23.945222109831683,18[&rate=0.001070264122142506]:23.945222109831683)[&rate=0.0018777306327040172]:147.24841177844647)[&rate=0.0048534945699562175]:45.88592329725111,((9[&rate=0.0018434389107758395]:26.724586268692306,15[&rate=8.387927891706318E-4]:26.724586268692306)[&rate=0.0017190294826136025]:151.30438195961864,(11[&rate=0.0012537457014790388]:22.96299805861605,17[&rate=9.206653117117253E-4]:22.96299805861605)[&rate=9.17055919080134E-4]:155.06597016969488)[&rate=0.0027294759202465576]:39.05058895721834)[&rate=0.0027164196047984824]:45.31923054614589,(10[&rate=0.0015061052359188413]:58.553140545260085,16[&rate=0.002308064073150781]:58.553140545260085)[&rate=0.0017389105733081709]:203.84564718641508)[&rate=0.005571685989314959]:28.27816342309154,(12[&rate=0.0016569206241676294]:50.47466451860403,14[&rate=0.0023745415497512926]:50.47466451860403)[&rate=0.0030052548792428684]:240.20228663616268)[&rate=0.0038108995957200236]:110.83717253295146)[&rate=0.009385769915533361]:47.819420859416255,(((24[&rate=0.0018404077715320497]:55.15205470706811,25[&rate=3.328306071339675E-4]:55.15205470706811)[&rate=0.004086714723550495]:90.6400967840269,41[&rate=0.0072891209830101035]:145.792151491095)[&rate=0.003577842419616824]:100.7429209384913,38[&rate=0.003538758124218736]:246.5350724295863)[&rate=0.001777903365062512]:202.7984721175481)[&rate=4.674224571799204E-4]:22.291225623556784)[&rate=1.0]:0.0;
tree STATE_2624000 = (((((((1[&rate=0.0011694696421965715]:6.664773492902778,2[&rate=0.0016966554271635294]:6.664773492902778)[&rate=0.004307605169066193]:5.761035122027415,(21[&rate=0.0010465270386278396]:4.73773159040383,22[&rate=0.0015907504032961605]:4.73773159040383)[&rate=0.0026989146428216962]:7.688077024526364)[&rate=0.0018419403374833564]:127.73032624303352,(((32[&rate=0.002246497917649387]:38.929973769736684,34[&rate=0.0017140186569042557]:38.929973769736684)[&rate=0.008542350817173]:26.545081135420297,35[&rate=0.0016354197417646449]:65.47505490515698)[&rate=0.001237921897921528]:0.8172834499448811,33[&rate=0.004002477574959201]:66.29233835510186)[&rate=0.008234384634063407]:73.86379650286185)[&rate=0.003923244402588014]:83.79235809371909,13[&rate=0.002650446746394152]:223.9484929516828)[&rate=0.004309581334330381]:162.3739314666414,(((((4[&rate=0.00174000140935978]:42.132258595914465,((5[&rate=0.002849822189681802]:5.832321132611084,37[&rate=0.0074038948477252895]:5.832321132611084)[&rate=0.0020631660167228245]:13.944743969629833,42[&rate=0.0016247172487281589]:19.77706510224092)[&rate=0.0013411669969740896]:22.355193493673546)[&rate=0.001863514901736477]:8.970515587508572,31[&rate=0.00208338143570798]:51.10277418342304)[&rate=0.002278668479945234]:47.70290586142747,36[&rate=7.627368951765074E-4]:98.8056800448505)[&rate=0.003233421570785125]:36.1185649629447,23[&rate=0.0028133406992310013]:134.9242450077952)[&rate=0.0019562425700151193]:198.1335693193787,((26[&rate=0.001210257265903648]:12.943980413761883,30[&rate=0.001703722256698626]:12.943980413761883)[&rate=0.0016967592669704633]:120.76747337984226,27[&rate=0.0011737051610101257]:133.71145379360414)[&rate=0.001041489820083647]:199.34636053356977)[&rate=0.010380887910226573]:53.2646100911503)[&rate=0.00585168494938642]:83.29433072894045,(((24[&rate=0.0023812273393155363]:25.277028029538272,25[&rate=3.7219158437647827E-4]:25.277028029538272)[&rate=0.0051176988243968]:120.97495269607849,41[&rate=0.00795630981321364]:146.25198072561676)[&rate=0.003050429854723212]:147.38291578746754,38[&rate=0.0027373320435578586]:293.6348965130843)[&rate=0.0020393814925830115]:175.98185863418036)[&rate=0.0010176614519760642]:9.768702474893644,((((3[&rate=0.0012079049369777216]:21.148390836544003,28[&rate=0.002362740666157184]:21.148390836544003)[&rate=0.003153683956213955]:10.007094907346254,(20[&rate=0.0017458485062573634]:14.849025680618537,((29[&rate=0.0026897481204599233]:3.8957452739610035,39[&rate=0.0019165438396427407]:3.8957452739610035)[&rate=9.960918110628444E-4]:4.12772583086225,40[&rate=0.0042274159902261415]:8.023471104823253)[&rate=5.846923724478945E-4]:6.825554575795284)[&rate=9.247371863976216E-4]:16.30646006327172)[&rate=0.001492150594882255]:33.715792529735054,6[&rate=0.0013144000971877716]:64.87127827362531)[&rate=0.002743140320590984]:353.70817498764495,(((((7[&rate=9.44503251726873E-4]:32.37302443912377,19[&rate=0.0013578839406523362]:32.37302443912377)[&rate=0.0038912143003496384]:154.28264857076567,(8[&rate=6.024943632387286E-4]:20.437981467303306,18[&rate=4.6385825188094545E-4]:20.437981467303306)[&rate=0.002099793481416745]:166.21769154258612)[&rate=0.0030928209680366856]:17.56388709024509,((9[&rate=0.0011067834979045534]:22.9495905876849,15[&rate=9.379895072721096E-4]:22.9495905876849)[&rate=0.001922324128438436]:91.16664076825433,(11[&rate=0.0014020152867254654]:19.550381734311625,17[&rate=0.001684628051778797]:19.550381734311625)[&rate=0.0019981739165414883]:94.56584962162759)[&rate=0.002545050041615282]:90.1033287441953)[&rate=0.004597331772285081]:20.344198940377566,(10[&rate=0.0030731099621702142]:55.967123979201595,16[&rate=0.002291370638682457]:55.967123979201595)[&rate=0.004235511264916587]:168.59663506131048)[&rate=0.00409497039296732]:53.63912533276692,(12[&rate=0.0014947152601602909]:52.63696144863438,14[&rate=0.00292349995344802]:52.63696144863438)[&rate=0.0033072920985382447]:225.5659229246446)[&rate=0.004384363430889113]:140.37656888799125)[&rate=0.004946945752922899]:60.80600436088804)[&rate=1.0]:0.0;
tree STATE_2625000 = (((((((1[&rate=0.0012506031365595795]:8.361695831657165,2[&rate=0.0015106501447099106]:8.361695831657165)[&rate=0.0016553190082493536]:3.2735123121245095,(21[&rate=0.0016047576824466385]:0.5151854522811445,22[&rate=0.0017011108044749272]:0.5151854522811445)[&rate=0.0013819612354997277]:11.12002269150053)[&rate=0.001938769826108298]:123.81642382873721,((32[&rate=0.002255254368631121]:46.81887360121308,34[&rate=0.0017206995980407224]:46.81887360121308)[&rate=0.009051001931859145]:12.102853868800374,(33[&rate=0.00428015472026446]:51.96238198010173,35[&rate=0.0017732816642021326]:51.96238198010173)[&rate=0.003332999873541809]:6.959345489911719)[&rate=0.007341146881079609]:76.52990450250545)[&rate=0.0017258412013018355]:93.4477469221755,13[&rate=0.002758925472731741]:228.8993788946944)[&rate=0.004901490406195396]:173.603292671294,(((((4[&rate=0.001860716295359617]:29.043055147144674,((5[&rate=6.098697004883545E-4]:9.361784178263788,37[&rate=0.01327290639770113]:9.361784178263788)[&rate=0.0016971429788843135]:6.822739285102697,42[&rate=0.0013760370352176973]:16.184523463366485)[&rate=0.0023931784864453984]:12.858531683778189)[&rate=0.0017474548752457468]:17.810565029357566,31[&rate=0.002978175681467517]:46.85362017650224)[&rate=0.005862391845053787]:18.922021197484547,36[&rate=7.609385790586368E-4]:65.77564137398679)[&rate=0.005407596122738568]:51.969903954241275,23[&rate=0.0033936040947762547]:117.74554532822806)[&rate=0.002253482975285867]:125.57402702033237,((26[&rate=0.0012942204553000203]:12.145981616362617,30[&rate=9.677703668907401E-4]:12.145981616362617)[&rate=0.003876871787379236]:86.46768683794664,27[&rate=0.001315621897780495]:98.61366845430926)[&rate=0.0018693918369340375]:144.70590389425115)[&rate=0.005032788369243538]:159.18309921742798)[&rate=0.005949019996588789]:43.04721464575982,((((3[&rate=0.0024398878843765954]:14.284028881750743,28[&rate=0.002819171981438615]:14.284028881750743)[&rate=0.001649183354625462]:21.757416832422166,(20[&rate=0.0026319081886473005]:16.619547124158387,((29[&rate=0.002137951502370266]:2.5222830589153973,39[&rate=0.003175994352830307]:2.5222830589153973)[&rate=0.0033239175187455877]:7.051610476410426,40[&rate=0.0018334601512289149]:9.573893535325823)[&rate=0.002184629894932791]:7.045653588832565)[&rate=0.002644768850549327]:19.42189859001452)[&rate=0.0018832694755529997]:67.20490277728169,6[&rate=0.0014055883324581402]:103.2463484914546)[&rate=0.0021358611769440555]:274.1262232170134,(((((7[&rate=9.742464437791573E-4]:36.428186651478356,19[&rate=0.0014006448340163028]:36.428186651478356)[&rate=0.004554233028837545]:115.80289282669447,(10[&rate=0.0012469576813203798]:54.03353148904325,16[&rate=0.002450337490051596]:54.03353148904325)[&rate=0.004667560152399428]:98.19754798912959)[&rate=0.001432148565232047]:5.3489278546293235,((9[&rate=0.0018932021856653816]:22.022565350936922,15[&rate=0.0010030637628619884]:22.022565350936922)[&rate=0.0020556878928412103]:62.89439248025604,(11[&rate=0.0014992819409921576]:18.667190687316154,17[&rate=0.0018015013382765542]:18.667190687316154)[&rate=0.002136799860216046]:66.24976714387681)[&rate=0.002998215241560791]:72.6630495016092)[&rate=0.0014425849290106653]:11.541959222115224,(8[&rate=6.442932020113112E-4]:19.543344458380073,18[&rate=4.960390281119794E-4]:19.543344458380073)[&rate=0.002527713806151718]:149.57862209653732)[&rate=0.001683822101728648]:68.24838084718624,(12[&rate=0.0015984130970498368]:50.939736965723185,14[&rate=0.004046779213677595]:50.939736965723185)[&rate=0.003585857986988545]:186.43061043638045)[&rate=0.004507481459056904]:140.00222430636433)[&rate=0.004805521153177945]:68.17731450328029)[&rate=9.370725329637899E-4]:23.840206935971082,(((24[&rate=0.003916572469634549]:11.361820861884913,25[&rate=0.001304231530896446]:11.361820861884913)[&rate=0.005090151266876175]:115.73646148084079,41[&rate=0.008508289269618205]:127.0982823427257)[&rate=0.005233026756823229]:62.449845204297276,38[&rate=0.005543895912504761]:189.54812754702297)[&rate=0.0018966106614109566]:279.8419656006963)[&rate=1.0]:0.0;
tree STATE_2626000 = ((((((1[&rate=0.00242927250174009]:7.185486203557035,2[&rate=0.0018357065934785756]:7.185486203557035)[&rate=0.003779814004908973]:7.8394496505693745,(21[&rate=0.001859587090204357]:4.323433340665482,22[&rate=0.001720212002125731]:4.323433340665482)[&rate=0.001397478810607753]:10.701502513460927)[&rate=0.002062434461300325]:86.90366851880081,(((32[&rate=0.0022805778567343963]:24.60435163230427,34[&rate=0.0010740331906322106]:24.60435163230427)[&rate=0.007515884599203977]:19.279372515740842,35[&rate=0.0017931932440175828]:43.88372414804511)[&rate=0.0012673553359054792]:22.71108805311463,33[&rate=0.003837529059495974]:66.59481220115974)[&rate=0.009808438146704757]:35.333792171767485)[&rate=0.0018813504226679227]:109.64053100439108,13[&rate=0.002953420223718906]:211.5691353773183)[&rate=0.004506040331362359]:230.30157978509655,(((((4[&rate=0.00217149675216473]:24.30880491445917,((5[&rate=6.167177209756573E-4]:6.039563217613868,37[&rate=0.013421943371260528]:6.039563217613868)[&rate=0.003094824250341616]:14.957100588426133,42[&rate=0.0017967296239420425]:20.99666380604)[&rate=0.0022692547266104316]:3.312141108419169)[&rate=0.001935705012781197]:16.434161279148835,31[&rate=0.0034235379788125696]:40.742966193608005)[&rate=0.0021898108278149433]:37.44842679429443,36[&rate=7.694829009977442E-4]:78.19139298790243)[&rate=0.005468316189934426]:62.00000643334066,23[&rate=0.002110128092607664]:140.1913994212431)[&rate=0.0021693126463574615]:147.68321593622056,((26[&rate=0.0014778752559607587]:12.737531409365262,30[&rate=0.0013371096206638183]:12.737531409365262)[&rate=0.0017511874538576895]:152.48074046091796,27[&rate=0.0012244603254875728]:165.21827187028322)[&rate=0.0019808106725796673]:122.65634348718044)[&rate=0.0050925896977562415]:153.9960998049512)[&rate=0.005320155280802196]:49.81412007376207,(((((3[&rate=0.002467284559809619]:19.93566920425104,28[&rate=0.001086644454467054]:19.93566920425104)[&rate=0.0018847535273618999]:6.4405357804679895,((20[&rate=0.0029514029927925544]:10.433729595889766,40[&rate=0.0031437473427628577]:10.433729595889766)[&rate=0.0020449945226074426]:0.12147666291450321,(29[&rate=0.0021619578363422614]:7.032357435291177,39[&rate=0.0032116565188167116]:7.032357435291177)[&rate=0.0034223729541784536]:3.522848823513092)[&rate=0.002507480757664471]:15.820998725914762)[&rate=0.004493621091855112]:22.68296478733049,6[&rate=0.0018723482092622013]:49.05916977204952)[&rate=0.0022477291117112006]:346.26661836178926,(((7[&rate=8.686854301550919E-4]:39.94066176018022,19[&rate=3.7596507972072267E-4]:39.94066176018022)[&rate=0.0023192471163730384]:153.6213592579602,(((8[&rate=0.0012560102964840661]:19.308054723284844,18[&rate=0.0016491526861592523]:19.308054723284844)[&rate=0.0017331189535061745]:102.27527646251136,(10[&rate=0.0012609593472143027]:51.80600356876045,16[&rate=0.0024778515005111404]:51.80600356876045)[&rate=0.003102464769345271]:69.77732761703575)[&rate=9.417096369042436E-4]:53.41382812224404,((9[&rate=0.0019144603126821829]:21.64406970839691,15[&rate=0.0010143268264674048]:21.64406970839691)[&rate=0.004818106673600189]:39.58461360870295,(11[&rate=0.0012117499660525674]:20.536370336573853,17[&rate=0.0016395369780229248]:20.536370336573853)[&rate=0.0024064582772948214]:40.69231298052601)[&rate=0.0024481567634324266]:113.76847599094037)[&rate=0.002084558639484568]:18.56486171010016)[&rate=0.001641336953388418]:131.68152182949848,(12[&rate=0.0016163611369233541]:48.89091424008032,14[&rate=0.004092219129104019]:48.89091424008032)[&rate=0.0035761986125018574]:276.3526286075586)[&rate=0.005646598466722731]:70.0822452861999)[&rate=0.008057298330988854]:46.116195204600615,(((24[&rate=0.0035193300757968373]:17.081639164033984,25[&rate=0.0010008552674083805]:17.081639164033984)[&rate=0.004804501978583768]:110.4014589734997,41[&rate=0.010462055628278708]:127.48309813753369)[&rate=0.0023689951464801865]:21.19770786989082,38[&rate=0.0048800822187765455]:148.6808060074245)[&rate=0.002052189359422989]:292.7611773310149)[&rate=0.0014474855604505721]:50.24285189773752)[&rate=1.0]:0.0;
tree STATE_2627000 = ((((((1[&rate=0.0026309504594252374]:5.552858903854883,2[&rate=0.0019881067690484026]:5.552858903854883)[&rate=0.002916070013083548]:15.213282637352744,(21[&rate=0.0014981101873820372]:2.8393347157837834,22[&rate=0.001719838322545459]:2.8393347157837834)[&rate=0.001011249392236035]:17.926806825423846)[&rate=0.004764835815919423]:100.51955036251591,(((32[&rate=0.002532087465237188]:31.221000724666812,34[&rate=0.0012477432578292893]:31.221000724666812)[&rate=0.0065977141509967335]:12.646254085345358,33[&rate=0.004225832909761818]:43.86725481001217)[&rate=0.0013725710478870133]:9.382684448221411,35[&rate=0.0019420639655853833]:53.24993925823358)[&rate=0.005512397491807864]:68.03575264548996)[&rate=0.0024901101892599023]:81.64690712736527,13[&rate=0.003229118443478717]:202.9325990310888)[&rate=0.004719231091995615]:208.87508883170196,(((((4[&rate=0.0054707346062757185]:29.93280253587659,((5[&rate=6.679175636449807E-4]:5.41935784982888,37[&rate=0.01675713716681123]:5.41935784982888)[&rate=0.0017948959848004661]:17.141176328759524,42[&rate=0.0019458939354184198]:22.560534178588405)[&rate=0.004722118186741742]:7.372268357288185)[&rate=0.0012557611984311495]:21.324224066846767,31[&rate=0.003699703296721124]:51.25702660272336)[&rate=0.0030722815312328603]:27.407298223762027,36[&rate=8.534738773349566E-4]:78.66432482648538)[&rate=0.0056652670388694865]:35.30887834078685,23[&rate=0.0025407035082808858]:113.97320316727223)[&rate=0.002149012435968299]:180.06011599091818,((26[&rate=0.0023157894736084584]:19.00881806740343,30[&rate=0.0020952136332920792]:19.00881806740343)[&rate=0.001782802537563035]:176.39816006855432,27[&rate=0.0012839069130104951]:195.40697813595776)[&rate=0.0021669515549071114]:98.62634102223265)[&rate=0.005575294063030631]:117.77436870460036)[&rate=0.007975469357200175]:37.18174643590618,(((((3[&rate=0.001861907755479046]:11.8000294141796,28[&rate=0.0034598921302252607]:11.8000294141796)[&rate=0.003074487952889561]:13.687216662802042,(20[&rate=0.0029162610073365613]:16.591884327703962,((29[&rate=0.005983209176952577]:4.913929782702151,39[&rate=0.0012717662857148876]:4.913929782702151)[&rate=0.004723964601621797]:4.447922131005488,40[&rate=0.003992564340779039]:9.361851913707639)[&rate=0.0022147697606974387]:7.230032413996323)[&rate=0.004859203415468334]:8.89536174927768)[&rate=8.211943487899809E-4]:74.36984163208109,6[&rate=0.0017877067801687567]:99.85708770906274)[&rate=0.0025248331738429875]:257.6099105125792,((((7[&rate=0.0018893086886332445]:36.59392089857041,19[&rate=4.775175528400229E-4]:36.59392089857041)[&rate=0.002479913112068866]:164.88690550564448,((8[&rate=0.0013602841442402606]:20.746154366743546,18[&rate=0.0017860651752337566]:20.746154366743546)[&rate=0.0019417009811294728]:161.92548588307056,((9[&rate=5.936583590838955E-4]:23.256160070514206,15[&rate=0.0010985361368363227]:23.256160070514206)[&rate=0.0029340212801857424]:60.68146072103631,(11[&rate=5.662868995068279E-4]:24.35095216502192,17[&rate=0.0016090312402230818]:24.35095216502192)[&rate=0.0030447790218596084]:59.58666862652859)[&rate=0.0028389067230572634]:98.7340194582636)[&rate=0.0015266315763962774]:18.809186154400777)[&rate=0.0027969684546291763]:4.416207300580282,(10[&rate=0.0014741555316582556]:52.6929838595389,16[&rate=0.0019265364429691244]:52.6929838595389)[&rate=0.0033032636210126995]:153.2040498452563)[&rate=0.003896691936473508]:81.64770853244315,(12[&rate=0.001250124320849098]:47.09849513063036,14[&rate=0.004991874995044296]:47.09849513063036)[&rate=0.004026282866108905]:240.44624710660796)[&rate=0.0039854940578044375]:69.92225598440359)[&rate=0.01974607163565689]:34.67340392358591,(((24[&rate=0.0038115045024634257]:14.030642506947622,25[&rate=0.0010839461702301038]:14.030642506947622)[&rate=0.005125350722257357]:103.77202488963772,41[&rate=0.013043333960956825]:117.80266739658533)[&rate=0.006339208117258223]:85.86332681305537,38[&rate=0.004615594644732942]:203.6659942096407)[&rate=0.0022317660171608214]:188.47440793558712)[&rate=0.001703000569275023]:56.849032153469125)[&rate=1.0]:0.0;
tree STATE_2628000 = ((((((1[&rate=0.002610212829991225]:5.861368933658809,2[&rate=0.001972436150354661]:5.861368933658809)[&rate=5.281240751974562E-4]:32.95571920546464,(21[&rate=0.0014863018107529938]:0.6788061973134384,22[&rate=0.0017062822444780855]:0.6788061973134384)[&rate=8.738379214739325E-4]:38.13828194181001)[&rate=0.004625942607080831]:87.48119254122835,(((32[&rate=0.004734157135544412]:18.261800631881204,34[&rate=0.0025968306530482843]:18.261800631881204)[&rate=0.008241711811042841]:20.839596659191084,33[&rate=0.004602363151604772]:39.10139729107229)[&rate=0.0028050074904507594]:0.3968217553174398,35[&rate=0.001935579680002667]:39.49821904638973)[&rate=0.0050818068278071]:86.80006163396206)[&rate=0.0020171920072557877]:89.45054688308865,13[&rate=0.0032036659453370283]:215.74882756344044)[&rate=0.005718658835240421]:188.27017871142482,(((((4[&rate=0.0018515950685874492]:25.76076062008971,((5[&rate=6.62652916080935E-4]:8.167843872128014,37[&rate=0.01662505436772418]:8.167843872128014)[&rate=0.0024654057385689624]:14.321330356284601,42[&rate=0.002265721319586266]:22.489174228412615)[&rate=0.0068939470463170545]:3.2715863916770935)[&rate=0.00308827066948458]:21.626960322258267,31[&rate=0.0036705415632843196]:47.387720942347975)[&rate=0.003702287208515412]:21.431884106802507,36[&rate=9.044434470972018E-4]:68.81960504915048)[&rate=0.005174181920660518]:59.047546234027095,23[&rate=0.002520677221709175]:127.86715128317758)[&rate=0.002186866134813564]:132.45512104656103,((26[&rate=0.0017997782453900927]:6.886956426682412,30[&rate=0.004517477880483868]:6.886956426682412)[&rate=0.0018330520612828145]:156.47154444576014,27[&rate=0.0013113536398207267]:163.35850087244256)[&rate=0.0020951811033807417]:96.96377145729605)[&rate=0.005384750358480121]:143.69673394512665)[&rate=0.007023241476663633]:58.49488061061197,(((((3[&rate=0.002396455507120842]:16.137453122384056,28[&rate=0.00243154540887317]:16.137453122384056)[&rate=0.001930611642960225]:20.72903945531863,((20[&rate=0.0027927783137504775]:13.732571265864609,(29[&rate=0.005913534375236293]:3.960863270894322,39[&rate=0.0012617419928342124]:3.960863270894322)[&rate=0.002166232460336454]:9.771707994970287)[&rate=0.00276044039764441]:6.3522713185934325,40[&rate=0.0018408555503095952]:20.08484258445804)[&rate=0.003210386822762152]:16.781649993244645)[&rate=0.0010170964158890824]:33.92200455404267,6[&rate=0.002370895654548518]:70.78849713174536)[&rate=0.0023956313869390004]:292.4892354062055,((((7[&rate=0.0010162898773198002]:35.43489498914286,19[&rate=0.0012757764625606]:35.43489498914286)[&rate=0.0025929128717067243]:150.30148772718468,((8[&rate=0.001734893961378286]:21.888172321285214,18[&rate=0.0017719870850833692]:21.888172321285214)[&rate=0.0019120897328483665]:136.89293333671694,((9[&rate=9.226487782432504E-4]:22.230478983170173,15[&rate=9.30664206149716E-4]:22.230478983170173)[&rate=0.001738812506303495]:80.31117968254674,(11[&rate=0.0018328883358063452]:19.502594747033502,17[&rate=0.0015963485637067079]:19.502594747033502)[&rate=0.0030207795205244243]:83.03906391868341)[&rate=0.0027923169884881225]:56.23944699228525)[&rate=0.004076306221031474]:26.95527705832538)[&rate=0.0013294938348041487]:31.00854833190502,(10[&rate=0.002376979700358141]:46.99746683162131,16[&rate=0.0017651969024753875]:46.99746683162131)[&rate=0.0016393322879354507]:169.74746421661126)[&rate=0.0014286056589779073]:2.053182155097403,(12[&rate=0.0012402706138667633]:49.69113596999938,14[&rate=0.004073996245522251]:49.69113596999938)[&rate=0.006476911365369049]:169.10697723333058)[&rate=0.00395407966967481]:144.47961933462093)[&rate=0.01594411822081421]:36.445590203753625,(((24[&rate=0.003781461531614243]:21.9926922226573,25[&rate=0.0010754023096172516]:21.9926922226573)[&rate=0.005075589987304369]:93.71090781748777,41[&rate=0.010963065896434766]:115.70360004014506)[&rate=0.005964476908701393]:62.79865806504495,38[&rate=0.004477154806806112]:178.50225810519)[&rate=0.002198314718964595]:221.2210646365145)[&rate=0.002158195430009105]:62.79056414377271)[&rate=1.0]:0.0;
tree STATE_2629000 = ((((((1[&rate=0.0013455768607686651]:8.968732402666252,2[&rate=7.096179639401961E-4]:8.968732402666252)[&rate=5.780419803657964E-4]:29.82422035924102,(21[&rate=0.00801620222115874]:0.862108731762009,22[&rate=0.003408708661873645]:0.862108731762009)[&rate=7.119818375773436E-4]:37.930844030145266)[&rate=0.003724255733016854]:95.6882975666678,(((32[&rate=0.003182454428159451]:22.755178788770433,34[&rate=0.0016077351272114414]:22.755178788770433)[&rate=0.005755081139921656]:22.354505082004625,35[&rate=0.001629231357489391]:45.10968387077506)[&rate=0.002741150115912333]:1.9420639890692044,33[&rate=0.0039352450177396825]:47.05174785984426)[&rate=0.00403255474358103]:87.42950246873082)[&rate=0.0017677827414072727]:60.349405511291735,13[&rate=0.003942171719516554]:194.8306558398668)[&rate=0.004768911374390642]:223.59829148274,(((((4[&rate=0.001558539169258145]:43.756430127658014,((5[&rate=3.1316438025354604E-4]:9.16372363939792,37[&rate=0.013993771566324259]:9.16372363939792)[&rate=0.0010577222926001439]:21.962325246880596,42[&rate=0.0011502811639735305]:31.126048886278518)[&rate=0.005802827348570371]:12.630381241379496)[&rate=0.0019131855843706235]:22.513927514057592,31[&rate=0.0018867482957415037]:66.2703576417156)[&rate=0.002009822040549857]:33.84964492177923,36[&rate=7.612952543426269E-4]:100.12000256349484)[&rate=0.0042405084377031]:56.0510073681524,23[&rate=0.0021016614839369403]:156.17100993164723)[&rate=0.001865219401069275]:154.45468676899168,((26[&rate=0.001514923505147951]:4.7737736275023455,30[&rate=0.0038024870245321214]:4.7737736275023455)[&rate=0.0015429310032555425]:163.61678104747352,27[&rate=0.001103802903282182]:168.39055467497587)[&rate=0.0017635723229689395]:142.23514202566304)[&rate=0.004532494438049015]:107.80325062196789)[&rate=0.0029162269589373324]:85.30181636871328,(((((3[&rate=0.0020171633844766994]:12.204890075006784,28[&rate=0.0020466995326413385]:12.204890075006784)[&rate=0.0015702612923368352]:25.188514617273103,((20[&rate=0.002350759335493166]:16.412655603667936,40[&rate=0.0016621960692017876]:16.412655603667936)[&rate=0.001091353399907955]:6.218403796505957,(29[&rate=0.004977586681299241]:4.953863610587162,39[&rate=0.0020749612646958292]:4.953863610587162)[&rate=0.0016385063962803107]:17.67719578958673)[&rate=0.0017809070314973312]:14.762345292105994)[&rate=6.384254558974611E-4]:45.25808965759609,6[&rate=0.0021126585794366175]:82.65149434987597)[&rate=0.001992696612830009]:332.901861365122,(((7[&rate=8.554395115838243E-4]:39.832884009392494,19[&rate=0.0010738566017217148]:39.832884009392494)[&rate=0.0016928720535550337]:229.45807824255468,(((8[&rate=5.834595109207565E-4]:24.34860995225439,18[&rate=0.0014915309110370804]:24.34860995225439)[&rate=0.0016094592137862083]:204.48183528677552,((9[&rate=0.0017733704539410493]:21.90198941913349,15[&rate=8.860480514007277E-4]:21.90198941913349)[&rate=0.0014885350387928917]:80.76817460737388,(11[&rate=0.0031695663777234566]:21.73590593021029,17[&rate=0.002778508843661425]:21.73590593021029)[&rate=0.0026722276751866797]:80.93425809629707)[&rate=0.002249746597415782]:126.16028121252253)[&rate=0.0028607814392375237]:30.358952210372053,(10[&rate=0.0020007700551751156]:54.13282631639228,16[&rate=7.59718593504309E-4]:54.13282631639228)[&rate=0.0013830618833483872]:205.05657113300967)[&rate=0.0019364660680592934]:10.101564802545226)[&rate=0.001885818359752796]:21.612892649417574,(12[&rate=0.0013022811046108048]:45.36137945235542,14[&rate=0.004019780830541894]:45.36137945235542)[&rate=0.005236154816550016]:245.54247544900932)[&rate=0.003347412291895114]:124.64950081363321)[&rate=0.015701912217457512]:25.56108104103015,(((24[&rate=0.0033531442734058593]:13.047679677723675,25[&rate=0.0014673971125716832]:13.047679677723675)[&rate=0.004245877349100552]:110.39077216497516,41[&rate=0.007826003254421461]:123.43845184269884)[&rate=0.004554585578563781]:83.57448379214895,38[&rate=0.0036193130171277006]:207.0129356348478)[&rate=0.0019214764397866527]:234.10150112118032)[&rate=0.0038529500072168594]:62.616326935291966)[&rate=1.0]:0.0;
tree STATE_2630000 = (((((((1[&rate=0.0028369330977901543]:13.338530984875533,2[&rate=8.959838258693812E-4]:13.338530984875533)[&rate=0.002657818054976987]:0.28039725562082296,(21[&rate=0.008728947098358215]:0.21074485363702242,22[&rate=0.003925707961309127]:0.21074485363702242)[&rate=0.0023562673355694923]:13.408183386859333)[&rate=0.002842359073841133]:123.30702389473373,(((32[&rate=0.003313672987908417]:21.84975383473509,34[&rate=0.0016740250591483668]:21.84975383473509)[&rate=0.0045734953029370915]:26.922572060774215,35[&rate=0.0018483030611433772]:48.772325895509304)[&rate=0.0029848740945295524]:0.8282847118748791,33[&rate=0.004370039739637606]:49.60061060738418)[&rate=0.00501180669290818]:87.32534152784591)[&rate=0.001483964892756804]:43.45908177456755,13[&rate=0.0044772308764988574]:180.38503390979764)[&rate=0.0036599571769609235]:165.38912909052186,(((((4[&rate=0.002545375233469609]:57.02345741469932,((5[&rate=2.5632860081595634E-4]:8.750160684531192,37[&rate=0.011454060910176733]:8.750160684531192)[&rate=0.001371123190838157]:25.818920660444935,42[&rate=0.0012525561546919165]:34.56908134497613)[&rate=0.0020635896752459063]:22.454376069723196)[&rate=0.006673316385172039]:7.681280707339525,31[&rate=0.0020545048146498714]:64.70473812203885)[&rate=9.754604824874471E-4]:33.589844287584384,36[&rate=8.046655119445217E-4]:98.29458240962323)[&rate=0.005637795815375489]:60.77599575839879,23[&rate=0.002288526586873402]:159.07057816802202)[&rate=0.004191270979703844]:107.12699256564034,((26[&rate=0.0016496199531214012]:7.774151116793676,30[&rate=7.455639727680461E-4]:7.774151116793676)[&rate=0.002239209610228756]:123.24677570758938,27[&rate=0.0012019453704296362]:131.02092682438305)[&rate=0.0018727807950583882]:135.1766439092793)[&rate=0.005366527706425366]:79.57659226665714)[&rate=0.006775328269411096]:75.0505336370448,((((3[&rate=0.0021965155048667743]:8.691396912730948,28[&rate=0.003939658309649114]:8.691396912730948)[&rate=0.0017098779906681136]:29.377201635403797,(20[&rate=0.002898086186897644]:15.557168190573153,((29[&rate=0.0054201590245051]:3.990078480407907,39[&rate=0.002259452370079929]:3.990078480407907)[&rate=0.00276043645951038]:5.979162751094395,40[&rate=0.0020963023112084327]:9.969241231502302)[&rate=0.002884615435180076]:5.587926959070851)[&rate=0.0016184629271671497]:22.511430357561593)[&rate=7.49927316522046E-4]:28.405222881718814,6[&rate=0.002393488716414375]:66.47382142985356)[&rate=0.0023682171586305242]:314.65181912419825,((((7[&rate=0.0011246521181162282]:37.213901035434425,19[&rate=0.0012742302793050998]:37.213901035434425)[&rate=0.00356402567689852]:196.45230110671426,((8[&rate=0.001018902274069004]:19.85161057158744,18[&rate=0.0029214298664080414]:19.85161057158744)[&rate=0.0016984192841779362]:174.49050551351078,((9[&rate=0.0017008897838044288]:25.314650560080658,15[&rate=8.498337589826021E-4]:25.314650560080658)[&rate=0.0017311436058016724]:79.36210550497032,(11[&rate=6.426119205023519E-4]:22.128380224976688,17[&rate=0.0030255545001795494]:22.128380224976688)[&rate=0.003015930031114934]:82.54837584007427)[&rate=0.0021768421893670767]:89.66536002004725)[&rate=0.0012268933397391504]:39.324086057050465)[&rate=0.004464201066018091]:8.01315113491961,(10[&rate=0.002178664594883968]:54.44715849252982,16[&rate=8.272674800461448E-4]:54.44715849252982)[&rate=0.00244968253808798]:187.23219478453848)[&rate=0.001663712461769786]:4.732013046391899,(12[&rate=0.0021283877718401506]:40.01926814922006,14[&rate=0.002447693345543244]:40.01926814922006)[&rate=0.005701717237730994]:206.39209817424012)[&rate=0.003823870514972799]:134.71427423059163)[&rate=0.010855574306529576]:39.699056083312485)[&rate=0.0023473714219687195]:39.55345601150282,(((24[&rate=0.0036512825106216847]:13.28327505140143,25[&rate=0.0015978678446966037]:13.28327505140143)[&rate=0.004623391194268176]:111.98086998371971,41[&rate=0.010221954883851095]:125.26414503512115)[&rate=0.0023867428604972944]:122.90302400637302,38[&rate=0.00394111712529194]:248.16716904149416)[&rate=0.0024443320038047855]:212.21098360737295)[&rate=1.0]:0.0;
tree STATE_2631000 = ((((((1[&rate=6.120278664398443E-4]:9.121252099531288,2[&rate=0.0013170668406313714]:9.121252099531288)[&rate=0.0025175348252236946]:10.527019198770455,(21[&rate=0.008268221473222252]:0.80763819990475,22[&rate=0.0021576242616574777]:0.80763819990475)[&rate=0.002235466282838983]:18.840633098396992)[&rate=0.0026168648165186656]:134.7370261162777,((32[&rate=0.0032241775314564985]:23.02969303104526,34[&rate=0.0018939601558080593]:23.02969303104526)[&rate=0.002240527864163742]:35.87284417481233,(33[&rate=0.004171941759087855]:51.13046978939301,35[&rate=0.001776815591465163]:51.13046978939301)[&rate=0.002104784444977523]:7.772067416464573)[&rate=0.004826610581433782]:95.48276020872186)[&rate=0.0017303138137043383]:42.72166827928089,13[&rate=0.004331817689018378]:197.10696569386033)[&rate=0.005016667454397751]:237.44308641636064,(((((4[&rate=0.0021033582129501823]:48.17522374916665,((5[&rate=0.001044697632152678]:7.778648139157223,37[&rate=0.011953238367876224]:7.778648139157223)[&rate=0.0031459899660458133]:14.701300170026823,42[&rate=0.0015580826018243158]:22.479948309184046)[&rate=0.0016739070901863361]:25.695275439982602)[&rate=0.0030393614160339273]:19.054053711337602,31[&rate=0.0019460652732090095]:67.22927746050425)[&rate=0.0014230014539321925]:53.66165721682313,36[&rate=3.698548994895894E-4]:120.89093467732738)[&rate=0.0044705550510538905]:27.30637166472127,23[&rate=0.0026683709230717087]:148.19730634204865)[&rate=0.001493931467460206]:167.95130220539562,((26[&rate=0.0011966278193370882]:15.570857904767863,30[&rate=5.408291706516528E-4]:15.570857904767863)[&rate=0.0020666936156622418]:137.16753338467225,27[&rate=0.001138505069005857]:152.73839128944013)[&rate=0.0017739328930509132]:163.41021725800414)[&rate=0.00672720812517688]:118.4014435627767)[&rate=0.012340489791247215]:47.381200940782776,(((((3[&rate=0.004029021808655086]:11.141816665186886,28[&rate=0.0051483310683548035]:11.141816665186886)[&rate=0.0010628402048532964]:43.67757414061479,((20[&rate=0.0028045047494866747]:15.278413720690095,40[&rate=0.0022197573569136936]:15.278413720690095)[&rate=0.002094886955932322]:1.6908577622622385,(29[&rate=0.0024872783293724953]:13.651110197955056,39[&rate=0.0012262328366691839]:13.651110197955056)[&rate=0.0036746826903047104]:3.3181612849972772)[&rate=0.0010176002241203024]:37.85011932284934)[&rate=0.00208665736004873]:13.37734177283842,6[&rate=0.0022671571469449966]:68.1967325786401)[&rate=0.0022096672902491734]:296.482811932017,(((((7[&rate=0.0010652914590057823]:40.64644834191659,19[&rate=0.0012069746823275705]:40.64644834191659)[&rate=0.004130781888524918]:176.9020180459244,(8[&rate=9.651232346188004E-4]:21.792058105383287,18[&rate=0.001183082845183469]:21.792058105383287)[&rate=0.0023242761871635842]:195.7564082824577)[&rate=0.001529285938305438]:32.73153236533372,(10[&rate=0.0015296908470562823]:52.180700244005344,16[&rate=8.785183351270079E-4]:52.180700244005344)[&rate=0.002148323174043627]:198.09929850916936)[&rate=0.003041767558391167]:3.346012024347374,((9[&rate=9.243621322206286E-4]:22.993249204617396,15[&rate=9.728778379454439E-4]:22.993249204617396)[&rate=0.0015090911966263742]:77.95498904757798,(11[&rate=0.004381295610138557]:24.291376556161474,17[&rate=9.907099346850683E-4]:24.291376556161474)[&rate=0.0027820830357693335]:76.6568616960339)[&rate=0.0017446948608400247]:152.6777725253267)[&rate=0.0058789539792672915]:46.171849509533786,(12[&rate=0.0017760629140800936]:57.8449237359161,14[&rate=0.0028514260138735588]:57.8449237359161)[&rate=0.005400772894459851]:241.95293655113977)[&rate=0.004327252727527409]:64.88168422360121)[&rate=0.014853070416314682]:44.94442032863964,(((24[&rate=0.0034585628844028553]:14.581683471276182,25[&rate=0.001513530220067526]:14.581683471276182)[&rate=0.0042969798740115864]:141.9128116935573,41[&rate=0.00951981739295729]:156.4944951648335)[&rate=0.002371218806562451]:186.79333055379908,38[&rate=0.0038039492787647605]:343.2878257186326)[&rate=0.0012687782457106427]:66.33613912066414)[&rate=0.0036344255502350747]:72.30728821170703)[&rate=1.0]:0.0;
tree STATE_2632000 = ((((((1[&rate=0.006048299423737158]:3.9074518425739266,2[&rate=0.0015671224998633202]:3.9074518425739266)[&rate=0.0015576838176291285]:14.185729258189717,(21[&rate=0.0039037562062350095]:1.5967533423872058,22[&rate=0.0019278392862142944]:1.5967533423872058)[&rate=0.0020113263537400897]:16.496427758376438)[&rate=0.0022690867164125066]:145.79817669681128,((32[&rate=0.0032366540650155162]:32.19934741801829,34[&rate=0.0011941653445809804]:32.19934741801829)[&rate=0.0025153603762141214]:47.54725411450404,(33[&rate=0.0035637398446148366]:77.1234743588351,35[&rate=0.001587040406766315]:77.1234743588351)[&rate=0.0018937473830959253]:2.6231271736872372)[&rate=0.004120079109936109]:84.14475626505259)[&rate=0.0029180725575614665]:16.674670206017737,13[&rate=0.0038724998199933984]:180.56602800359266)[&rate=0.0028042684577782506]:294.4287632742062,(((((3[&rate=0.003625050310868514]:17.067984538213544,28[&rate=0.0013588817888141186]:17.067984538213544)[&rate=0.0018190704517487368]:13.65955739735439,((20[&rate=0.002143319642819506]:12.044471529289448,(29[&rate=0.002215751039539705]:4.987530481374095,39[&rate=0.0016610314102800706]:4.987530481374095)[&rate=0.0013883396558191897]:7.056941047915353)[&rate=7.763844958860666E-4]:1.2363605360219605,40[&rate=0.002371976947827253]:13.280832065311408)[&rate=0.0025892431426639798]:17.446709870256527)[&rate=0.0016945251007574739]:38.30218959883933,6[&rate=0.0020368817911248383]:69.02973153440726)[&rate=0.0019885896470270624]:347.84531670385456,(((((7[&rate=0.0013727165636885905]:40.81124829222561,19[&rate=0.0010859568786604566]:40.81124829222561)[&rate=0.003539304949978794]:145.27704996775225,(8[&rate=0.0017724948303837907]:21.441209590959726,18[&rate=0.0010644605662105233]:21.441209590959726)[&rate=0.00200368150972186]:164.64708866901813)[&rate=0.0015333594522165465]:49.57697334344377,((9[&rate=0.0017045756267541749]:22.590000072886046,15[&rate=0.0017459879375012577]:22.590000072886046)[&rate=0.002105911690711058]:73.37088340915797,(11[&rate=0.0019872647328754264]:20.79275261214822,17[&rate=0.0012103653143314328]:20.79275261214822)[&rate=0.002420229310329916]:75.16813086989579)[&rate=0.0014211705001811671]:139.7043881213776)[&rate=0.002885918954135761]:7.651769637836765,(10[&rate=0.001268226168556346]:57.67001802816724,16[&rate=7.283562847412605E-4]:57.67001802816724)[&rate=0.0020767847375672225]:185.64702321309113)[&rate=0.0024791602735892014]:20.19824877624933,(12[&rate=0.0015005985153271643]:62.50119621529737,14[&rate=0.002409174590079277]:62.50119621529737)[&rate=0.0047392127493948106]:201.01409380221034)[&rate=0.005521213202468893]:153.3597582207541)[&rate=0.012221501441630582]:21.55823721867688,(((24[&rate=0.0023368197282032446]:12.049408306030468,25[&rate=0.00102263494858971]:12.049408306030468)[&rate=0.00431102436356987]:140.721438441591,41[&rate=0.00911998303280048]:152.77084674762148)[&rate=0.0020101537063324203]:92.49549343646933,38[&rate=0.003070569040019132]:245.2663401840908)[&rate=0.0019026738373495206]:193.16694527284787)[&rate=0.006192514680775145]:36.56150582086019)[&rate=0.0017846440351998302]:40.42882970343783,(((((4[&rate=0.0018924641527984433]:55.86840839638438,((5[&rate=9.399506024175179E-4]:11.518445784983584,37[&rate=0.010754742098509353]:11.518445784983584)[&rate=0.0016038158044842004]:19.621074829858856,42[&rate=0.0013923782974253275]:31.13952061484244)[&rate=0.0015219652825725052]:24.728887781541943)[&rate=0.003677238598313498]:8.421236672231657,31[&rate=0.0018782444093140233]:64.28964506861604)[&rate=0.0010812237287626915]:42.955951886516544,36[&rate=7.029121785554143E-4]:107.24559695513258)[&rate=0.003632864903270019]:46.39701780780126,23[&rate=0.003291854635214106]:153.64261476293385)[&rate=0.0013401965185516553]:221.7418590090791,((26[&rate=7.077539360484733E-4]:23.76657268338509,30[&rate=8.530142582903036E-4]:23.76657268338509)[&rate=0.0018134182889793064]:116.06746045945626,27[&rate=0.0010316081607855735]:139.83403314284135)[&rate=0.001608894786466665]:235.5504406291716)[&rate=0.004697101946540711]:140.03914720922376)[&rate=1.0]:0.0;
tree STATE_2633000 = ((((((1[&rate=0.0057604396931770175]:2.001608727858462,2[&rate=0.0018827972962510483]:2.001608727858462)[&rate=0.001871457324173397]:10.001388521136471,(21[&rate=0.0013922464377382885]:3.114020460264319,22[&rate=0.0013913344365954208]:3.114020460264319)[&rate=0.003098112823038432]:8.888976788730615)[&rate=0.0027261623357416206]:133.84723556359305,13[&rate=0.0047277008289382085]:145.850232812588)[&rate=0.003505877250897931]:0.7503701883212273,((32[&rate=0.002260241915295141]:30.879173381909833,34[&rate=0.0015423340581763975]:30.879173381909833)[&rate=0.0017534152899003036]:47.89410888852096,(33[&rate=0.004281605135889603]:67.27768225286874,35[&rate=0.0011019795148094421]:67.27768225286874)[&rate=0.0013158026975212836]:11.495600017562055)[&rate=0.005056750897207585]:67.82732073047842)[&rate=0.0034298481147261558]:296.7271749332691,(((((4[&rate=0.002273674451392093]:40.702436911943096,((5[&rate=0.0021816714165835568]:10.951209215181189,37[&rate=0.009545274676270659]:10.951209215181189)[&rate=0.002165149214019479]:10.77050827374652,42[&rate=0.001672853330853006]:21.72171748892771)[&rate=0.0018285437923744958]:18.980719423015387)[&rate=0.0030581880634679244]:26.52683134730988,31[&rate=0.0022601018687033944]:67.22926825925298)[&rate=0.0030812805372501966]:9.070114572504096,36[&rate=8.920050108789841E-4]:76.29938283175707)[&rate=0.004159301750876938]:45.569397841466355,23[&rate=0.004072436362028386]:121.86878067322343)[&rate=0.0015532495638856192]:194.8654466482532,((26[&rate=8.503210165888913E-4]:11.183025396363206,30[&rate=0.0010248419886209612]:11.183025396363206)[&rate=0.002610974665189878]:102.61540335862554,27[&rate=0.0012857127116085762]:113.79842875498875)[&rate=0.0018471922188111813]:202.93579856648788)[&rate=0.006430266261911996]:126.59355061270173)[&rate=0.004221741397338314]:14.86410232094488,(((((3[&rate=0.0043552657336440115]:8.328593574211663,28[&rate=0.004202419327265433]:8.328593574211663)[&rate=0.001915235690380923]:24.49000809309096,(20[&rate=0.0013418709616398355]:22.089750513968397,((29[&rate=0.001297772122720089]:8.229811564058787,39[&rate=0.001995622836463738]:8.229811564058787)[&rate=9.644162191827421E-4]:5.242452629449952,40[&rate=0.0020916536258067686]:13.472264193508739)[&rate=0.0017476317270909804]:8.617486320459658)[&rate=0.002261827300940266]:10.728851153334226)[&rate=0.0030426363738190448]:30.037450777604818,6[&rate=0.0026364173258471547]:62.85605244490744)[&rate=0.0020039620682635877]:281.81182010390654,((((7[&rate=7.748891935415558E-4]:39.13798610845779,19[&rate=0.0016065195288242214]:39.13798610845779)[&rate=0.004551539886462661]:152.30221712630612,(10[&rate=0.002143570034261773]:50.41900433850371,16[&rate=9.427941426486071E-4]:50.41900433850371)[&rate=0.003144056651956149]:141.02119889626022)[&rate=0.0022422555282636423]:0.36981100687413004,((8[&rate=0.0021295389955518006]:20.56211947036601,18[&rate=0.001278881182678336]:20.56211947036601)[&rate=0.0028529290194507263]:123.59552322656347,((9[&rate=0.0011700780500526723]:21.66380951427789,15[&rate=0.002097692661742158]:21.66380951427789)[&rate=0.005577100124318548]:54.54186823059766,(11[&rate=0.002387571275582635]:19.94024924363511,17[&rate=0.0018479382127163581]:19.94024924363511)[&rate=0.0019877975973598]:56.265428501240436)[&rate=0.001773670013334803]:67.95196495205394)[&rate=0.0011785926327772648]:47.65237154470856)[&rate=0.00412209043352241]:72.91218069133316,(12[&rate=0.0018028729902497978]:58.670555229023385,14[&rate=0.002894468942149453]:58.670555229023385)[&rate=0.004058591976785753]:206.0516397039478)[&rate=0.006841620453799039]:79.94567761584278)[&rate=0.006990965991864196]:48.53505389091197,(((24[&rate=0.0028075392105409197]:25.156696102613868,25[&rate=0.0012286303823883995]:25.156696102613868)[&rate=0.005179419615575469]:103.41204470410855,41[&rate=0.010957075402535404]:128.56874080672242)[&rate=0.00249692197646055]:100.1054746874797,38[&rate=0.0023342053590160497]:228.67421549420212)[&rate=0.0036243695403394053]:164.52871094552384)[&rate=0.005621021719290971]:64.98895381539728)[&rate=1.0]:0.0;
tree STATE_2634000 = ((((((1[&rate=0.0019213233954767693]:5.796440325618985,2[&rate=0.0022024716911366107]:5.796440325618985)[&rate=0.0013957813343540603]:8.721300961514155,(21[&rate=5.622715108373725E-4]:2.566509621462536,22[&rate=0.001446848373439333]:2.566509621462536)[&rate=9.419373982879806E-4]:11.951231665670603)[&rate=0.003066966986431044]:134.16936699808585,((32[&rate=0.002644001477732189]:21.402872172417734,34[&rate=0.0018042022410873593]:21.402872172417734)[&rate=0.002051122309608725]:62.44621242108613,(33[&rate=0.0028168709534665795]:70.92916651924105,35[&rate=0.0011906494057283888]:70.92916651924105)[&rate=0.0019231153264904904]:12.91991807426281)[&rate=0.005492729741602226]:64.83802369171512)[&rate=0.00410035310517339]:21.228670229442116,13[&rate=0.005369605055096102]:169.9157785146611)[&rate=0.003969698466111848]:215.13437878472274,(((((4[&rate=0.002659714683053131]:31.188331752712372,((5[&rate=0.0025520907343317607]:13.098673299068267,37[&rate=0.008561144436978705]:13.098673299068267)[&rate=0.0021024166818421064]:9.571997446266508,42[&rate=0.0016140027803660249]:22.670670745334775)[&rate=0.002850929499684122]:8.517661007377598)[&rate=0.0018049639702467741]:23.5670303323664,31[&rate=0.0026438376530579255]:54.75536208507877)[&rate=0.0026565565561140884]:21.12764615906373,36[&rate=0.0010434558137112436]:75.8830082441425)[&rate=0.003225729343938169]:84.70419078662701,23[&rate=0.002134649077989294]:160.5871990307695)[&rate=0.0017784354967597211]:88.41337563242621,((26[&rate=6.02558683250708E-4]:8.544036344514483,30[&rate=0.0029050079136693605]:8.544036344514483)[&rate=0.002979716102320788]:89.30434533510963,27[&rate=0.0019378425299712548]:97.84838167962411)[&rate=0.0022118654400479403]:151.1521929835716)[&rate=0.003634284967910182]:136.04958263618812)[&rate=0.002352540016660901]:64.20418182167555,(((((3[&rate=0.0032736183744306955]:14.989963619863165,28[&rate=0.003158731973694829]:14.989963619863165)[&rate=0.0032527235586800054]:15.75998193234108,(20[&rate=0.0026712966563760517]:15.621587258377065,((29[&rate=0.003629736194319263]:4.689563370361981,39[&rate=0.0023344535347744988]:4.689563370361981)[&rate=0.0022072502376931117]:8.648954497734383,40[&rate=0.0019700854025185097]:13.338517868096364)[&rate=0.004225564023955231]:2.2830693902807013)[&rate=0.0026458560411575104]:15.12835829382718)[&rate=0.004175928111905411]:6.427239821768495,6[&rate=0.003357275102646372]:37.17718537397274)[&rate=0.002296820777013567]:298.09853460241044,((((7[&rate=9.064552599163022E-4]:33.40907806400683,19[&rate=0.001879285566501941]:33.40907806400683)[&rate=0.006779930079318109]:113.01822864344297,((8[&rate=0.0020364607607113393]:21.47089828640178,18[&rate=7.541756246926421E-4]:21.47089828640178)[&rate=0.0032998388308083334]:92.49144393655929,(10[&rate=0.0033517167391910753]:45.96850949313248,16[&rate=0.0014979525098861896]:45.96850949313248)[&rate=0.003677876415613806]:67.9938327298286)[&rate=0.0031307945992698396]:32.46496448448872)[&rate=0.0035604786268500378]:18.034109622908176,((9[&rate=0.0013687420237923035]:18.492722165637357,15[&rate=0.0024538534835329786]:18.492722165637357)[&rate=0.007844498175817793]:38.72095592178921,(11[&rate=0.002162638221619983]:20.077424967104136,17[&rate=0.001839609913281863]:20.077424967104136)[&rate=0.006386304096539969]:37.136253120322436)[&rate=0.0019821135722645905]:107.24773824293139)[&rate=0.0013962171207922492]:74.32612393904498,(12[&rate=0.002108977281647071]:52.89792584234059,14[&rate=0.003385911971858002]:52.89792584234059)[&rate=0.004664140232556403]:185.88961442706236)[&rate=0.008706118211389951]:96.48817970698025)[&rate=0.006390228712503872]:81.94606680295857,(((24[&rate=0.002248958732621926]:25.213592955797886,25[&rate=0.0012240887379537828]:25.213592955797886)[&rate=0.006892484159281527]:72.54869283634662,41[&rate=0.01366786736610143]:97.7622857921445)[&rate=0.0028373177560427625]:157.92891876726733,38[&rate=0.002769875026485039]:255.69120455941183)[&rate=0.005889231141361991]:161.53058221992993)[&rate=0.00643989760701956]:32.03255234171763)[&rate=1.0]:0.0;
tree STATE_2635000 = ((((((1[&rate=0.0017595792704830288]:13.5469987662612,2[&rate=0.0020170594605121166]:13.5469987662612)[&rate=0.001724918903320543]:24.7976209950648,(21[&rate=0.001947268485544463]:1.1786432616828217,22[&rate=0.00326738191971582]:1.1786432616828217)[&rate=7.627711220757567E-4]:37.16597649964318)[&rate=0.003544899158871872]:101.76015192133984,13[&rate=0.005744567504108876]:140.10477168266584)[&rate=7.877270981768421E-4]:40.5270609898713,((32[&rate=0.0037088921151052353]:36.712432562035715,34[&rate=0.001506317247165315]:36.712432562035715)[&rate=0.002314011037211787]:48.880438395031476,(33[&rate=0.002507723076705261]:72.62175316888661,35[&rate=9.86694848375929E-4]:72.62175316888661)[&rate=0.0015304715807537843]:12.971117788180578)[&rate=0.00504701931837412]:95.03896171546995)[&rate=0.003705617131773812]:237.3742220784606,(((((4[&rate=0.002389379921942438]:39.16045094680131,((5[&rate=9.864838212911321E-4]:10.533665143648808,37[&rate=0.005992315774765744]:10.533665143648808)[&rate=0.005883977477724882]:6.587316115550074,42[&rate=0.0014952605538172184]:17.12098125919888)[&rate=0.001537490330528185]:22.03946968760243)[&rate=0.004242920368458615]:13.046287249172245,31[&rate=0.0037387969194273424]:52.20673819597356)[&rate=0.0019204781045475843]:42.958829559150786,36[&rate=9.21236596869828E-4]:95.16556775512434)[&rate=0.0032187628429299424]:58.04956249649457,23[&rate=0.0019776028897768284]:153.21513025161892)[&rate=0.0016475959509871967]:157.8058175168647,((26[&rate=0.0010666605478113064]:8.353252225861393,30[&rate=0.005142498844882591]:8.353252225861393)[&rate=0.0027206845051431323]:121.31687501405692,27[&rate=0.0018591574728200981]:129.67012723991832)[&rate=0.0020201673423262453]:181.3508205285653)[&rate=0.0070368135251530975]:106.98510698251414)[&rate=0.004615343012636093]:41.55129972437936,(((((3[&rate=0.0030327781854424017]:10.562581420460534,28[&rate=0.005061490763482531]:10.562581420460534)[&rate=6.618624496309149E-4]:34.019629676277646,((20[&rate=0.0019961381207898596]:13.876111748205327,(29[&rate=0.0033626964080553773]:5.0627616089690495,39[&rate=0.002162707727477319]:5.0627616089690495)[&rate=0.0015086627236191527]:8.813350139236277)[&rate=0.00509812904065885]:1.5248417776791126,40[&rate=0.002506795108964665]:15.40095352588444)[&rate=0.0019315584303445897]:29.181257570853738)[&rate=0.003586340353757645]:21.034229980353317,6[&rate=0.002617583060687837]:65.6164410770915)[&rate=0.002187785175842935]:251.40332219035776,(((((7[&rate=7.684675808124826E-4]:40.86972129035337,19[&rate=9.681565808434382E-4]:40.86972129035337)[&rate=0.004702655901097124]:111.35933290017826,((9[&rate=0.0012680436374864512]:20.701633189249538,15[&rate=0.0016244042965138205]:20.701633189249538)[&rate=0.007267378240904536]:25.031755145070303,(11[&rate=0.0023535553833085054]:19.133033215017207,17[&rate=0.0013409366943595079]:19.133033215017207)[&rate=0.00996533397803566]:26.600355119302634)[&rate=0.0015889448350809255]:106.49566585621179)[&rate=0.001984586122286403]:10.660321123724202,(8[&rate=7.14777495500453E-4]:18.329936413741354,18[&rate=0.0013250072928853284]:18.329936413741354)[&rate=0.0013185364296746797]:144.55943890051446)[&rate=0.003196590625981173]:17.328378889428905,(10[&rate=0.0015449217512685702]:54.77411077101546,16[&rate=0.001303765526717238]:54.77411077101546)[&rate=0.0057105573038729075]:125.44364343266928)[&rate=0.004670884923081334]:68.63111962241888,(12[&rate=0.0014898329734297424]:53.54134372810125,14[&rate=0.0034692963726261124]:53.54134372810125)[&rate=0.004137472459977374]:195.30753009800236)[&rate=0.010212148428110347]:68.17088944134565)[&rate=0.00549975476600332]:92.47040008164345,(((24[&rate=0.0034218471546931424]:31.48444113518325,25[&rate=0.0010107474634402248]:31.48444113518325)[&rate=0.006339801405084305]:96.86007581312104,41[&rate=0.012439157301165174]:128.3445169483043)[&rate=0.0026160206016654555]:163.47598133536783,38[&rate=0.00253669840518146]:291.8204982836721)[&rate=0.0035382172604462125]:117.66966506542059)[&rate=0.006397038656199062]:50.0671911262844)[&rate=1.0]:0.0;
tree STATE_2636000 = (((((1[&rate=0.002582709775777643]:2.377124104429125,2[&rate=0.0013004858483486319]:2.377124104429125)[&rate=0.0017095331622894458]:18.745413557771975,(21[&rate=0.0021159302686064346]:2.3316883076559014,22[&rate=0.0035503847334596235]:2.3316883076559014)[&rate=8.693269014156337E-4]:18.7908493545452)[&rate=0.001511371912351106]:174.07508239668937,(13[&rate=0.006507460279336069]:144.47701340372305,(((32[&rate=0.0036154176382352248]:15.100860049345979,34[&rate=0.0014683538305143948]:15.100860049345979)[&rate=0.004299770621071264]:48.262205646192044,35[&rate=0.001133649096223574]:63.363065695538026)[&rate=9.181794778724561E-4]:11.212918985973232,33[&rate=0.002633787193135157]:74.57598468151126)[&rate=0.004110367856036669]:69.90102872221179)[&rate=0.0016007865681333577]:50.720606655167416)[&rate=0.003911566109132772]:202.01749506497342,(((((4[&rate=0.002596334987994671]:40.32128215944067,((5[&rate=0.0012581810070898018]:11.652862205243093,37[&rate=0.004650963582542961]:11.652862205243093)[&rate=0.0033434596185932647]:7.557969265863427,42[&rate=0.0018466693986270856]:19.21083147110652)[&rate=0.0014630262420743255]:21.11045068833415)[&rate=0.0021819787467772995]:14.51579990425951,31[&rate=0.002318604822220917]:54.83708206370018)[&rate=0.0021686664408320333]:19.641198380407374,36[&rate=9.098023457842071E-4]:74.47828044410755)[&rate=0.003815478296150993]:69.55308025459044,23[&rate=0.0021210237134987927]:144.031360698698)[&rate=0.0010617658638532438]:146.58822751961742,((26[&rate=0.0012330103628423294]:12.323166143736678,30[&rate=0.002336568560808201]:12.323166143736678)[&rate=0.003275625377867067]:92.58592106682633,27[&rate=0.0020351873494397783]:104.909087210563)[&rate=0.0021963510101760558]:185.7105010077524)[&rate=0.007335839976879554]:106.59552690554847)[&rate=0.004357844227205102]:54.75184031190662,(((((3[&rate=0.00329546090237917]:11.189253039871778,28[&rate=0.005499889506880246]:11.189253039871778)[&rate=7.191893676831536E-4]:27.351988583213398,((20[&rate=0.0020775026308213107]:16.741847437708895,(29[&rate=0.006843956714808662]:5.26227274639619,39[&rate=0.0019115008799113617]:5.26227274639619)[&rate=9.832757211021002E-4]:11.479574691312706)[&rate=0.003428009764608374]:1.9264497457539385,40[&rate=0.001798395327150789]:18.668297183462833)[&rate=0.0020182388031711102]:19.872944439622344)[&rate=0.006014698498121527]:5.059972282701729,6[&rate=0.002976739193866964]:43.601213905786906)[&rate=0.0019595033318623605]:258.83037454588333,((((7[&rate=8.350280542999963E-4]:41.879341881079114,19[&rate=0.0021279007897943734]:41.879341881079114)[&rate=0.00433752442134317]:115.60313057817746,((8[&rate=7.766876264241654E-4]:19.033162630485034,18[&rate=0.003539757629883318]:19.033162630485034)[&rate=0.0015593595467295793]:120.57754353082217,(10[&rate=0.0028663781147854487]:51.77356882391791,16[&rate=0.0014166905907560454]:51.77356882391791)[&rate=0.0023218947664998524]:87.8371373373893)[&rate=0.0025547257992696746]:17.871766297949364)[&rate=0.0019763375391029857]:28.402399522377294,((9[&rate=0.0013947085237463854]:21.163827329774467,15[&rate=0.0017651013432217603]:21.163827329774467)[&rate=0.00789683893489508]:38.177040633635926,(11[&rate=0.0025574075230779857]:19.754641877858084,17[&rate=0.0014570813223462667]:19.754641877858084)[&rate=0.004450373497289885]:39.586226085552305)[&rate=0.0015500054863803714]:126.54400401822348)[&rate=0.004930803715544814]:75.28348236768551,(12[&rate=0.0015760479143851573]:51.973117610876514,14[&rate=0.0036700606108039167]:51.973117610876514)[&rate=0.004479036246890829]:209.19523673844287)[&rate=0.009425211968222094]:41.26323410235085)[&rate=0.003419985843994246]:97.31255672882605,(((24[&rate=0.0037182289052121063]:21.94625204395644,25[&rate=0.002878659805815457]:21.94625204395644)[&rate=0.007137519767960164]:56.509303621885984,41[&rate=0.01385567807441183]:78.45555566584243)[&rate=0.0025407090953468423]:181.92517274849945,38[&rate=0.003212956490645171]:260.3807284143419)[&rate=0.004009299317754936]:139.3634167661544)[&rate=0.006143288598889735]:52.222810255274226)[&rate=1.0]:0.0;
tree STATE_2637000 = ((((((1[&rate=0.0015934136320011445]:15.926253378116568,2[&rate=0.001470136979002275]:15.926253378116568)[&rate=0.0021620338507427105]:9.458693382173772,(21[&rate=0.005219693171710184]:0.7623024646406144,22[&rate=0.001553948263380863]:0.7623024646406144)[&rate=8.268898007846205E-4]:24.622644295649724)[&rate=0.0026834012285975165]:116.00620031328913,((32[&rate=0.0031785487844627727]:17.139439483086104,34[&rate=0.005679671209174554]:17.139439483086104)[&rate=0.0019449813810273398]:59.14983854400042,(33[&rate=0.002988172604685521]:69.2781775190439,35[&rate=0.0012024679195124532]:69.2781775190439)[&rate=0.0025001812844035213]:7.011100508042631)[&rate=0.006557980781620237]:65.10186904649295)[&rate=0.0018069130177272698]:16.576504915883504,13[&rate=0.005960197156079109]:157.96765198946298)[&rate=0.004320588934759184]:237.37146677862938,(((((4[&rate=0.0030683080649246057]:43.61534575675148,((5[&rate=0.0018267578712386782]:15.16864176339444,37[&rate=0.005249848298226986]:15.16864176339444)[&rate=0.00443134673653923]:7.733286493044083,42[&rate=0.0018658566741262355]:22.901928256438524)[&rate=0.0018339825400920417]:20.713417500312957)[&rate=0.0023308530308350102]:18.04210661928095,31[&rate=0.002248381276369671]:61.65745237603243)[&rate=0.002011549275537975]:29.583999791460165,36[&rate=9.713824901113518E-4]:91.2414521674926)[&rate=0.008577264267416774]:49.694831416342694,23[&rate=0.0023941388782826654]:140.9362835838353)[&rate=0.0012118358736390622]:130.4639861816001,((26[&rate=0.00301055231617148]:9.919616523211758,30[&rate=0.004337631831457868]:9.919616523211758)[&rate=0.003899364140625125]:59.29789256548381,27[&rate=0.0023909237529987424]:69.21750908869556)[&rate=0.002454914141065173]:202.1827606767398)[&rate=0.008052824567943052]:123.93884900265698)[&rate=0.0023129274507573587]:70.75522958064857,((((3[&rate=0.003719803328428002]:8.605226480423246,28[&rate=0.006208086789435638]:8.605226480423246)[&rate=8.576496980596535E-4]:35.51521013306186,(6[&rate=0.0068958198724249735]:34.43503656324474,((20[&rate=0.0020658899832557676]:18.000960624770773,40[&rate=0.0019948661292204985]:18.000960624770773)[&rate=0.0014552875960635314]:5.1986837304524585,(29[&rate=0.004167694981687928]:7.108172746252356,39[&rate=0.0011640273246038872]:7.108172746252356)[&rate=0.0018233478688349813]:16.091471608970878)[&rate=0.0026285167041154613]:11.235392208021512)[&rate=0.006623335948826448]:9.685400050240368)[&rate=0.002226682411997138]:275.92433759550806,(((((7[&rate=4.5426687456696354E-4]:39.19306781163449,19[&rate=0.002370639925258192]:39.19306781163449)[&rate=0.005159114181322212]:100.54218101052957,(8[&rate=6.729894398370148E-4]:23.746837936955124,18[&rate=0.0015921725442790307]:23.746837936955124)[&rate=0.0018356379517910268]:115.98841088520894)[&rate=0.007004971570466684]:29.632092156199803,(10[&rate=0.00122769132599107]:50.43909783238348,16[&rate=0.00150832523667458]:50.43909783238348)[&rate=0.004583849091978349]:118.92824314598039)[&rate=0.0012346320345453488]:1.1586590039262887,((9[&rate=6.688961013177604E-4]:22.199516951510784,15[&rate=0.003128593989759945]:22.199516951510784)[&rate=0.008294133480620825]:40.984712572384396,(11[&rate=0.002886713967480485]:18.92003950575302,17[&rate=6.925604783057188E-4]:18.92003950575302)[&rate=0.004498494866706577]:44.26419001814216)[&rate=0.0020163165216148357]:107.34177045839498)[&rate=0.005744835908320602]:87.88386114483842,(12[&rate=9.202864215495779E-4]:45.72002268873187,14[&rate=0.0028770038728150055]:45.72002268873187)[&rate=0.005250781958701064]:212.6898384383967)[&rate=0.010336837456977629]:61.634913081864624)[&rate=0.006478895605006048]:110.6998337876413,(((24[&rate=0.003256928642877657]:10.52612222648605,25[&rate=0.0032493325344966494]:10.52612222648605)[&rate=0.008389164997709976]:75.67477633701358,41[&rate=0.01595583942004896]:86.20089856349963)[&rate=0.0017849635390171697]:238.35363125280256,38[&rate=0.002545724033135863]:324.5545298163022)[&rate=0.004348674088187657]:106.1900781803323)[&rate=0.008598206757102775]:35.34974035210644)[&rate=1.0]:0.0;
tree STATE_2638000 = ((((((1[&rate=0.0029054866870483853]:5.619443482564327,2[&rate=0.002680699684528351]:5.619443482564327)[&rate=8.245541936902587E-4]:20.64926575368441,(21[&rate=0.004771685431669424]:1.0720156140030268,22[&rate=4.6459864452696114E-4]:1.0720156140030268)[&rate=0.0014457347685012053]:25.196693622245707)[&rate=0.0023487458024045544]:116.89393589124329,((32[&rate=0.0029057330440176482]:11.835436858004613,34[&rate=0.005192183424186002]:11.835436858004613)[&rate=0.0016382002256995311]:63.59355683753516,(33[&rate=0.002675713124952596]:70.75765417818707,35[&rate=9.959852421816584E-4]:70.75765417818707)[&rate=0.0026825471382690216]:4.671339517352706)[&rate=0.006532973233901099]:67.73365143195225)[&rate=0.002212304781360669]:29.658177351532174,13[&rate=0.005464705131645974]:172.8208224790242)[&rate=0.004020407927628907]:255.10435320072824,(((((4[&rate=0.002776577381288279]:46.134927348745045,((5[&rate=0.0028265853097131323]:13.151651652072875,37[&rate=0.010237560970141552]:13.151651652072875)[&rate=0.0018034500765134324]:18.59859546174562,42[&rate=0.0017057096684850238]:31.750247113818496)[&rate=0.0020765280059338357]:14.384680234926549)[&rate=0.0016894989143167974]:14.941397138785412,31[&rate=0.0019504032175448058]:61.07632448753046)[&rate=0.0019649284778729113]:6.410967764460622,36[&rate=8.880084564672692E-4]:67.48729225199108)[&rate=0.0026882981083272274]:120.14792151461427,23[&rate=0.0027897905954621964]:187.63521376660535)[&rate=0.005706415251630246]:49.869919951801904,((26[&rate=0.001677870948017758]:6.076976595580612,30[&rate=0.0024174920974154115]:6.076976595580612)[&rate=0.0037713262266895827]:81.95054933048989,27[&rate=0.002090810221702937]:88.02752592607051)[&rate=0.0011384143832556886]:149.47760779233676)[&rate=0.00408916191857256]:190.4200419613452)[&rate=0.004918104546119826]:67.47141235802172,((((3[&rate=0.001724969975700713]:16.327513193445473,28[&rate=0.004123621080091262]:16.327513193445473)[&rate=0.0011653445863106283]:16.865993469356777,(6[&rate=0.007310437924206161]:27.53431991764767,(20[&rate=0.0022131312958651754]:18.896064341905554,((29[&rate=0.0105357335170269]:3.976391989348356,39[&rate=0.001064118530372862]:3.976391989348356)[&rate=0.0014966117413367538]:13.265738165811035,40[&rate=0.001012416695536183]:17.24213015515939)[&rate=0.0027906256716203363]:1.653934186746163)[&rate=0.002314422486975076]:8.638255575742118)[&rate=0.006643947380552259]:5.659186745154578)[&rate=0.0026872643838365385]:280.3690979869944,(((7[&rate=2.1080608645646415E-4]:48.74812208265506,19[&rate=0.002032271777533022]:48.74812208265506)[&rate=0.003094386273027522]:109.5722843848824,(((8[&rate=6.152265660254315E-4]:22.7629020472234,18[&rate=0.0014555159248471861]:22.7629020472234)[&rate=0.0018599396074719828]:95.16630216780294,((9[&rate=5.862181052511163E-4]:22.199605156168744,15[&rate=0.002741888369754217]:22.199605156168744)[&rate=0.007180083358502283]:30.645623295832088,(11[&rate=0.0018945570752252104]:25.258131958957115,17[&rate=4.545290489381766E-4]:25.258131958957115)[&rate=0.004467282223794481]:27.587096493043717)[&rate=0.0037728576254228144]:65.0839757630255)[&rate=0.0052783335982695715]:31.274904680715167,(10[&rate=0.0011223182325291994]:49.51865875994061,16[&rate=0.0018042954298569615]:49.51865875994061)[&rate=0.004200134589052192]:99.6854501358009)[&rate=0.0024290791314267673]:9.11629757179594)[&rate=0.0076548541458039505]:59.4828750834418,(12[&rate=0.0024629093393985254]:48.439438328037994,14[&rate=0.002489855149324251]:48.439438328037994)[&rate=0.006283336645589694]:169.36384322294126)[&rate=0.007307816588461126]:95.75932309881739)[&rate=0.00525058928222418]:148.29160235007367,(((24[&rate=0.002977385537034221]:10.151335506735483,25[&rate=0.006485793663897077]:10.151335506735483)[&rate=0.00775235252672292]:79.98169896954934,41[&rate=0.014726130231661307]:90.13303447628482)[&rate=0.001638027539931774]:212.65308052223082,38[&rate=0.0023465108994261525]:302.78611499851564)[&rate=0.002147385805911865]:159.06809200135467)[&rate=0.008557225324970746]:33.54238103790385)[&rate=1.0]:0.0;
tree STATE_2639000 = ((((((1[&rate=0.004061792358010377]:8.15846689746793,2[&rate=0.002755042759623491]:8.15846689746793)[&rate=8.474213185290908E-4]:26.813495543090227,(21[&rate=0.002914332302415672]:1.8519440456752352,22[&rate=0.003261405527216377]:1.8519440456752352)[&rate=0.001485828915966758]:33.120018394882926)[&rate=0.004356831244396391]:82.11196671381617,((32[&rate=0.003576176263633538]:15.472900155154239,34[&rate=0.0018569509185576729]:15.472900155154239)[&rate=0.0027503517705956557]:55.992330085109344,(33[&rate=0.0028201995942100547]:68.58875752145043,35[&rate=0.0010230253664916826]:68.58875752145043)[&rate=0.001835834181972621]:2.8764727188131474)[&rate=0.006466756463239505]:45.61869891411075)[&rate=0.0026101676542497005]:44.089424517721866,13[&rate=0.005616256230905432]:161.1733536720962)[&rate=0.0041894996937643265]:263.77668594661947,(((((4[&rate=0.0018032605030523729]:45.90683843223467,((5[&rate=0.002824748727633888]:13.066700440925299,37[&rate=0.007378552356650068]:13.066700440925299)[&rate=0.0013112342014946722]:13.371387518558944,42[&rate=0.0015965942790244006]:26.438087959484243)[&rate=0.0023927077773989104]:19.46875047275043)[&rate=0.0014054552327770456]:22.393769524359136,31[&rate=0.001847205573015297]:68.30060795659381)[&rate=0.0022176828736933307]:37.017163508403954,36[&rate=9.126353401668064E-4]:105.31777146499776)[&rate=0.0015261929296094482]:46.354761328173296,23[&rate=0.0029099404004133893]:151.67253279317106)[&rate=0.0052178733804658425]:98.96352824451313,((26[&rate=0.005202412728432812]:2.5651465042455364,30[&rate=0.004620642355461806]:2.5651465042455364)[&rate=0.004157199225476202]:69.32595993032733,27[&rate=0.002278103196808958]:71.89110643457286)[&rate=0.0019129441280114168]:178.74495460311132)[&rate=0.00438388380402907]:174.31397858103148)[&rate=0.0053646559586406255]:25.740969503046756,((((3[&rate=0.0027023208825644237]:15.418871921379484,28[&rate=0.0029181132784778224]:15.418871921379484)[&rate=0.002189573634329695]:17.249327237508204,(6[&rate=0.0075131762013486226]:27.130831544026943,((20[&rate=0.00496945180288273]:11.097841719893573,(29[&rate=0.0025383395881718816]:8.633178382425784,39[&rate=0.0010936294242153248]:8.633178382425784)[&rate=0.001307944698079661]:2.4646633374677887)[&rate=0.0015835532620626504]:3.6439839194173658,40[&rate=0.001248146909606451]:14.741825639310939)[&rate=0.0054460900427861945]:12.389005904716004)[&rate=0.002706944496781513]:5.537367614860745)[&rate=0.0028153731681473766]:257.3410056460152,(((7[&rate=2.2749390597875802E-4]:40.06791644485166,19[&rate=0.002193150361324417]:40.06791644485166)[&rate=0.003134159540752063]:140.81999589052043,(((8[&rate=8.704027134266241E-4]:22.3144202986702,18[&rate=0.002334988069892903]:22.3144202986702)[&rate=0.0023551326770346517]:121.60040407536027,(10[&rate=0.0010693276710535772]:53.25444733919235,16[&rate=0.0017191051289914428]:53.25444733919235)[&rate=0.003661591541076722]:90.66037703483812)[&rate=0.001305453024628417]:30.471842319347132,((9[&rate=0.0015036841057766042]:21.745811647273914,15[&rate=0.0028179283730979682]:21.745811647273914)[&rate=0.007379206549880737]:42.921853342350644,(11[&rate=0.001947098282928705]:19.65482893932977,17[&rate=0.0010924769588149092]:19.65482893932977)[&rate=0.004591172079771827]:45.01283605029478)[&rate=0.004103072424596547]:109.71900170375305)[&rate=0.005424716109275237]:6.501245641994501)[&rate=0.003134339562399846]:38.65847843319645,(12[&rate=0.0033812524725716866]:51.39243648123665,14[&rate=0.0024036005105216415]:51.39243648123665)[&rate=0.006383373091397841]:168.1539542873319)[&rate=0.008736746108565674]:70.46281403633438)[&rate=0.002932901809994038]:158.23800914051066,(((24[&rate=0.0030599565157396792]:9.612847406037515,25[&rate=0.006665662318409013]:9.612847406037515)[&rate=0.008870274732834832]:72.49161482664299,41[&rate=0.01664888695621672]:82.1044622326805)[&rate=0.0016280410113263663]:135.84180338442528,38[&rate=0.002435347969359255]:217.94626561710578)[&rate=0.001800292718896583]:230.3009483283078)[&rate=0.01827721006516169]:2.4437951763488286)[&rate=1.0]:0.0;
tree STATE_2640000 = ((((((1[&rate=0.004484290774550709]:3.1122005620892335,2[&rate=0.003041616050635345]:3.1122005620892335)[&rate=0.002081810981588067]:3.6768566529245685,(21[&rate=0.0032174745299140026]:1.9877116215047,22[&rate=0.0036006495233372854]:1.9877116215047)[&rate=0.0039001326125515405]:4.801345593509102)[&rate=0.004810018935850071]:100.74302374920384,((32[&rate=0.0036017859800967986]:33.823086516260474,34[&rate=0.0018702489170355592]:33.823086516260474)[&rate=0.0038551375226241087]:31.98817843716857,(33[&rate=0.004352562173929836]:63.2079134881697,35[&rate=0.0010532233536570213]:63.2079134881697)[&rate=0.0022061767186961276]:2.603351465259344)[&rate=0.007691173629187966]:41.720816010788596)[&rate=0.007020784018054247]:26.594295149673314,13[&rate=0.006451839671751675]:134.12637611389096)[&rate=0.0045468079934980685]:286.68935703460147,(((((4[&rate=0.001990831565282286]:54.33138768832822,((5[&rate=7.686597109225531E-4]:13.136351571629191,37[&rate=0.005723367215724765]:13.136351571629191)[&rate=0.005411214534383205]:9.720691336221172,42[&rate=0.0017626683899805765]:22.857042907850364)[&rate=0.0018267094204043207]:31.474344780477857)[&rate=0.004344730995860159]:14.743370113793759,31[&rate=0.002146486746004039]:69.07475780212198)[&rate=0.004070105102858986]:14.79094794474723,36[&rate=0.001067518352020632]:83.86570574686921)[&rate=0.001493471129941351]:83.63721650152475,23[&rate=0.0031121186888364407]:167.50292224839396)[&rate=0.007065153703660348]:62.94026242169983,((26[&rate=0.0024650846346378494]:7.486202133967567,30[&rate=0.0014591063387709147]:7.486202133967567)[&rate=0.00567908390059468]:55.06573442537898,27[&rate=0.002868815213629597]:62.551936559346544)[&rate=0.001190493085567285]:167.89124811074726)[&rate=0.004866675339619449]:190.37254847839864)[&rate=0.004709022743489926]:53.38277063768646,((((3[&rate=0.0022266466742558656]:22.40528976446229,28[&rate=0.002545917330487405]:22.40528976446229)[&rate=0.0015373276331867723]:13.122500032651978,(6[&rate=0.008294679727002307]:27.63989524687364,(20[&rate=0.0016405123821562823]:18.70496444784883,((29[&rate=0.0046685730571871765]:5.143172045057106,39[&rate=0.0020114286079885475]:5.143172045057106)[&rate=0.003027661273413757]:11.879979421485743,40[&rate=0.00129179110545516]:17.02315146654285)[&rate=9.605270650303682E-4]:1.6818129813059812)[&rate=0.0055572555030145646]:8.934930799024809)[&rate=0.003408062228395519]:7.8878945502406275)[&rate=0.0030039182684821904]:276.0578525424049,((((7[&rate=2.689203004185439E-4]:37.563223697103616,19[&rate=0.0010834541031062525]:37.563223697103616)[&rate=0.006033800409268691]:136.8500021361853,((8[&rate=9.609400269478137E-4]:22.146460960074,18[&rate=0.0025778682260448435]:22.146460960074)[&rate=0.002612572717560683]:100.05195436185977,((9[&rate=0.001660093911515339]:21.582132192794372,15[&rate=0.003111042882806966]:21.582132192794372)[&rate=0.007424760800220373]:46.74126265920914,(11[&rate=0.002233942737269136]:18.770674530495736,17[&rate=0.0012534195059262971]:18.770674530495736)[&rate=0.004569695058931242]:49.55272032150778)[&rate=0.006060423463868007]:53.87502046993025)[&rate=0.0016384592354906108]:52.214810511355154)[&rate=0.004865350238892992]:6.119414784916614,(10[&rate=0.0011805567068982853]:52.85360422372365,16[&rate=0.0018979225403327326]:52.85360422372365)[&rate=0.0035911454057375647]:127.67903639448188)[&rate=0.004961124518461717]:44.582973857295855,(12[&rate=0.0018034146323867638]:54.228371648189,14[&rate=0.002495914507902063]:54.228371648189)[&rate=0.007200439390812264]:170.88724282731238)[&rate=0.006567100772410727]:86.47002786401777)[&rate=0.002853588527315547]:157.46572374461454,(((24[&rate=0.002390690095487934]:6.066334869883826,25[&rate=0.006151904086504044]:6.066334869883826)[&rate=0.009341838000854344]:60.593499442042805,41[&rate=0.018380666366921542]:66.65983431192663)[&rate=0.0018293664192256507]:185.273004086342,38[&rate=0.002716635641800705]:251.93283839826864)[&rate=0.0028855271223079603]:217.11852768586505)[&rate=0.002134914817491857]:5.1471377020452)[&rate=1.0]:0.0;
tree STATE_2641000 = ((((((1[&rate=0.005259908418294553]:3.6453191052824607,2[&rate=0.003374897096651008]:3.6453191052824607)[&rate=0.002309922659725885]:11.620972990239963,(21[&rate=0.0016123366531089318]:4.216161133706471,22[&rate=0.002451084888944302]:4.216161133706471)[&rate=0.004327484472828388]:11.050130961815952)[&rate=0.004349586559982137]:76.89721072335576,(((32[&rate=0.002992805619063623]:22.14471537515785,34[&rate=0.0015540322214297663]:22.14471537515785)[&rate=0.002813292164416026]:30.552451119037933,35[&rate=0.0016972609246852842]:52.697166494195784)[&rate=0.0014462443354352182]:9.145730378091265,33[&rate=0.004653143946879231]:61.84289687228705)[&rate=0.009144044363918346]:30.320605946591137)[&rate=0.0051093841950870505]:49.01850995863458,13[&rate=0.003815051799658815]:141.18201277751277)[&rate=0.00532565903243265]:235.7117550591337,(((((4[&rate=0.0023497992123538377]:36.96726603009941,((5[&rate=8.528845794907498E-4]:14.021630476231804,37[&rate=0.003857866380948653]:14.021630476231804)[&rate=0.00699030569522628]:5.477472238107753,42[&rate=0.0013890850725998467]:19.499102714339557)[&rate=0.0017575380823206218]:17.468163315759853)[&rate=0.005714423046681517]:12.52193905151826,31[&rate=0.002277031203169639]:49.48920508161767)[&rate=8.576854888771392E-4]:31.627183286778802,36[&rate=0.0018704917363004073]:81.11638836839647)[&rate=0.0020367226818808963]:64.65869981909951,23[&rate=0.003453124967761713]:145.77508818749598)[&rate=0.007839308551698504]:51.90260529454952,((26[&rate=0.0027351930156346974]:12.12260217228293,30[&rate=0.0016865084579602925]:12.12260217228293)[&rate=0.003606013624919671]:59.177283856410334,27[&rate=0.0030150793300390286]:71.29988602869327)[&rate=0.0013648104125087229]:126.37780745335223)[&rate=0.0037249480030272708]:179.21607435460098)[&rate=0.004722565026715349]:72.12398251007852,((((3[&rate=0.002470628531383497]:13.927259915758563,28[&rate=0.0028248828463648336]:13.927259915758563)[&rate=0.0017057782703150562]:11.993171482287968,(6[&rate=0.009203558258442645]:23.579303701060507,(20[&rate=0.002219497614592792]:15.139079439861794,((29[&rate=0.010414563704019823]:4.612211483791198,39[&rate=0.0032924263303955284]:4.612211483791198)[&rate=0.0022621908750632413]:9.219664355871341,40[&rate=0.0014712972311092338]:13.831875839662539)[&rate=0.0014014898469666664]:1.307203600199255)[&rate=0.0045325920470245685]:8.440224261198713)[&rate=0.0026389976620862714]:2.3411276969860246)[&rate=0.003333068630001101]:260.8343005600966,((((7[&rate=0.0027775115512071766]:32.94520074382465,19[&rate=7.724568241284457E-4]:32.94520074382465)[&rate=0.00588081365532007]:108.61052543938209,((8[&rate=0.0010662337563342337]:18.892912734187398,18[&rate=0.0028603347190017804]:18.892912734187398)[&rate=0.0031306235946963793]:81.0389839219954,((9[&rate=0.0012508240565289779]:27.113245555963264,15[&rate=0.0023440645446125476]:27.113245555963264)[&rate=0.007611536195097617]:42.99593629681604,(11[&rate=0.0011495406002584839]:22.205028138788922,17[&rate=0.0012386634288868554]:22.205028138788922)[&rate=0.005492430011596405]:47.90415371399038)[&rate=0.008621801394459274]:29.8227148034035)[&rate=0.0019420101374612543]:41.62382952702393)[&rate=0.0027072298412533025]:2.4031292641172968,(10[&rate=0.002460929024499539]:50.48042672575395,16[&rate=0.0019798422140871056]:50.48042672575395)[&rate=0.0042185375557445455]:93.47842872157008)[&rate=0.005050410146256108]:73.34092508846172,(12[&rate=0.0020010213992183107]:49.19791825382735,14[&rate=0.002111606409799659]:49.19791825382735)[&rate=0.008205489039344201]:168.1018622819584)[&rate=0.0042094834381884595]:69.45495142235742)[&rate=0.003166266706192]:146.72441619173964,(((24[&rate=0.0032552016830248182]:18.82541815099811,25[&rate=0.003046672494125572]:18.82541815099811)[&rate=0.009197777677485686]:48.156631139330095,41[&rate=0.019908256706792048]:66.9820492903282)[&rate=0.0020931117206428574]:250.4254772019634,38[&rate=0.0030645456924099815]:317.4075264922916)[&rate=0.0030829202377772535]:116.07162165759121)[&rate=0.003539704352665577]:15.538602196842191)[&rate=1.0]:0.0;
tree STATE_2642000 = (((((((1[&rate=0.006248813678424627]:3.1985024564192983,2[&rate=0.003432374509540078]:3.1985024564192983)[&rate=0.0023492626374881347]:5.626842114678304,(21[&rate=0.0016397961387076478]:0.47702303925394035,22[&rate=0.002492828981378766]:0.47702303925394035)[&rate=0.002722864357548302]:8.348321531843663)[&rate=0.004370707358666282]:95.31937270460452,((32[&rate=0.002883829050858915]:20.919347456478214,34[&rate=0.0016956689740833526]:20.919347456478214)[&rate=0.0029215043339718702]:36.852486873471506,(33[&rate=0.005684233408457912]:54.061848683600275,35[&rate=0.0017181806393684264]:54.061848683600275)[&rate=0.0037073281819298013]:3.7099856463494447)[&rate=0.00700977214996414]:46.3728829457524)[&rate=0.007381104531617092]:44.338612520042986,13[&rate=0.0028398884892584025]:148.4833297957451)[&rate=0.0053949997482801845]:211.76709597292435,(((((4[&rate=0.0023342546629742064]:40.108120666024675,((5[&rate=0.002073925662187175]:9.66177243278398,37[&rate=0.0060156905321137304]:9.66177243278398)[&rate=0.004494390193729585]:6.649349073460833,42[&rate=0.0017501324791991235]:16.311121506244813)[&rate=0.0029924883051686163]:23.796999159779862)[&rate=0.01011082854550223]:6.3850677574161026,36[&rate=0.00254456334728265]:46.49318842344078)[&rate=8.722926133220869E-4]:8.700596627549231,31[&rate=0.0017614450812062598]:55.19378505099001)[&rate=0.0022541469306624658]:93.49009742017915,23[&rate=0.003399206472324593]:148.68388247116917)[&rate=0.007234700314170944]:62.528114598560194,((26[&rate=0.002781775714706936]:11.385059742975127,30[&rate=0.0017152311534780966]:11.385059742975127)[&rate=0.003095094561581597]:76.61606479311929,27[&rate=0.0029733886234845587]:88.00112453609442)[&rate=0.0023975741539937405]:123.21087253363494)[&rate=0.003492559158371461]:149.0384286989401)[&rate=0.003779734064405794]:82.60923425194397,((3[&rate=0.0020902428499526655]:34.90212887777449,((6[&rate=0.00936030280438419]:23.028264304396973,((20[&rate=0.005918229029842626]:5.861888330885484,40[&rate=0.008724068068153765]:5.861888330885484)[&rate=0.001290434380453739]:1.5655072424965297,(29[&rate=0.0035086869063974797]:4.282410914658402,39[&rate=0.0011092248781652775]:4.282410914658402)[&rate=0.003172237983124092]:3.1449846587236117)[&rate=0.003621439639309208]:15.600868731014959)[&rate=0.002350058759685802]:10.315659589284845,28[&rate=0.0022654726746138194]:33.34392389368182)[&rate=0.004704117538422486]:1.5582049840926686)[&rate=0.0034768783779866373]:237.4603108701105,((((7[&rate=0.0028248149715640147]:43.06152349461277,19[&rate=7.856124309427611E-4]:43.06152349461277)[&rate=0.0059809689913167055]:93.41107080252468,((8[&rate=0.0010843926380122038]:16.909618850563735,18[&rate=0.0029090486894692647]:16.909618850563735)[&rate=0.0033043801782289377]:87.93861343102475,((9[&rate=0.0018975106417794352]:23.36022533039703,15[&rate=0.001927364342082545]:23.36022533039703)[&rate=0.008968446194463253]:23.74868773571481,(11[&rate=0.004214577715592548]:19.874043122716667,17[&rate=0.0012597589365808245]:19.874043122716667)[&rate=0.006174812740880827]:27.23486994339517)[&rate=0.008702457710509209]:57.73931921547664)[&rate=0.004914950014788958]:31.624362015548968)[&rate=0.008128511765309144]:30.625328999547833,(10[&rate=0.002502840771063979]:46.74738613024187,16[&rate=0.00201356063647216]:46.74738613024187)[&rate=0.004161296816234773]:120.35053716644342)[&rate=0.005136422992619595]:46.33286033561697,(12[&rate=0.001472480805542296]:45.45668273333918,14[&rate=0.006198752175962575]:45.45668273333918)[&rate=0.00834523560400761]:167.97410089896306)[&rate=0.008212969555967608]:58.93165611558274)[&rate=0.003170094153336164]:170.49722027272844)[&rate=0.004054767975357003]:10.800565530693234,(((24[&rate=0.002652346139513315]:21.0310698264495,25[&rate=0.0024824360557141665]:21.0310698264495)[&rate=0.010358949133598161]:42.3494238521135,41[&rate=0.020247311511394504]:63.380493678563)[&rate=0.0027763700429169016]:169.88698466931157,38[&rate=0.0031167375521169247]:233.26747834787457)[&rate=0.0016567566615850308]:220.3927472034321)[&rate=1.0]:0.0;
tree STATE_2643000 = (((((((1[&rate=0.007623380926698953]:3.606323438126893,2[&rate=0.004387994296520348]:3.606323438126893)[&rate=0.006913977356747313]:5.000578397207651,(21[&rate=0.0012605339126065195]:1.3385225530938392,22[&rate=0.001916272026422662]:1.3385225530938392)[&rate=0.002836333584089559]:7.268379282240704)[&rate=0.0030778964054469595]:118.68990206546707,((32[&rate=0.004422410667678113]:14.338471896795278,34[&rate=0.0015350873562390607]:14.338471896795278)[&rate=0.002355987355513884]:49.3858363918094,(33[&rate=0.004369548634772368]:54.302524140630524,35[&rate=0.0013207891595378883]:54.302524140630524)[&rate=0.0034672401828678653]:9.42178414797415)[&rate=0.005270096486395519]:63.57249561219693)[&rate=0.006389865760341978]:70.23949974686282,13[&rate=0.002146757480719549]:197.53630364766443)[&rate=0.004341445759103741]:212.72397185184244,(((((4[&rate=0.0020095410396007343]:39.78637690244719,((5[&rate=0.001229970027841239]:23.07023096341119,37[&rate=0.0035676876875030657]:23.07023096341119)[&rate=0.00256310697934303]:0.9477895470879467,42[&rate=0.0013453509796867442]:24.018020510499138)[&rate=0.0023003670413228893]:15.76835639194805)[&rate=0.003919298306526262]:13.449253834112568,36[&rate=0.0018368433457421984]:53.235630736559756)[&rate=8.141438687212778E-4]:23.288173628412352,31[&rate=0.0013540471329228229]:76.52380436497211)[&rate=0.0038245176361438628]:72.47431620688269,23[&rate=0.0026126621032421223]:148.9981205718548)[&rate=0.006190782697402372]:46.267596095290116,((26[&rate=0.0021383893668670585]:13.653247851774053,30[&rate=0.0012325487406390067]:13.653247851774053)[&rate=0.0023952004562680647]:99.28859040093543,27[&rate=0.002276649598554301]:112.94183825270949)[&rate=0.002038255935880662]:82.32387841443543)[&rate=0.005065008665711937]:214.99455883236195)[&rate=0.002348832887972305]:57.22570810000502,(((3[&rate=0.0010173814782600513]:35.644562907105,28[&rate=0.0017415000970415324]:35.644562907105)[&rate=0.0036161200448206264]:6.360675612312747,(6[&rate=0.009865657156382743]:18.458347531397525,((20[&rate=0.0057378543648160495]:3.269271581044435,40[&rate=0.006706311472015088]:3.269271581044435)[&rate=9.919747097992817E-4]:7.3741161070582635,(29[&rate=0.005076433948573192]:2.4654515865125246,39[&rate=0.0016048473338267518]:2.4654515865125246)[&rate=0.001977209804117576]:8.177936101590173)[&rate=0.004142657422415736]:7.814959843294826)[&rate=0.0018065225871943093]:23.54689098802022)[&rate=0.002618399988705729]:242.89374816273516,((((7[&rate=0.001548962721705864]:47.11198100060188,19[&rate=6.039111131419493E-4]:47.11198100060188)[&rate=0.0060503859711566604]:115.9603926817538,((8[&rate=0.0010198357507670683]:21.11281223134049,18[&rate=6.000840979414617E-4]:21.11281223134049)[&rate=0.002606181285294869]:117.32227491160572,((9[&rate=0.0014218726622378627]:20.419785946011427,15[&rate=0.0020957353270585105]:20.419785946011427)[&rate=0.006111156088162689]:36.634114185870075,(11[&rate=0.004323965588362734]:21.7434374359678,17[&rate=9.683940728489257E-4]:21.7434374359678)[&rate=0.0041596292620117705]:35.3104626959137)[&rate=0.0024937532300339993]:81.3811870110647)[&rate=0.004095076476436034]:24.637286539409473)[&rate=0.0030249160321514663]:10.134918437273598,(10[&rate=0.0017954721492438133]:54.80479158968369,16[&rate=0.0014444754480426518]:54.80479158968369)[&rate=0.003611854862540216]:118.40250052994558)[&rate=0.005598084740768895]:20.318301036757532,(12[&rate=0.0013104210037388649]:43.50943641587856,14[&rate=0.005942457133891803]:43.50943641587856)[&rate=0.006101851838490898]:150.01615674050825)[&rate=0.005801329838996374]:91.37339352576609)[&rate=0.004642192330316664]:182.586996917359)[&rate=0.0015436290232375563]:7.074248777097182,(((24[&rate=0.0016587421771159724]:28.282599775602407,25[&rate=0.0015524826595174025]:28.282599775602407)[&rate=0.009008163228662132]:41.63127420801986,41[&rate=0.015564387666535909]:69.91387398362227)[&rate=0.004934390880877436]:128.84609751095644,38[&rate=0.0024251734488220517]:198.7599714945787)[&rate=0.0012524333916793871]:275.80026088203033)[&rate=1.0]:0.0;
tree STATE_2644000 = ((((((1[&rate=0.006391106003831087]:3.0003348361931095,2[&rate=0.0028746402647673126]:3.0003348361931095)[&rate=0.006679563658058312]:6.702808941600692,(21[&rate=0.002661913203376005]:1.3337477331889427,22[&rate=0.0019651178106055303]:1.3337477331889427)[&rate=0.0029086317422632514]:8.369396044604859)[&rate=0.0031563520020026713]:108.06741312496165,(((32[&rate=0.004183635831598285]:22.541549642299234,34[&rate=0.0018007291336237154]:22.541549642299234)[&rate=0.0024712306866560723]:32.13087134221689,33[&rate=0.004806917716430092]:54.67242098451612)[&rate=0.0024072893967606764]:5.3266867143193934,35[&rate=0.0013544560821753056]:59.999107698835516)[&rate=0.005404431273795469]:57.77144920391993)[&rate=0.00697069697653689]:66.3329543529466,13[&rate=0.002252070880546796]:184.10351125570205)[&rate=0.004255116109408035]:149.21078382423352,(((((4[&rate=0.0020192773240717368]:42.81016822477375,((5[&rate=0.0015693237827872286]:15.94806002737969,37[&rate=0.004552027295510924]:15.94806002737969)[&rate=0.003348443930732904]:3.4367511942168107,42[&rate=0.0017509496994327948]:19.3848112215965)[&rate=0.002503127912926026]:23.425357003177247)[&rate=0.00525890488747876]:7.465637862898113,31[&rate=0.0016159097769520314]:50.27580608767186)[&rate=0.0010946753640510836]:10.943421117909068,36[&rate=0.0017426264447220844]:61.21922720558093)[&rate=0.0034543880052224085]:88.05201249456454,23[&rate=0.002679258874796922]:149.27123970014546)[&rate=0.006775597886767501]:42.52769749185887,((26[&rate=0.005898938067569354]:3.548877838118583,30[&rate=0.0017851402242658966]:3.548877838118583)[&rate=0.0034065203286188462]:85.02854490395953,27[&rate=0.0018540216702600699]:88.57742274207811)[&rate=0.002098044476414943]:103.22151444992622)[&rate=0.004931922220501341]:141.51535788793123)[&rate=0.0024820231944455715]:147.91362003814362,((((3[&rate=7.25428513075258E-4]:37.43660785967723,28[&rate=0.0011534312901947056]:37.43660785967723)[&rate=0.004263128523759917]:3.6032822178786645,(6[&rate=0.006329923538155154]:21.976098702046198,((20[&rate=0.0025638998266972724]:7.2587861189276435,40[&rate=0.005048843746833555]:7.2587861189276435)[&rate=0.001081514971937706]:7.03252133592858,(29[&rate=0.0032812383631876537]:3.464510704625164,39[&rate=0.0016457549007139944]:3.464510704625164)[&rate=0.002027608892519665]:10.82679675023106)[&rate=0.0066508994779247614]:7.684791247189974)[&rate=0.0022837629120725923]:19.063791375509698)[&rate=0.00271614154037324]:262.6535438136219,(((((7[&rate=0.0016836802300588037]:42.295851456213995,19[&rate=0.002021859538658647]:42.295851456213995)[&rate=0.005597710611657458]:95.66854383644375,((9[&rate=6.324522582177974E-4]:20.34694384098797,15[&rate=0.002149155631664185]:20.34694384098797)[&rate=0.007522349432893739]:45.12334808255917,(11[&rate=0.00443418349395496]:21.66587355956531,17[&rate=9.9307844291056E-4]:21.66587355956531)[&rate=0.00426565823380806]:43.804418363981824)[&rate=0.002404133432066232]:72.4941033691106)[&rate=0.008111487452460264]:4.220150096058035,(10[&rate=0.0018412387438148231]:51.669547717416876,16[&rate=0.0014812951348724397]:51.669547717416876)[&rate=0.003519372606187844]:90.5149976712989)[&rate=0.002218630008347795]:0.6473190962251465,(8[&rate=0.0010458313694290925]:21.037497941075056,18[&rate=0.0015216316536562338]:21.037497941075056)[&rate=0.0025594885219148975]:121.79436654386586)[&rate=0.004008904540178113]:116.40547949595481,(12[&rate=0.0012247853084968497]:45.683661481740636,14[&rate=0.005554119003368917]:45.683661481740636)[&rate=0.006393786469825318]:213.5536824991551)[&rate=0.006214562445728822]:44.45608991028212)[&rate=0.004721984798814197]:146.70247239698654,(((24[&rate=0.004336177118875339]:13.008623109183732,25[&rate=0.0020291134377486194]:13.008623109183732)[&rate=0.00793790826346541]:52.08093637933776,41[&rate=0.01596112398860224]:65.08955948852149)[&rate=0.005444198681889984]:136.9171916155954,38[&rate=0.0026160983185885564]:202.00675110411692)[&rate=0.001220990789773435]:248.38915518404747)[&rate=0.0016810764629420878]:30.8320088299148)[&rate=1.0]:0.0;
tree STATE_2645000 = ((((((1[&rate=0.002471276273596326]:7.780075367863545,2[&rate=0.003087511216716319]:7.780075367863545)[&rate=0.0013341187364509838]:4.245300796628519,(21[&rate=0.002641050947782424]:0.04767199539288425,22[&rate=0.0019497165608636693]:0.04767199539288425)[&rate=0.001383061076826496]:11.97770416909918)[&rate=0.003166928523645025]:122.30202746843943,((32[&rate=0.0045279214540731765]:12.145328796197472,34[&rate=0.0022882683856692947]:12.145328796197472)[&rate=0.0020959573792673067]:65.86287726280035,(33[&rate=0.006089497506698351]:26.603612306166998,35[&rate=0.003034591999431944]:26.603612306166998)[&rate=0.001327844599374644]:51.404593752830834)[&rate=0.005362075036774341]:56.319197573933664)[&rate=0.007290099438195044]:73.96156925276307,13[&rate=0.0022582185763005127]:208.28897288569456)[&rate=0.00412381600055632]:205.9865893455394,(((((4[&rate=0.0020034516090951257]:54.05417515030228,((5[&rate=0.001253124722880493]:7.2634357554889135,37[&rate=0.006606678453508308]:7.2634357554889135)[&rate=0.0033222011167166055]:11.102402539518614,42[&rate=0.0033252390706353246]:18.365838295007528)[&rate=7.988205714100969E-4]:35.68833685529475)[&rate=0.002935641666249336]:14.765998088949168,31[&rate=0.0014906003230584553]:68.82017323925145)[&rate=0.003321092974160276]:14.08550943692184,36[&rate=0.0010230185389625214]:82.90568267617329)[&rate=0.002406225419871838]:86.7856376331049,23[&rate=0.0026085930568140337]:169.69132030927818)[&rate=0.005697313115434885]:59.80989910471416,((26[&rate=0.005852706224419751]:3.7999038797580047,30[&rate=0.003825603946067452]:3.7999038797580047)[&rate=0.0033798223515059023]:95.50899685157314,27[&rate=0.0018394911161037778]:99.30890073133115)[&rate=0.0021481812408951644]:130.1923186826612)[&rate=0.004690334509466676]:184.7743428172416)[&rate=0.003317567951068437]:79.687358472126,((((3[&rate=7.220054053290442E-4]:39.37438769119318,(6[&rate=0.007317105884718729]:29.22115198014332,(20[&rate=0.002289119270663424]:22.573139044520918,((29[&rate=0.0032555222604576826]:6.9038839989808425,39[&rate=6.100754898298717E-4]:6.9038839989808425)[&rate=0.0038918585607202283]:2.188050593654638,40[&rate=0.001930105195300114]:9.09193459263548)[&rate=0.002628382057608327]:13.481204451885437)[&rate=0.004299935471711873]:6.6480129356224005)[&rate=0.003520130858800796]:10.15323571104986)[&rate=0.0013486491236333155]:14.20551627130937,28[&rate=9.871688056023848E-4]:53.57990396250255)[&rate=0.0031398360957079594]:316.4595828556299,(((((7[&rate=0.0018402958423476084]:44.05020370829148,19[&rate=0.001047383074274558]:44.05020370829148)[&rate=0.0044201542465806985]:114.55642701824932,(8[&rate=0.0012451872032810537]:18.490820726008522,18[&rate=9.462231118783857E-4]:18.490820726008522)[&rate=0.002373419681096767]:140.1158100005323)[&rate=0.011219237333291252]:5.558664388205074,((9[&rate=0.001068798731577339]:21.746034887439386,15[&rate=0.0021323120193175098]:21.746034887439386)[&rate=0.007463394401477153]:38.91830895550851,(11[&rate=0.0031277945913946587]:23.27065072815169,17[&rate=0.0016990451171562265]:23.27065072815169)[&rate=0.0017477375020703368]:37.39369311479621)[&rate=0.0025076154682868736]:103.50095127179799)[&rate=0.005078495699832812]:4.414343449787822,(10[&rate=0.0025090833275273963]:58.20700958507481,16[&rate=0.0014592172082829064]:58.20700958507481)[&rate=0.0035489405250479916]:110.37262897945888)[&rate=0.006203737909611848]:59.81487464089395,(12[&rate=0.002865030066406497]:49.851987313664594,14[&rate=0.003323817037406611]:49.851987313664594)[&rate=0.006304360445579627]:178.54252589176303)[&rate=0.006164884665984812]:141.6449736127048)[&rate=0.0047243693446537924]:112.47149807180944,(((24[&rate=0.007685700593756003]:15.115719510604679,25[&rate=0.00174142883801118]:15.115719510604679)[&rate=0.007544763699521111]:88.84352836835622,41[&rate=0.010200698667898769]:103.9592478789609)[&rate=0.0058066776496163795]:147.18935724459357,38[&rate=0.003823958551446674]:251.14860512355446)[&rate=0.00203429848935141]:231.36237976638742)[&rate=0.005521076661370256]:11.45193581341806)[&rate=1.0]:0.0;
tree STATE_2646000 = ((((((1[&rate=0.002189878964559292]:2.1357884192067367,2[&rate=0.0027359449601072772]:2.1357884192067367)[&rate=0.0026888027773757936]:7.633012550462325,(21[&rate=0.002006987172030891]:4.581865829302892,22[&rate=0.0019001341945924953]:4.581865829302892)[&rate=7.989985520497602E-4]:5.18693514036617)[&rate=0.004097154204220414]:95.06089886082285,((32[&rate=0.0034351766944828417]:16.776600765734827,34[&rate=0.0017360297229618532]:16.776600765734827)[&rate=0.002030260353091135]:26.458256563352833,(33[&rate=0.0059346382291848385]:27.952812228727854,35[&rate=0.002957420653027626]:27.952812228727854)[&rate=0.0028205764265897292]:15.282045100359806)[&rate=0.0047047366393142935]:61.594842501404244)[&rate=0.004093883787299484]:109.10400770439861,13[&rate=0.002149055729203298]:213.93370753489052)[&rate=0.002467869316706742]:225.28868273031537,(((((4[&rate=0.001970826944600233]:59.24229991975051,((5[&rate=7.333636201504762E-4]:14.08033108086905,37[&rate=0.003866412927116956]:14.08033108086905)[&rate=0.002134869593570407]:6.766256504907281,42[&rate=0.0032406764091105046]:20.84658758577633)[&rate=7.892252424318481E-4]:38.395712333974174)[&rate=0.0032532163370057165]:12.116196244394843,31[&rate=0.0019874672748059945]:71.35849616414535)[&rate=0.0026075757728254286]:34.93334694789033,36[&rate=9.123477043276503E-4]:106.29184311203568)[&rate=0.0028374199090192265]:69.84314065398007,23[&rate=0.002636913925322363]:176.13498376601575)[&rate=0.008515676449992722]:42.80393685640968,((26[&rate=0.006022102494653231]:4.610445053630028,30[&rate=0.002818648656194888]:4.610445053630028)[&rate=0.003196917422703141]:105.93545008710257,27[&rate=0.0013467765061579502]:110.5458951407326)[&rate=0.00205306924308524]:108.39302548169283)[&rate=0.002789761449147518]:220.28346964278046)[&rate=0.0048261923620654375]:58.04365794286588,((((3[&rate=7.717101971641522E-4]:47.555034500406656,28[&rate=9.38153937145395E-4]:47.555034500406656)[&rate=0.0025109419032231847]:0.9513553307351614,(6[&rate=0.007131027850884468]:31.55839455080944,((20[&rate=0.0020548106645879236]:14.693025682436996,(29[&rate=0.0031727325358216563]:8.145815275840713,39[&rate=5.945609341038638E-4]:8.145815275840713)[&rate=0.0021752368729092155]:6.5472104065962835)[&rate=0.002561540853465251]:3.3742892650862544,40[&rate=0.0018810215568848287]:18.06731494752325)[&rate=0.002697983048322756]:13.491079603286188)[&rate=0.003394387852403056]:16.94799528033238)[&rate=0.001849512747616441]:243.33949272388037,((((7[&rate=0.0019213416846138361]:37.504717011556565,19[&rate=0.002277807949545458]:37.504717011556565)[&rate=0.004209764856173092]:117.6494983858213,(8[&rate=0.0012135214066952148]:20.969917755104955,18[&rate=0.0015571243593831548]:20.969917755104955)[&rate=0.003354324923611867]:134.18429764227292)[&rate=0.009100621389806456]:29.32320028462675,(((9[&rate=0.0015472953068187778]:24.182098143299182,15[&rate=0.002078086149919462]:24.182098143299182)[&rate=0.010890507373948135]:20.97907631177556,(11[&rate=0.0030482530522023344]:24.251676081496477,17[&rate=0.0016558374637547684]:24.251676081496477)[&rate=0.007865719150291915]:20.909498373578266)[&rate=0.0022466347681037646]:132.4970586423848,(10[&rate=0.0024474026112467177]:44.999989903575205,16[&rate=0.0014221085107521208]:44.999989903575205)[&rate=0.003322628772958821]:132.65824319388432)[&rate=0.0010969419349223513]:6.8191825845451035)[&rate=0.015117859460125569]:23.03706846888329,(12[&rate=0.002441305837471348]:48.08226588444749,14[&rate=0.00350912291333971]:48.08226588444749)[&rate=0.005988761317121778]:159.43221826644043)[&rate=0.006373501245906635]:84.33139840413426)[&rate=0.004356300325390858]:168.1961874798901,(((24[&rate=0.007490248993414823]:10.732680401690008,25[&rate=6.842495599869282E-4]:10.732680401690008)[&rate=0.007352896202037048]:97.68668783638361,41[&rate=0.009941289280942216]:108.41936823807362)[&rate=0.005462569875389312]:109.5413826784771,38[&rate=0.003315131635072688]:217.96075091655072)[&rate=0.0013553569973203962]:242.08131911836156)[&rate=0.005180301967030348]:37.22397817315948)[&rate=1.0]:0.0;
tree STATE_2647000 = (((((1[&rate=0.004269574803500614]:1.3496772026302661,2[&rate=0.0028919117287367502]:1.3496772026302661)[&rate=0.005576016048011703]:3.716490206042021,(21[&rate=0.0012891958743711683]:2.139566195677799,22[&rate=0.002446978620019034]:2.139566195677799)[&rate=0.0022253729630606327]:2.926601212994488)[&rate=0.0030655258369362676]:112.77699804894569,(((32[&rate=0.004852635570434773]:16.612204076122868,34[&rate=0.0026567263096133396]:16.612204076122868)[&rate=0.009999495570250537]:8.218911049693258,35[&rate=0.0019047457645968854]:24.831115125816126)[&rate=0.002981367742766104]:20.024348514897525,33[&rate=0.0028957061809410296]:44.85546364071365)[&rate=0.0073419130653743035]:72.98770181690432)[&rate=0.0023396894841991927]:89.1466086168941,13[&rate=0.0031509159640849805]:206.98977407451207)[&rate=0.0027496040868276147]:292.27961394985874,(((((3[&rate=8.806898351501157E-4]:39.331860251047964,28[&rate=9.616616084625561E-4]:39.331860251047964)[&rate=0.0012163082797797243]:5.24718655363683,(6[&rate=0.005486940720238464]:27.725396834617307,((20[&rate=0.0026134727692703158]:17.22433316640365,(29[&rate=0.0030218462284143975]:7.861799894962933,39[&rate=9.737369262929916E-4]:7.861799894962933)[&rate=0.0026859002190996826]:9.362533271440718)[&rate=0.0014953407167745195]:0.10682684504029893,40[&rate=0.001732169852673821]:17.33116001144395)[&rate=0.00285178573953135]:10.394236823173358)[&rate=0.0014179694493536125]:16.853649970067487)[&rate=0.0019230331614319965]:247.0689447160975,((7[&rate=9.393098815931125E-4]:33.49366084193956,19[&rate=9.565807571071776E-4]:33.49366084193956)[&rate=0.004695937256484114]:147.28637267117966,(((8[&rate=0.0012792317930003603]:22.634425111442248,18[&rate=0.0016414403364500949]:22.634425111442248)[&rate=0.003666967786042509]:131.11620919857162,((9[&rate=0.0012488694646498198]:25.315863911003223,15[&rate=0.0024153685987887414]:25.315863911003223)[&rate=0.011841138612425573]:22.984984231328962,(11[&rate=0.003222023426039829]:26.1058973850033,17[&rate=0.0017502310361165055]:26.1058973850033)[&rate=0.004493894552638787]:22.194950757328886)[&rate=0.0026168573935873517]:105.4497861676817)[&rate=0.00791521597928708]:20.323142984266724,((10[&rate=0.002586920577423445]:47.45355971656642,16[&rate=8.418839066455214E-4]:47.45355971656642)[&rate=0.0018614727147560062]:122.7699387024231,(12[&rate=6.460651254623818E-4]:50.34086234874351,14[&rate=0.003709165885510677]:50.34086234874351)[&rate=0.007627728561759728]:119.88263607024601)[&rate=0.008039555805788816]:3.8502788752910817)[&rate=0.0027269933265931315]:6.706256218838604)[&rate=0.009201654377512157]:110.86795800766308)[&rate=0.004604637954738459]:113.33172151484314,(((24[&rate=0.005708563641118249]:11.553273773367422,25[&rate=0.0024049035927799743]:11.553273773367422)[&rate=0.004383611760154014]:146.99258683066887,41[&rate=0.009571158474253086]:158.54586060403628)[&rate=0.006683038470025439]:70.64670758966429,38[&rate=0.0035286792656619797]:229.19256819370057)[&rate=0.0026868212944659202]:175.78714484192486)[&rate=0.007876307497226455]:76.98959892975688,(((((4[&rate=0.0019477717190834584]:69.98609609947715,((5[&rate=7.751701459841429E-4]:20.21218589748981,37[&rate=0.005045324249070319]:20.21218589748981)[&rate=0.002036383902748247]:8.04243324398061,42[&rate=0.0011682854374858082]:28.25461914147042)[&rate=0.0010022820878911518]:41.73147695800673)[&rate=0.002629265887482321]:10.072584162049026,31[&rate=0.002031683370146289]:80.05868026152618)[&rate=0.002681006807336249]:27.760266480214227,36[&rate=9.24595419549046E-4]:107.8189467417404)[&rate=0.0027573962293920176]:68.98471899298872,23[&rate=0.0026521433090879822]:176.80366573472912)[&rate=0.008397095836342865]:44.67049370161996,((26[&rate=0.0033093052479461413]:4.643992622501967,30[&rate=0.0011652966172178386]:4.643992622501967)[&rate=0.0020798502399350105]:99.6241296287345,27[&rate=0.0014235515812389596]:104.26812225123646)[&rate=0.0029967250113137056]:117.20603718511262)[&rate=0.00300313270838531]:260.49515252903325)[&rate=7.019154177951316E-4]:17.30007605898851)[&rate=1.0]:0.0;
tree STATE_2648000 = ((((((1[&rate=0.0018255111383965138]:6.539009718765527,2[&rate=0.0036267172598013113]:6.539009718765527)[&rate=8.697678303160404E-4]:1.4499005827858422,(21[&rate=0.0027214540040277437]:0.19777957110634306,22[&rate=0.0013949004005519626]:0.19777957110634306)[&rate=0.0036542164981112723]:7.791130730445026)[&rate=0.002706932351487397]:110.3511464525788,(((32[&rate=0.004192436578488932]:22.028548226864817,34[&rate=0.002295279832534169]:22.028548226864817)[&rate=0.007250071890983779]:13.591615399269859,35[&rate=0.0035606443923169185]:35.620163626134676)[&rate=0.0032911336588286088]:5.462051276113186,33[&rate=0.00397662837400195]:41.08221490224786)[&rate=0.005397751001207083]:77.25784185188232)[&rate=0.002027644055175316]:92.8888741165293,13[&rate=0.0027454784550535985]:211.22893087065947)[&rate=0.0036954413009813985]:247.45825780985703,(((((4[&rate=0.0016628842918668893]:60.07594496345135,((5[&rate=0.0012238954181586809]:13.104788362604443,37[&rate=0.007495740640631238]:13.104788362604443)[&rate=0.0018249629361036053]:17.310367693727983,42[&rate=0.0018054357456653877]:30.415156056332425)[&rate=4.755910370400403E-4]:29.660788907118924)[&rate=0.0038502738615753505]:30.85953909282466,31[&rate=0.0017065931193650736]:90.93548405627601)[&rate=0.003064921939428085]:17.642457006168485,36[&rate=4.91386152743845E-4]:108.5779410624445)[&rate=0.002795988643658874]:44.15653840440703,23[&rate=0.002475588248496725]:152.73447946685152)[&rate=0.00608312127473069]:90.27812929956559,((26[&rate=0.0028590756856756373]:7.7376718484217655,30[&rate=6.834299935544115E-4]:7.7376718484217655)[&rate=0.0018162645221173601]:127.81367098532434,27[&rate=0.001242383512033429]:135.5513428337461)[&rate=0.0025428864187815115]:107.46126593267101)[&rate=0.0024647510850605205]:215.67457991409938)[&rate=0.0012663171577201576]:15.812522551083248,((((3[&rate=9.486343580320183E-4]:55.83850885441721,(6[&rate=0.004740444784207673]:28.272815104745543,((20[&rate=0.002260821260743844]:16.779891875695874,(29[&rate=0.004345714448195082]:6.996249695317066,39[&rate=0.001400330231744747]:6.996249695317066)[&rate=0.001319864099004148]:9.78364218037881)[&rate=0.0019922188384541265]:0.035289590413938754,40[&rate=0.0014978173583865889]:16.815181466109813)[&rate=0.0024638015105167164]:11.45763363863573)[&rate=0.0022693668117353357]:27.56569374967167)[&rate=0.0025898082549565393]:3.2692433517837145,28[&rate=0.001035853039489683]:59.10775220620093)[&rate=0.00168584218231843]:249.54224575515713,((((7[&rate=7.06197900862112E-4]:38.10512759669651,19[&rate=7.191825998130028E-4]:38.10512759669651)[&rate=0.004306351031921237]:137.73413866394492,(10[&rate=0.0022961612370173564]:55.67250762074323,16[&rate=7.472595832198068E-4]:55.67250762074323)[&rate=0.0023777933010073367]:120.1667586398982)[&rate=0.002730322829496094]:23.593791278139122,(12[&rate=0.0015297319268221582]:54.83083043411432,14[&rate=0.003204535454679735]:54.83083043411432)[&rate=0.009190811250350426]:144.60222710466624)[&rate=0.00238344316366822]:4.0094442794775205,((8[&rate=0.0011051928552014024]:22.01406092278717,18[&rate=0.0010747654982603313]:22.01406092278717)[&rate=0.0024102637873218815]:144.37096599128026,((9[&rate=0.0016844072758362796]:26.82879699717316,15[&rate=0.002345474958623898]:26.82879699717316)[&rate=0.007172631019118694]:50.79251457949371,(11[&rate=0.0018980330173454497]:25.390387104948825,17[&rate=0.0022001597898811194]:25.390387104948825)[&rate=0.00261017344840003]:52.23092447171804)[&rate=0.002577576941433788]:88.76371533740055)[&rate=0.002021469980527225]:37.057474904190656)[&rate=0.007949773238677064]:105.20749614309997)[&rate=0.004672565450053645]:94.01221308077356,(((24[&rate=0.0028595237633876136]:19.38017621935418,25[&rate=0.0012046601219748295]:19.38017621935418)[&rate=0.004284722285189769]:149.79313810002142,41[&rate=0.008829135120748531]:169.1733143193756)[&rate=0.005576095934819103]:105.50535139444827,38[&rate=0.0031271616557591534]:274.6786657138239)[&rate=0.0023095620329716647]:127.98354532830774)[&rate=0.007037038590485028]:71.83750018946813)[&rate=1.0]:0.0;
tree STATE_2649000 = ((((((1[&rate=0.0021579104306213466]:1.1704123982815007,2[&rate=0.011544195086358974]:1.1704123982815007)[&rate=0.002240450658976581]:4.894540534394494,(21[&rate=0.001364387636836887]:0.26699511503340173,22[&rate=0.0016488916775939514]:0.26699511503340173)[&rate=0.005707995229635359]:5.797957817642593)[&rate=0.0031548528239457494]:134.7370002976455,(((32[&rate=0.0016674199668178114]:21.5637352105652,34[&rate=0.002713217239618603]:21.5637352105652)[&rate=0.007566472070209005]:19.819557539960414,35[&rate=9.708020205801516E-4]:41.38329275052561)[&rate=0.0013569976348619256]:8.134660585622228,33[&rate=0.004377158125334973]:49.51795333614784)[&rate=0.004860661202200249]:91.28399989417365)[&rate=0.002339073648605937]:82.05960400172896,13[&rate=0.0032109067019553505]:222.86155723205044)[&rate=0.00435548515829575]:231.36150842772955,(((((4[&rate=0.001477593453972179]:66.89202986018259,((5[&rate=2.2637049528857485E-4]:18.45363063361518,37[&rate=0.004987344053315497]:18.45363063361518)[&rate=0.004431867441510379]:6.708161341006534,42[&rate=0.0021341795979454257]:25.161791974621714)[&rate=0.001319802631311034]:41.730237885560875)[&rate=0.0014107981937711172]:20.724935109652705,31[&rate=0.0020867030890684996]:87.6169649698353)[&rate=0.0026675872006068396]:31.032790077486027,36[&rate=5.975132629205653E-4]:118.64975504732132)[&rate=0.0036248317418865997]:56.040642444313676,23[&rate=0.0030580593429989727]:174.690397491635)[&rate=0.006179099347979669]:97.40174343287669,((26[&rate=0.0011693351433392422]:7.57440323198996,30[&rate=0.0011126610885308634]:7.57440323198996)[&rate=0.002146980138662534]:129.43592588286356,27[&rate=0.0014686036601252396]:137.0103291148535)[&rate=0.002842561601102504]:135.08181180965818)[&rate=0.0029526715173874706]:182.1309247352683)[&rate=4.079906970956231E-4]:18.125385185239168,((((3[&rate=8.363804210810618E-4]:35.97518878293311,28[&rate=0.0013110977725819164]:35.97518878293311)[&rate=0.0020477644755401577]:13.329626859341651,(6[&rate=0.005603611520340431]:35.13880085957237,(20[&rate=0.0012524391539804533]:18.08411877533979,((29[&rate=0.0034953087251845608]:5.943938187379773,39[&rate=0.0016553102029110798]:5.943938187379773)[&rate=0.001203775828392054]:10.032923810828697,40[&rate=0.0015613406916308874]:15.97686199820847)[&rate=0.0023549732023751026]:2.107256777131319)[&rate=0.001817043858458952]:17.05468208423258)[&rate=0.002682585830843256]:14.16601478270239)[&rate=0.001954821708394744]:280.4267918483468,(((7[&rate=8.347863698557364E-4]:45.548171122696075,19[&rate=8.501353955150182E-4]:45.548171122696075)[&rate=0.004581538754671569]:95.34144119374953,(10[&rate=0.0027142591351668197]:50.31140305331136,16[&rate=8.833247933113601E-4]:50.31140305331136)[&rate=0.0027224518426554904]:90.57820926313426)[&rate=0.0012565032112040397]:69.48951244283018,(((8[&rate=0.0011436120309608986]:24.617648039089794,18[&rate=0.00155111334434928]:24.617648039089794)[&rate=0.002925658580413482]:114.23643327068893,((9[&rate=0.0023531468212347863]:22.22216275266222,15[&rate=0.0013422916477410548]:22.22216275266222)[&rate=0.0027735213881319187]:93.43768838058412,(11[&rate=0.0022436374991614025]:24.854637663191554,17[&rate=0.0017101462849842851]:24.854637663191554)[&rate=0.0027832108130771307]:90.80521347005478)[&rate=0.0034802697436323617]:23.1942301765324)[&rate=0.002243288965702502]:66.52755017927336,(12[&rate=9.062985999685319E-4]:53.67387340645091,14[&rate=0.003909506315241446]:53.67387340645091)[&rate=0.009181562712609255]:151.70775808260117)[&rate=0.013386721794428545]:4.997493270223686)[&rate=0.007157497164698904]:119.35248273134579)[&rate=0.005523372336850947]:80.5349756209502,(((24[&rate=0.002961751868135508]:15.729045699821347,25[&rate=0.0033993497169236596]:15.729045699821347)[&rate=0.005088641909048119]:106.69242678251834,41[&rate=0.010749966060680596]:122.42147248233968)[&rate=0.0036775354552334707]:93.31188889666745,38[&rate=0.0037819620901912185]:215.73336137900714)[&rate=0.0026852051723329027]:194.53322173256464)[&rate=0.008539227837057824]:62.08186773344738)[&rate=1.0]:0.0;
tree STATE_2650000 = ((((((1[&rate=0.0017343915463848192]:1.823713030519028,2[&rate=0.009278491861144121]:1.823713030519028)[&rate=0.0024368503989735404]:2.5537336558954893,(21[&rate=0.0021383483284460147]:0.5162166336462483,22[&rate=0.0018471486504114479]:0.5162166336462483)[&rate=0.003564402609058738]:3.861230052768269)[&rate=0.002004193307079547]:131.70145643391908,(((32[&rate=0.004451229083024775]:19.94913044618589,34[&rate=8.895090421264421E-4]:19.94913044618589)[&rate=0.013366112320530536]:15.65287865430345,35[&rate=0.0010286972299412213]:35.60200910048934)[&rate=0.012084675013202905]:4.859340803695531,33[&rate=0.004638196401626707]:40.46134990418487)[&rate=0.004954917764261914]:95.61755321614872)[&rate=0.002560344969662786]:72.58381989469473,13[&rate=0.004062208604484416]:208.66272301502832)[&rate=0.0047336714723698]:174.38790163119947,(((((4[&rate=0.0017285873853763987]:58.670292664743556,((5[&rate=5.11288670627641E-4]:14.560129652178059,37[&rate=0.008500166826339134]:14.560129652178059)[&rate=8.515418927394578E-4]:27.95269988750363,42[&rate=0.002275795324385964]:42.51282953968169)[&rate=0.0016635270141445294]:16.157463125061867)[&rate=7.887697961580524E-4]:46.308817188595356,31[&rate=7.507944619211871E-4]:104.97910985333891)[&rate=0.0029745950711690143]:11.454622603442559,36[&rate=6.331468470288156E-4]:116.43373245678147)[&rate=0.00561866262933135]:48.0244569567716,23[&rate=0.0032263955748118842]:164.45818941355307)[&rate=0.0033886953519660936]:93.30300913506895,((26[&rate=0.0014923110278317851]:11.613963353670862,30[&rate=0.0011790162724950605]:11.613963353670862)[&rate=0.0022750184636627685]:134.73089766520897,27[&rate=0.0015561860039697373]:146.34486101887984)[&rate=0.0013749254305263012]:111.41633752974218)[&rate=0.00872698524135176]:125.28942609760577)[&rate=6.648803042940737E-4]:85.82063074952259,((((3[&rate=8.806659971389554E-4]:24.54796894566798,28[&rate=0.002882877693767325]:24.54796894566798)[&rate=0.002169885928236259]:25.937663717710773,(6[&rate=0.0059377911525113]:42.94898116657276,(20[&rate=0.0015722630212185629]:25.890181078553763,((29[&rate=0.004070047360585096]:10.517815321581994,39[&rate=0.0020995502070079897]:10.517815321581994)[&rate=0.0012755647741617636]:9.801631057365126,40[&rate=0.0015841701450569222]:20.31944637894712)[&rate=0.002714688395648252]:5.570734699606643)[&rate=0.0020037190713502353]:17.058800088018995)[&rate=0.004226761496049493]:7.5366514968059946)[&rate=0.003341871242955756]:253.33406482545536,((((7[&rate=0.0020284078584871406]:37.1345963374914,19[&rate=0.0010086608289032778]:37.1345963374914)[&rate=0.007291047377261419]:117.92811570180505,((8[&rate=0.0012118130199954625]:22.567763669953102,18[&rate=0.0016436162748233894]:22.567763669953102)[&rate=0.003210904155433802]:102.57811345807423,((9[&rate=0.0010602711428644757]:20.870604146649498,15[&rate=0.0014223411885559193]:20.870604146649498)[&rate=0.0045674081847651635]:40.85384095658007,(11[&rate=0.001253327683336411]:19.964034463662284,17[&rate=0.0019666958730161655]:19.964034463662284)[&rate=0.002961039871842141]:41.76041063956728)[&rate=0.0030185096491953264]:63.42143202479777)[&rate=5.248684584386292E-4]:29.91683491126912)[&rate=0.001259494348968604]:42.61683428908444,(10[&rate=0.004650010314340314]:54.54277587505972,16[&rate=9.360031692916896E-4]:54.54277587505972)[&rate=0.002534324851777493]:143.13677045332116)[&rate=0.0039037557644090557]:43.61474917934214,(12[&rate=9.603470527699241E-4]:47.4431582153422,14[&rate=0.004142655486566889]:47.4431582153422)[&rate=0.005379335114870677]:193.85113729238083)[&rate=0.009974071138285951]:62.52540198111106)[&rate=0.005852766787049998]:102.35602285799911,(((24[&rate=0.001566760984643528]:14.783213610844594,25[&rate=0.0035134051517894363]:14.783213610844594)[&rate=0.009209796285060976]:96.65778815579644,41[&rate=0.011025864312322118]:111.44100176664104)[&rate=0.00407387663357772]:61.76032836915648,38[&rate=0.00282910979249132]:173.20133013579752)[&rate=0.002845341340505212]:232.97439021103568)[&rate=0.004616467737465296]:62.69553504891718)[&rate=1.0]:0.0;
tree STATE_2651000 = ((((((1[&rate=0.0010543444663796858]:4.125808820214251,2[&rate=0.007178070663821781]:4.125808820214251)[&rate=0.00427019830703509]:4.329050470261848,(21[&rate=7.90181373789757E-4]:0.9744046640898739,22[&rate=0.0016673525795711402]:0.9744046640898739)[&rate=0.002032631793916879]:7.4804546263862255)[&rate=0.0018091109666624513]:134.65828953621687,(((32[&rate=0.004778952267965648]:24.271670012343453,34[&rate=9.549994337161903E-4]:24.271670012343453)[&rate=0.008661548087276302]:15.007372970619382,35[&rate=9.285668370612483E-4]:39.279042982962835)[&rate=0.001172444198983656]:5.590857515420879,33[&rate=0.003721125124756772]:44.869900498383714)[&rate=0.004699792726894044]:98.24324832830925)[&rate=0.0023111284458910103]:43.22053471843395,13[&rate=0.0036668050478384433]:186.33368354512692)[&rate=0.00427290967541903]:189.20260631702905,(((((4[&rate=0.001560331722699337]:51.0667018510003,((5[&rate=7.251829719524096E-4]:6.3061709665055385,37[&rate=0.012056156522765116]:6.3061709665055385)[&rate=0.0017803787823241343]:14.772090737571522,42[&rate=0.0019210366098981182]:21.07826170407706)[&rate=0.0017363811858844237]:29.988440146923242)[&rate=7.644893689930811E-4]:31.671556964706966,31[&rate=6.968841357650919E-4]:82.73825881570727)[&rate=0.002053450736673254]:41.09526951055375,36[&rate=5.715181766257199E-4]:123.83352832626102)[&rate=0.0063315244915807135]:24.501790518878636,23[&rate=0.0030153165656355368]:148.33531884513965)[&rate=0.00290957245162673]:145.67326257692812,((26[&rate=0.0016921355213323282]:40.194037814175864,30[&rate=7.453565256185823E-4]:40.194037814175864)[&rate=0.0036571064363627045]:85.82892118321405,27[&rate=0.0013464717107862006]:126.02295899738992)[&rate=0.001941263371654089]:167.98562242467784)[&rate=0.008141284993504694]:81.52770844008819)[&rate=0.0013081832731116406]:103.26595644229133,((((3[&rate=7.601256742296049E-4]:28.864090240301415,28[&rate=0.00248828654445862]:28.864090240301415)[&rate=0.0017182267697299649]:32.914979459980636,(6[&rate=0.0053598238522292434]:30.77659480857269,(20[&rate=0.001774064850820498]:23.61362953084568,((29[&rate=0.0022710877978674893]:9.715608083577377,39[&rate=0.0010728162442205957]:9.715608083577377)[&rate=0.0019300850029272015]:13.269007492618508,40[&rate=0.0022330812977555286]:22.984615576195885)[&rate=0.003689046071243691]:0.6290139546497961)[&rate=0.0023017648258423463]:7.162965277727007)[&rate=9.3328477898414E-4]:31.00247489170936)[&rate=0.00308780533910641]:245.16920717976012,(((7[&rate=0.0016582226838450075]:45.11342634416623,19[&rate=0.0015047534912501364]:45.11342634416623)[&rate=0.004264250979418653]:130.2830218791879,(((8[&rate=0.0010938586693579424]:17.60540754821134,18[&rate=0.0014836314525448423]:17.60540754821134)[&rate=0.0021776348513548724]:101.46384526988007,((9[&rate=9.570674372578779E-4]:23.86580692628219,15[&rate=0.0016673008644678409]:23.86580692628219)[&rate=0.0037930364748700236]:36.597589327526435,(11[&rate=0.0013117120896627731]:19.881008264617034,17[&rate=5.944334715241711E-4]:19.881008264617034)[&rate=0.0023142306589752706]:40.58238798919159)[&rate=0.004737982771364283]:58.605856564282774)[&rate=0.0032117618671143855]:44.929929180488216,(10[&rate=0.004197391850899506]:58.86845342712898,16[&rate=8.448953464740172E-4]:58.86845342712898)[&rate=0.005372411101943643]:105.13072857145063)[&rate=0.0019829063701656048]:11.397266224774512)[&rate=0.0037938140153204614]:51.385191644445,(12[&rate=9.628358953051242E-4]:46.35645144263408,14[&rate=0.004153391623236389]:46.35645144263408)[&rate=0.004865215144007636]:180.42518842516506)[&rate=0.004897273754880628]:80.16663701224303)[&rate=0.0071671828884894645]:75.32279664448436,(((24[&rate=0.0014142570327149257]:25.211576576828232,25[&rate=0.0011695532262128955]:25.211576576828232)[&rate=0.00849718229073351]:85.8880905327646,41[&rate=0.010123241282877506]:111.09966710959283)[&rate=0.003465270107654855]:143.49199237463836,38[&rate=0.0025537324834927016]:254.5916594842312)[&rate=0.0025476823462156815]:127.67941404029531)[&rate=0.00423362820865378]:96.53117277992078)[&rate=1.0]:0.0;
tree STATE_2652000 = ((((((1[&rate=0.0010386102303188496]:3.786201665203204,2[&rate=0.003983984855116332]:3.786201665203204)[&rate=0.00553966729178651]:8.317919991782798,(21[&rate=7.783893070956767E-4]:3.6639445518823215,22[&rate=0.001701905289419854]:3.6639445518823215)[&rate=0.0020022983407712806]:8.440177105103679)[&rate=0.001782113168582802]:196.03893315897463,(((32[&rate=0.004707634813845714]:14.831383280172766,34[&rate=0.0014609509352167007]:14.831383280172766)[&rate=0.008135588550732334]:21.44938053286102,33[&rate=0.005971350364047306]:36.280763813033786)[&rate=5.593685682703583E-4]:10.25259756790308,35[&rate=7.904154808159659E-4]:46.53336138093687)[&rate=0.00314472734697041]:161.60969343502376)[&rate=0.001331494458302318]:65.83770704169143,13[&rate=0.0035465327706336305]:273.98076185765206)[&rate=0.004284146270798316]:130.49824249137623,(((((4[&rate=0.0015370465171132897]:42.75968907560649,((5[&rate=7.143608920422477E-4]:8.999633816663419,37[&rate=0.014431675357850043]:8.999633816663419)[&rate=9.724120923565372E-4]:14.419645440144365,42[&rate=0.0018282771283310711]:23.419279256807783)[&rate=7.204179559740422E-4]:19.340409818798705)[&rate=0.0012792955422604513]:25.902621719926117,31[&rate=0.0022312647841144966]:68.6623107955326)[&rate=0.001376587762382549]:61.848273480825966,36[&rate=6.108410074417508E-4]:130.51058427635857)[&rate=0.007695752400644558]:33.538006929855925,23[&rate=0.0018306698057715966]:164.0485912062145)[&rate=0.0028196452975584297]:137.1288552948672,((26[&rate=7.311926038104136E-4]:23.27634760003989,30[&rate=0.0017611758724711025]:23.27634760003989)[&rate=0.0034372662120448283]:96.57611136379165,27[&rate=0.0013984118694571777]:119.85245896383155)[&rate=0.0018123426751704556]:181.32498753725014)[&rate=0.008289137169903064]:103.30155784794658)[&rate=0.0016098476969008768]:88.68070489914061,(((((3[&rate=0.0025266863862980766]:19.47023649424575,28[&rate=0.003021280895485201]:19.47023649424575)[&rate=0.0012490727463517481]:28.87288844238795,(20[&rate=0.0017475900543567873]:22.647108615907893,((29[&rate=0.002237195808421923]:9.005325234732524,39[&rate=0.0025865156617206736]:9.005325234732524)[&rate=0.0019012818802079138]:4.645038910617368,40[&rate=0.0024181691173307015]:13.650364145349892)[&rate=0.007122660490062143]:8.996744470558001)[&rate=0.0032769378328389182]:25.696016320725807)[&rate=0.0011417636116414149]:6.569970421348259,6[&rate=0.003737223238759915]:54.91309535798196)[&rate=0.0030049641882635945]:269.33571103482944,(((((7[&rate=0.0016334766279012239]:36.77905634741616,19[&rate=0.0014822976929795826]:36.77905634741616)[&rate=0.0047044357041665695]:128.10991680746025,(10[&rate=0.0010404420553060767]:54.52643267865085,16[&rate=7.996660658040605E-4]:54.52643267865085)[&rate=0.005107575222818178]:110.36254047622555)[&rate=0.003151251834852949]:1.272270609684,((9[&rate=9.427848896995243E-4]:23.232664812035175,15[&rate=0.0016424193326511547]:23.232664812035175)[&rate=0.004221152091243615]:103.23026961995066,(11[&rate=0.0031379399572144828]:18.81216534201992,17[&rate=5.855625978565367E-4]:18.81216534201992)[&rate=0.0022796948382367488]:107.6507690899659)[&rate=0.004593697262222541]:39.69830933257457)[&rate=0.001953314981478517]:30.35571251370652,(8[&rate=0.001077534753342176]:16.389218237403075,18[&rate=0.0014614908635381227]:16.389218237403075)[&rate=0.002072632674024557]:180.12773804086385)[&rate=0.0016856405987872426]:67.21338876665342,(12[&rate=8.428453116759882E-4]:54.78689354215702,14[&rate=0.0036357874423551136]:54.78689354215702)[&rate=0.004811576359986716]:208.9434515027633)[&rate=0.008881718295702404]:60.51846134789105)[&rate=0.003845757106128229]:84.79561746667474,(((24[&rate=0.002359345497498645]:24.725581903237817,25[&rate=8.206923826169218E-4]:24.725581903237817)[&rate=0.004121045971727708]:102.82298993137294,41[&rate=0.00974116945879952]:127.54857183461077)[&rate=0.0045264172122100365]:155.94112050520067,38[&rate=0.0024958666772470148]:283.4896923398114)[&rate=0.00473664937975529]:125.5547315196747)[&rate=0.002293387045902494]:84.11528538868276)[&rate=1.0]:0.0;
tree STATE_2653000 = ((((((1[&rate=0.002063188130578387]:2.113655832806897,2[&rate=0.0032907578638075446]:2.113655832806897)[&rate=0.0030429459587651055]:7.318585004489988,(21[&rate=0.006002130795140126]:0.6326511184481557,22[&rate=0.0019992963412002766]:0.6326511184481557)[&rate=0.00155338656022117]:8.799589718848729)[&rate=0.0021929875009358423]:136.07863838532663,(((32[&rate=0.0043366185834860516]:22.89985664770816,34[&rate=0.0018530829877535717]:22.89985664770816)[&rate=0.004077277563014137]:33.914985923213806,35[&rate=0.0012793844176418826]:56.81484257092197)[&rate=8.812911104689461E-4]:6.450503700326834,33[&rate=0.0027993899848174184]:63.2653462712488)[&rate=0.003649915947206186]:82.24553295137471)[&rate=0.0012899462471256417]:62.70311772250008,13[&rate=0.004277812206207787]:208.2139969451236)[&rate=0.004810840143896029]:177.96786917264825,(((((4[&rate=0.004886168430564568]:41.22004833754926,((5[&rate=0.001999846287545797]:7.507827526498492,37[&rate=0.010673287612346228]:7.507827526498492)[&rate=9.530950278872466E-4]:16.232778854867572,42[&rate=0.0016507333110272902]:23.740606381366064)[&rate=0.0026857236886199476]:17.479441956183194)[&rate=0.0015382345767406015]:13.700265629101345,31[&rate=0.002748196799576498]:54.9203139666506)[&rate=0.0015618977847296394]:67.34771080821923,36[&rate=7.175794086929973E-4]:122.26802477486983)[&rate=0.009947953818361718]:17.28633559302618,23[&rate=0.00220711279211865]:139.554360367896)[&rate=0.0032048165029554356]:146.40677010778822,((26[&rate=7.342464040696807E-4]:10.778113186181702,30[&rate=0.0017685313617196807]:10.778113186181702)[&rate=0.004210251582736838]:88.95435918746198,27[&rate=0.0016427704593654686]:99.73247237364367)[&rate=0.002140054794911893]:186.22865810204055)[&rate=0.009563668478906252]:100.22073564208762)[&rate=0.002203306660855913]:90.2391126036431,((((3[&rate=0.0029681997458320857]:18.300656165303998,28[&rate=0.0025325268743541735]:18.300656165303998)[&rate=0.0017131078845893785]:21.117081139388127,(6[&rate=0.0034952929874670713]:28.697480955301078,(20[&rate=0.0027259196620860677]:12.404358914706993,((29[&rate=0.003971866798586847]:4.479613561089763,39[&rate=0.00101983278632982]:4.479613561089763)[&rate=0.004004355451903633]:6.8535732377744205,40[&rate=0.0033350605418324118]:11.333186798864183)[&rate=0.0031198134979269995]:1.0711721158428098)[&rate=0.003222187358544789]:16.293122040594085)[&rate=0.00170264656189781]:10.720256349391047)[&rate=0.0028919423283925217]:268.5710823043921,(((((7[&rate=0.0017199991798726975]:38.56758854499031,19[&rate=0.0015608125471179041]:38.56758854499031)[&rate=0.0056732122505578535]:99.4851163790521,((9[&rate=0.0029215522089890175]:21.83707479128303,15[&rate=8.277669905900059E-4]:21.83707479128303)[&rate=0.0014296158850993087]:72.65896484548826,(11[&rate=0.003686263809370755]:17.682115456116943,17[&rate=6.878838480121157E-4]:17.682115456116943)[&rate=0.002678048877028608]:76.81392418065434)[&rate=0.004918767808930378]:43.55666528727113)[&rate=0.005566194769144822]:7.686657269804812,(8[&rate=9.436657622356665E-4]:20.663721699594394,18[&rate=0.001279920564476872]:20.663721699594394)[&rate=0.0027764141617067583]:125.07564049425284)[&rate=0.004448877993707087]:5.582530141499888,(10[&rate=0.00276704700009837]:47.323428684730004,16[&rate=0.0027541380851042784]:47.323428684730004)[&rate=0.0016724803771232027]:103.99846365061711)[&rate=0.00393253649934577]:111.67286775751194,(12[&rate=0.002620976654423299]:51.495835778699934,14[&rate=0.004271105199608584]:51.495835778699934)[&rate=0.005518232395815923]:211.49892431415913)[&rate=0.010791410365505544]:44.99405951622521)[&rate=0.004144076999717731]:159.44235169509608,(((24[&rate=0.0016187790512577334]:25.076850549040238,25[&rate=0.002965670227845985]:25.076850549040238)[&rate=0.001784566769977155]:133.16370029639515,41[&rate=0.011312655380588434]:158.2405508454354)[&rate=0.005530415283542651]:167.32436549112884,38[&rate=0.0021393566683964916]:325.56491633656424)[&rate=0.005423936780348956]:141.8662549676161)[&rate=0.010202933716080475]:8.989807417234601)[&rate=1.0]:0.0;
tree STATE_2654000 = ((((((1[&rate=0.0019273062601349424]:16.954612445029632,2[&rate=0.0022844350233250897]:16.954612445029632)[&rate=0.0028425370952167186]:3.21349550614692,(21[&rate=0.0038724667297048427]:0.3139475990976634,22[&rate=0.001867622393270795]:0.3139475990976634)[&rate=0.0014510802953703473]:19.85416035207889)[&rate=0.002104291008327472]:147.95555834872638,(((32[&rate=0.00629911029385548]:15.909352953895365,34[&rate=0.0026916764520150214]:15.909352953895365)[&rate=0.00389490778288303]:30.277612003296355,33[&rate=0.002780480588288458]:46.18696495719172)[&rate=0.0013314652624392947]:13.83802718717584,35[&rate=0.0012219117934283922]:60.02499214436756)[&rate=0.003212109610384985]:108.09867415553538)[&rate=0.0024473992451020405]:66.83188565369963,13[&rate=0.002739793169502786]:234.95555195360257)[&rate=0.010656930378942556]:139.18139931337205,(((((4[&rate=0.005087464660181295]:35.05493817093871,((5[&rate=9.182236624673478E-4]:13.44018707842333,37[&rate=0.004900609264101538]:13.44018707842333)[&rate=0.003185332313955074]:5.699897199283081,42[&rate=0.0024478183615454403]:19.14008427770641)[&rate=0.003015115546525491]:15.914853893232301)[&rate=0.001984202672153064]:19.01486100151064,31[&rate=0.0025672001582139337]:54.06979917244935)[&rate=0.001459030969394434]:83.03584935230278,36[&rate=6.703195244245219E-4]:137.10564852475213)[&rate=0.010228712936327758]:25.91170827857792,23[&rate=0.002111200818622252]:163.01735680333005)[&rate=0.003024041624236633]:146.52904078937158,((26[&rate=7.708882401054063E-4]:20.21216496696122,30[&rate=0.0018567881590731672]:20.21216496696122)[&rate=0.003839172317474515]:101.16548636263192,27[&rate=0.0015413600328133003]:121.37765132959314)[&rate=0.0020607778978419646]:188.1687462631085)[&rate=0.009246790891728484]:64.590553674273)[&rate=0.004251646685924695]:94.32981757254265,(((((3[&rate=0.0027727136787302014]:19.769810181450787,28[&rate=0.0023657342859650433]:19.769810181450787)[&rate=0.004907334241912712]:16.36116202644304,(20[&rate=0.0025463901965602827]:10.278747932085409,((29[&rate=0.002988375678704075]:6.529681657575608,39[&rate=9.526664504848764E-4]:6.529681657575608)[&rate=0.0038367296019753707]:1.314901487975379,40[&rate=0.0031154129693456824]:7.844583145550987)[&rate=0.0058940807471339115]:2.4341647865344216)[&rate=0.002470683913797513]:25.852224275808418)[&rate=0.0019134098957710461]:27.510476810725457,6[&rate=0.0026868864687582612]:63.641449018619284)[&rate=0.0027660459328705473]:345.30177546609434,(((((7[&rate=0.0025572037326547867]:42.943904766959555,19[&rate=0.001889836472121503]:42.943904766959555)[&rate=0.0055668496379584365]:137.5224214416502,(8[&rate=8.815157978453341E-4]:22.322579690766013,18[&rate=0.001315298144559709]:22.322579690766013)[&rate=0.0021749619485858544]:158.14374651784374)[&rate=0.001396045008677885]:45.8403947571542,((9[&rate=0.0027291383554025744]:23.590128115749895,15[&rate=0.002271740486880571]:23.590128115749895)[&rate=0.0012551517128377195]:148.40588153699488,(11[&rate=0.0034434859391719534]:19.10161379003878,17[&rate=0.0018709181278674508]:19.10161379003878)[&rate=0.0023640080739283104]:152.894395862706)[&rate=0.004339715857836783]:54.31071131301917)[&rate=0.0024605184380053925]:74.17256580327691,(10[&rate=0.002584808882604675]:49.480968733761,16[&rate=0.002572750150048863]:49.480968733761)[&rate=0.001461078782598474]:250.99831803527985)[&rate=0.0029934924645299873]:47.59023916009107,(12[&rate=0.0024483587506498533]:53.65772339496368,14[&rate=0.003772164141705767]:53.65772339496368)[&rate=0.0049779293208328124]:294.41180253416826)[&rate=0.013149309415081582]:60.873698555581655)[&rate=0.014714919999309167]:42.290799025346246,(((24[&rate=0.0014197793158913221]:19.553678745494217,25[&rate=0.0047075226015152885]:19.553678745494217)[&rate=0.0016726094715308725]:169.6233434152659,41[&rate=0.009334346079545825]:189.17702216076012)[&rate=0.005278395779452256]:111.98777575506105,38[&rate=0.0019966460672344644]:301.16479791582117)[&rate=0.0051248022795448095]:150.06922559423867)[&rate=0.00412191594107283]:17.23274532945743)[&rate=1.0]:0.0;
tree STATE_2655000 = (((((((1[&rate=8.10227917818474E-4]:14.786453809149114,2[&rate=0.0019389674855905046]:14.786453809149114)[&rate=0.004521812080127037]:2.973224904779306,(21[&rate=0.005296206452705711]:0.7376021609079818,22[&rate=0.0021958804032764234]:0.7376021609079818)[&rate=9.228383358198351E-4]:17.022076553020437)[&rate=0.002074048315487797]:138.67562727943573,(((32[&rate=0.0059089874066813]:12.533347641000544,34[&rate=0.004988341220688553]:12.533347641000544)[&rate=0.0029596986265870303]:36.190942767376775,35[&rate=0.0016746398298139163]:48.72429040837732)[&rate=0.003050693071578565]:7.627783010620533,33[&rate=0.0021270625527318875]:56.352073418997854)[&rate=0.002726352919254364]:100.08323257436629)[&rate=0.0037101288707312636]:82.29492393234193,13[&rate=0.0024299418045208277]:238.73022992570608)[&rate=0.0034850009663121187]:178.88399610733907,(((((4[&rate=0.003510168173983995]:30.271776421773442,((5[&rate=0.003463618199651104]:14.867802990220609,37[&rate=0.004159506366193669]:14.867802990220609)[&rate=0.0027036250646209486]:4.7532639723104655,42[&rate=0.0020776429030402808]:19.621066962531074)[&rate=0.001857149600546549]:10.650709459242368)[&rate=0.0015378561772402379]:24.457377281444078,31[&rate=0.0020292410784863843]:54.72915370321752)[&rate=0.0013372243504107826]:94.75999790172898,36[&rate=5.85168871175386E-4]:149.4891516049465)[&rate=0.008541674443290905]:27.106865245748423,23[&rate=0.0017919309155496454]:176.59601685069492)[&rate=0.002206676647059143]:171.70036281540553,((26[&rate=0.003903905270156948]:8.029130778282267,30[&rate=0.0023438085284539457]:8.029130778282267)[&rate=0.0018645191327113294]:152.6689520701356,27[&rate=0.0013249655138385802]:160.69808284841787)[&rate=9.699765654680789E-4]:187.59829681768258)[&rate=0.0102780178781911]:69.3178463669447)[&rate=0.0036387535012775535]:51.55064323233552,(((24[&rate=8.935037038988603E-4]:31.26397179869031,25[&rate=0.002962565261771622]:31.26397179869031)[&rate=0.0013509984059538174]:169.99846857035504,41[&rate=0.007922743856879202]:201.26244036904535)[&rate=0.004355305927088418]:138.95564073698233,38[&rate=0.0016754101857400496]:340.2180811060277)[&rate=0.004485625731199449]:128.946788159353)[&rate=0.0019187275321443514]:5.037916386275583,((((3[&rate=0.0015758111374886195]:15.906044987051386,28[&rate=0.002439717502719553]:15.906044987051386)[&rate=0.002456485454753753]:15.721335558625709,((20[&rate=0.0019857269707754767]:8.55099053859741,40[&rate=0.0030280610304503634]:8.55099053859741)[&rate=0.004430560622243697]:3.3004394078061132,(29[&rate=0.0029475649268309754]:8.320500494961648,39[&rate=0.0026341615081593617]:8.320500494961648)[&rate=0.0016089626531501666]:3.5309294514418763)[&rate=0.0016711109462581174]:19.77595059927357)[&rate=0.0015990412861166706]:27.9816074334713,6[&rate=0.0021189130901260933]:59.608987979148395)[&rate=0.0024112676132325367]:351.7359618858808,(((((7[&rate=0.002170486286990664]:38.81982030149696,19[&rate=0.0016040427655469379]:38.81982030149696)[&rate=0.004724993416298466]:110.91257963677943,(8[&rate=0.0018138250384144323]:21.386469425713017,18[&rate=0.001364428385990194]:21.386469425713017)[&rate=0.0018460496611395222]:128.34593051256337)[&rate=0.0012039529809866395]:47.236761206741164,((9[&rate=6.019095047537892E-4]:22.59425835361372,15[&rate=0.0019281927018215451]:22.59425835361372)[&rate=0.0010782506539625814]:139.78443852667579,(11[&rate=0.003775107293525335]:18.300576589337023,17[&rate=0.0015879853797971682]:18.300576589337023)[&rate=0.002030059766145605]:144.07812029095248)[&rate=0.003956945170580094]:34.59046426472804)[&rate=0.0024508313833021124]:58.873857215036026,(10[&rate=0.0021939168015998193]:57.66855799351567,16[&rate=0.00127138985646482]:57.66855799351567)[&rate=0.0013038847721074374]:198.17446036653791)[&rate=0.0018552489966413752]:101.29013848019827,(12[&rate=0.0018430245341641172]:53.33461500757599,14[&rate=0.003519214091725946]:53.33461500757599)[&rate=0.004090253912003395]:303.7985418326758)[&rate=0.013239546405840831]:54.211793024777364)[&rate=0.0030050674500464196]:62.85783578662705)[&rate=1.0]:0.0;
tree STATE_2656000 = ((((((1[&rate=9.6254483916317E-4]:7.370666092709621,2[&rate=0.0023034791883820784]:7.370666092709621)[&rate=0.002087173487760524]:14.709541464153032,(21[&rate=0.00885309567601672]:0.16606519334216446,22[&rate=0.0026086898550920566]:0.16606519334216446)[&rate=0.0010963251919190401]:21.91414236352049)[&rate=0.002531786962225281]:115.77821254893902,(((32[&rate=0.003421086584948341]:30.785802630774512,34[&rate=0.003431753914537815]:30.785802630774512)[&rate=0.005810134859735979]:28.308138802189177,35[&rate=0.0015503467608784756]:59.09394143296369)[&rate=0.0021438178434323237]:5.346971979174555,33[&rate=0.0023154412759414053]:64.44091341213824)[&rate=0.0035785631398437007]:73.41750669366344)[&rate=0.0073974792971052495]:54.76020325952604,13[&rate=0.0018852270557397216]:192.61862336532772)[&rate=0.006480349539043651]:159.31481540103493,(((((4[&rate=0.002121101643547962]:42.92165468517865,((5[&rate=0.004114753083117269]:12.797288891313483,37[&rate=0.0045446929534309006]:12.797288891313483)[&rate=0.006459227264469313]:3.7674769392762943,42[&rate=0.005824024593917434]:16.564765830589778)[&rate=0.002206280139488652]:26.356888854588874)[&rate=0.001451540262779257]:21.702128188073004,31[&rate=0.002200328848200977]:64.62378287325166)[&rate=0.0017542230876705061]:64.83878561759451,36[&rate=7.000094080575283E-4]:129.46256849084617)[&rate=0.01305372410505098]:15.280363461084079,23[&rate=0.0022745217553095916]:144.74293195193025)[&rate=0.0020358226361184974]:145.51917623373146,((26[&rate=0.0061616642435463305]:5.506452770189914,30[&rate=0.0027844273862210945]:5.506452770189914)[&rate=0.002215035089788434]:106.17646666282462,27[&rate=0.001574049337659886]:111.68291943301453)[&rate=0.0011523250640772557]:178.57918875264716)[&rate=0.009796418432787298]:61.67133058070095)[&rate=0.0020883442166240887]:97.37128698313722,(((((3[&rate=0.0014498558428313526]:17.4409015667652,28[&rate=0.002891897264076236]:17.4409015667652)[&rate=0.0020221755685874863]:14.228743267951721,(20[&rate=0.004625278777638249]:10.561877413212795,((29[&rate=0.003501685570190417]:3.850522351022437,39[&rate=0.002028268121389391]:3.850522351022437)[&rate=0.00176380565458432]:5.874986128530729,40[&rate=0.0035973143524265973]:9.725508479553167)[&rate=0.0028799313466029096]:0.836368933659628)[&rate=0.001575362908166495]:21.107767421504125)[&rate=0.0029329141241905164]:26.98446387636858,6[&rate=0.0025172532505847167]:58.6541087110855)[&rate=0.002830335621776152]:266.05078931602776,(((((7[&rate=9.105118691085565E-4]:43.24278049349955,19[&rate=0.0019055910711018125]:43.24278049349955)[&rate=0.0055028698887266215]:129.83576851116328,(8[&rate=0.0021548108766209664]:20.023092217254494,18[&rate=0.002732169124041185]:20.023092217254494)[&rate=0.001979695072577972]:153.05545678740833)[&rate=0.0024358421597559803]:57.088735600942414,(10[&rate=0.0028516015117379763]:63.065201687280926,16[&rate=0.001430198416516279]:63.065201687280926)[&rate=0.00312996067259772]:167.1020829183243)[&rate=0.003345357912646638]:5.46334307551723,((9[&rate=7.150640883779309E-4]:21.153885178025224,15[&rate=0.0010183233240565655]:21.153885178025224)[&rate=0.002179638549485509]:101.14391378220378,(11[&rate=0.004015500476021693]:19.136398638770153,17[&rate=0.0016891059121513783]:19.136398638770153)[&rate=0.0024447572633392502]:103.16140032145884)[&rate=0.003678680310644101]:113.33282872089346)[&rate=0.004111434039670493]:28.32141739768116,(12[&rate=0.002189499663958845]:49.93455878156735,14[&rate=0.0024387084760018754]:49.93455878156735)[&rate=0.004951802632206105]:214.01748629723627)[&rate=0.013834171038009676]:60.752852948309624)[&rate=0.0070421879562712]:59.25005322060696,(((24[&rate=0.0018096912423917018]:17.406492660680918,25[&rate=0.0022558359253408095]:17.406492660680918)[&rate=0.0016035799452277558]:159.47601713456632,41[&rate=0.009277700020532216]:176.88250979524724)[&rate=0.005209210363115729]:140.64295942895842,38[&rate=0.002375340316797516]:317.52546922420566)[&rate=0.003987614101675492]:66.42948202351454)[&rate=0.0028640823489786624]:65.34977450177968)[&rate=1.0]:0.0;
tree STATE_2657000 = ((((((1[&rate=0.0010248014881737285]:5.868412415799996,2[&rate=0.002452466424695442]:5.868412415799996)[&rate=0.0010129474897469322]:8.589546880270179,(21[&rate=0.008237685462427934]:0.07800377092360587,22[&rate=0.003091270437238746]:0.07800377092360587)[&rate=0.0015523017892730797]:14.379955525146569)[&rate=0.0026980273051476493]:144.5852352663333,(((32[&rate=0.003834836091839754]:13.309874309577534,34[&rate=0.0038467935384292364]:13.309874309577534)[&rate=0.006124317461291522]:25.525824571941488,35[&rate=0.001650621979624485]:38.83569888151902)[&rate=0.0014064021072503195]:25.34345865039947,33[&rate=0.0026365755420101754]:64.17915753191849)[&rate=0.003832098589509497]:94.86403703048501)[&rate=0.0050009230566827835]:46.845606009820585,13[&rate=0.0022089608677795707]:205.88880057222408)[&rate=0.006343479215529658]:112.98071348411523,(((((4[&rate=0.0018038230675703172]:47.199761718275234,(5[&rate=0.003392023513599264]:12.302715130521676,(37[&rate=0.0048386401473980625]:8.518499811950448,42[&rate=0.006090052849889461]:8.518499811950448)[&rate=0.0068770050440566]:3.7842153185712277)[&rate=0.0015298639266381065]:34.89704658775356)[&rate=0.0026350816924614992]:17.224567525196697,31[&rate=0.0023426444012682114]:64.42432924347193)[&rate=8.721509282704741E-4]:34.891764262682315,36[&rate=7.655515109422098E-4]:99.31609350615425)[&rate=0.012773810062239084]:19.716008160700397,23[&rate=0.00242163604725526]:119.03210166685464)[&rate=0.0024904358973593973]:132.87254197710257,((26[&rate=0.0041546142582704945]:5.48613655887224,30[&rate=0.002964521976848471]:5.48613655887224)[&rate=0.0022177147175882024]:87.47660020796968,27[&rate=0.002601667546626285]:92.96273676684193)[&rate=0.001261895763609638]:158.9419068771153)[&rate=0.008692027500602557]:66.96487041238211)[&rate=0.002984232469313078]:139.59229020600537,((((3[&rate=0.0015436313874107523]:16.939561271575165,28[&rate=0.003591365713667834]:16.939561271575165)[&rate=6.212286787421441E-4]:29.431193413568238,(6[&rate=0.0042769346289068646]:35.573734984018714,(20[&rate=0.004898950715725956]:10.972525383519624,((29[&rate=0.0037281718604798525]:5.470077280635187,39[&rate=0.0021594549208075408]:5.470077280635187)[&rate=0.001795842670819896]:4.60507051370494,40[&rate=0.0038051241094197367]:10.075147794340127)[&rate=0.004022910662170332]:0.8973775891794968)[&rate=0.001677256151798817]:24.60120960049909)[&rate=0.0037756471824172033]:10.79701970112469)[&rate=0.003098742239850542]:216.18834865120576,(((((7[&rate=9.694030663229954E-4]:40.69582501453139,19[&rate=0.0020288432146337333]:40.69582501453139)[&rate=0.004561345161965932]:124.55945995823052,(8[&rate=0.002294182362705198]:19.435388390951786,18[&rate=0.0017109884065683201]:19.435388390951786)[&rate=0.0021510339025198346]:145.8198965818101)[&rate=0.0025176302336308598]:7.8367653398722155,(10[&rate=0.0030360408723904323]:48.5866889021845,16[&rate=0.001455393807708902]:48.5866889021845)[&rate=0.003627620311441733]:124.50536141044961)[&rate=0.007342515339849563]:33.748535561536386,((9[&rate=0.002747800963674383]:22.07772094313385,15[&rate=0.0010078184733555689]:22.07772094313385)[&rate=0.0023793827072146603]:113.84071728066097,(11[&rate=0.003603767275018284]:22.024587317107528,17[&rate=0.001515911813583819]:22.024587317107528)[&rate=0.0026765411268253442]:113.89385090668729)[&rate=0.0014113115303595284]:70.92214765037568)[&rate=0.007740066816409184]:26.680305960757323,(12[&rate=0.0016921762964153375]:46.503055554672656,14[&rate=0.003238303804978732]:46.503055554672656)[&rate=0.005285945487048933]:187.01783628025515)[&rate=0.016367275010760924]:29.03821150142133)[&rate=0.0034952256794078436]:122.57413531900374,(((24[&rate=0.0030669569043917833]:7.048070012205441,25[&rate=0.00462347571016554]:7.048070012205441)[&rate=0.0015955283949791621]:147.54660297809312,41[&rate=0.00987777441839907]:154.59467299029856)[&rate=0.005729097040818341]:153.54936219060298,38[&rate=0.0024775253190659386]:308.14403518090154)[&rate=0.0045588064965097165]:76.98920347445136)[&rate=0.0029918143018267253]:73.32856560699179)[&rate=1.0]:0.0;
tree STATE_2658000 = (((((((1[&rate=0.001474327475541985]:8.24015016653394,(21[&rate=0.007836446608255226]:0.507328937490663,22[&rate=0.003484284413739071]:0.507328937490663)[&rate=0.0013082665598232225]:7.732821229043277)[&rate=8.537034079651238E-4]:3.0761588791145407,2[&rate=0.0020669175508847074]:11.316309045648481)[&rate=0.002227870473734766]:134.8983359342517,((32[&rate=0.002884458636490232]:14.554744814999705,34[&rate=0.001976453530652155]:14.554744814999705)[&rate=0.0015521638833631967]:56.9314639216453,(33[&rate=0.006396250201043482]:32.62883916386699,35[&rate=0.0036623935035108783]:32.62883916386699)[&rate=8.383756483169315E-4]:38.85736957277802)[&rate=0.0028526782153008795]:74.72843624325517)[&rate=0.005823822426535785]:56.73453104384885,13[&rate=0.002496228256544547]:202.94917602374903)[&rate=0.005346229572084293]:152.26524337045714,(((((4[&rate=0.0015202465238702643]:40.01471359253778,((5[&rate=0.0017208290082794471]:9.514101562144395,37[&rate=0.005707948698280379]:9.514101562144395)[&rate=0.0036487540585152063]:1.5740072099214473,42[&rate=0.003212531931332932]:11.088108772065842)[&rate=0.0010752395571216435]:28.926604820471937)[&rate=8.834792339123216E-4]:22.175039519750143,31[&rate=0.001909701733543922]:62.189753112287924)[&rate=0.0022794627740418496]:35.90969057001748,36[&rate=6.452002107507999E-4]:98.0994436823054)[&rate=0.010765656949855455]:12.550958901299367,23[&rate=0.0034540583104165157]:110.65040258360477)[&rate=0.0023762582505336294]:152.3933322484143,((26[&rate=0.003501473064464701]:5.23595951168108,30[&rate=9.7997607491251E-4]:5.23595951168108)[&rate=0.001989911683535693]:103.5034984795147,27[&rate=0.002327598942984712]:108.73945799119578)[&rate=0.0010409314606298447]:154.30427684082332)[&rate=0.0069630448328065935]:92.17068456218709)[&rate=0.0037944504082883124]:87.51468762237442,(((24[&rate=0.0037783861574750043]:11.464805606061452,25[&rate=0.004624463947146853]:11.464805606061452)[&rate=0.004464437352475067]:148.30497316017835,41[&rate=0.008444283928947447]:159.7697787662398)[&rate=0.004696771519315136]:140.0008579644077,38[&rate=0.002088036970934088]:299.7706367306475)[&rate=0.004256121449552433]:142.95847028593312)[&rate=0.008294024502794824]:14.662604301582292,(((3[&rate=0.0017204342980681666]:12.798149460955958,28[&rate=0.0026015507756553006]:12.798149460955958)[&rate=2.855336950475773E-4]:40.02370507944629,(6[&rate=0.0031458522606824034]:41.42360401160619,((20[&rate=0.004128793411110872]:8.432551622380611,(29[&rate=0.003142071089555179]:1.9669306168686231,39[&rate=0.0020101330080152663]:1.9669306168686231)[&rate=0.0015135207143177369]:6.465621005511988)[&rate=0.005108474162436993]:2.276096843694692,40[&rate=0.0025584862743268004]:10.708648466075303)[&rate=0.001413577018862893]:30.714955545530884)[&rate=0.0031820828814223797]:11.398250528796062)[&rate=0.0014655794815043044]:267.41762169642936,((((7[&rate=4.709722363772335E-4]:43.073318720740616,19[&rate=0.0016051223092565904]:43.073318720740616)[&rate=0.003829938250863776]:135.149300511315,(10[&rate=0.0010283558145826733]:48.82677719259878,16[&rate=0.0012265933487656299]:48.82677719259878)[&rate=0.0029953869585711704]:129.39584203945685)[&rate=9.483888448162964E-4]:28.732330344034523,((8[&rate=0.0036896408982438587]:18.967989118798776,18[&rate=7.846458422365756E-4]:18.967989118798776)[&rate=0.0017184522569194654]:185.45242515462905,((9[&rate=0.0020906760477632205]:21.546776539448974,15[&rate=8.493807171868392E-4]:21.546776539448974)[&rate=0.0020988789905814955]:79.60288289339306,(11[&rate=0.0015908131560073097]:20.79924809837548,17[&rate=0.002724638808617701]:20.79924809837548)[&rate=0.002472662156928854]:80.35041133446654)[&rate=0.001954955958605226]:103.27075484058581)[&rate=0.0028782726899504655]:2.534535302662306)[&rate=0.007224439812448342]:72.85580405083147,(12[&rate=0.003248868584463337]:47.62706640722921,14[&rate=0.0015740009583992774]:47.62706640722921)[&rate=0.004477532756988737]:232.1836872196924)[&rate=0.009609218070332578]:40.42872260990998)[&rate=0.0029832707454021104]:137.1522350813313)[&rate=1.0]:0.0;
tree STATE_2659000 = (((((((1[&rate=0.003070310898926104]:5.491680645189542,2[&rate=0.002588487016130811]:5.491680645189542)[&rate=0.0016253342355448683]:10.670903246052294,(21[&rate=0.002536845368242279]:0.6607155447889733,22[&rate=0.003753647718478273]:0.6607155447889733)[&rate=0.0015451761000383844]:15.501868346452865)[&rate=0.002320433184170303]:161.53868573047026,((32[&rate=0.002963054446510478]:25.934641025764048,34[&rate=0.0020303079920234797]:25.934641025764048)[&rate=0.0017815308084943144]:61.4201744856618,(33[&rate=0.0065705354063523265]:34.52157470363759,35[&rate=0.0037621865046628712]:34.52157470363759)[&rate=9.912102177845731E-4]:52.833240807788265)[&rate=0.004264972925706567]:90.34645411028625)[&rate=0.004741324638834177]:80.25473595622267,13[&rate=0.0024716544098290823]:257.9560055779348)[&rate=0.005774281564983854]:125.89964999730535,(((((4[&rate=0.0016583651265185172]:65.86002060426551,((5[&rate=0.0012345112725293285]:13.411018457821209,37[&rate=0.009330200885274156]:13.411018457821209)[&rate=0.002791792829658276]:2.090946699162391,42[&rate=0.0033000670917216323]:15.5019651569836)[&rate=0.0012014433137557733]:50.35805544728191)[&rate=0.0023494051093202522]:17.48041369344577,31[&rate=0.001961737340071793]:83.34043429771128)[&rate=0.0021092819921128573]:23.366636927965203,36[&rate=6.377664968906606E-4]:106.70707122567649)[&rate=0.010288856634319525]:20.551133888428524,23[&rate=0.0034701023586425263]:127.25820511410501)[&rate=0.0024875136830294197]:144.4338068369729,((26[&rate=0.0035968813006636304]:5.422037005802096,30[&rate=0.0017830918883500178]:5.422037005802096)[&rate=0.0020441328530351414]:104.82753895128316,27[&rate=0.0023910214244098264]:110.24957595708526)[&rate=0.001965532849241457]:161.44243599399266)[&rate=0.007152774076407334]:112.1636436241622)[&rate=0.00477521126133675]:85.09171748761491,(((3[&rate=0.0017673127401876215]:28.734816854032193,28[&rate=0.0026724379043672006]:28.734816854032193)[&rate=3.560289472844923E-4]:41.29242476024807,(6[&rate=0.002844116032361805]:59.9600332796745,((20[&rate=0.003956228907636216]:10.66007820450746,(29[&rate=0.0030079590168659615]:5.493176930625512,39[&rate=0.0017400204997938555]:5.493176930625512)[&rate=0.0031858276188265065]:5.166901273881948)[&rate=0.0019470278826753276]:1.0429565453310339,40[&rate=0.0020768402686546024]:11.703034749838494)[&rate=0.0013618617792431186]:48.256998529836004)[&rate=0.00441357894217323]:10.067208334605759)[&rate=0.003522725569265634]:229.41153830998385,(((((7[&rate=4.838053011644504E-4]:44.76783218552222,19[&rate=0.0016488587267285417]:44.76783218552222)[&rate=0.00408662462066456]:125.43477240004847,(10[&rate=0.0010563764827306592]:50.412097808618086,16[&rate=0.0028270936921424485]:50.412097808618086)[&rate=0.002480621381330534]:119.79050677695261)[&rate=0.001626687714285004]:3.1842383871610025,((9[&rate=8.952471554917297E-4]:23.22968188182507,15[&rate=8.725246668184335E-4]:23.22968188182507)[&rate=0.0022291975434908695]:69.42123806716104,(11[&rate=0.0030074105239952967]:20.77817533014935,17[&rate=0.003126528651352678]:20.77817533014935)[&rate=0.002550241624181917]:71.87274461883676)[&rate=0.0028421114491715502]:80.73592302374558)[&rate=0.0028135886436977398]:10.928034126106951,(8[&rate=0.0013465121888028187]:23.88813628133517,18[&rate=7.016479609365479E-4]:23.88813628133517)[&rate=0.001736479549672098]:160.4267408175035)[&rate=0.006042869277934036]:71.64975522953449,(12[&rate=0.0017402108466968678]:49.235155908951974,14[&rate=0.0034635928710534444]:49.235155908951974)[&rate=0.004499019385811481]:206.72947641942116)[&rate=0.00696740594664916]:43.47414759589097)[&rate=0.004688676222917332]:169.50859313859092)[&rate=0.0014089462019073388]:16.51375707107354,(((24[&rate=0.005108053025379208]:10.309283396090235,25[&rate=0.0029337730475877816]:10.309283396090235)[&rate=0.004615367602164357]:143.43733230336417,41[&rate=0.007128706429421458]:153.7466156994544)[&rate=0.004666592880883453]:85.83607498316272,38[&rate=0.002144931861023337]:239.5826906826171)[&rate=0.003163389939243059]:245.87843945131146)[&rate=1.0]:0.0;
tree STATE_2660000 = ((((((1[&rate=0.003039164430997154]:4.706493485082173,2[&rate=0.001533140124764592]:4.706493485082173)[&rate=0.0015046222368399586]:16.43960236497791,(21[&rate=0.002511110589036333]:1.6655043602310227,22[&rate=0.002192827997610102]:1.6655043602310227)[&rate=0.00220780890787422]:19.480591489829063)[&rate=0.002143209853011862]:149.80597720028302,((32[&rate=0.0013462597816959866]:27.668935984850872,34[&rate=0.0017911414912904799]:27.668935984850872)[&rate=0.001710360748199761]:87.74220397730542,(33[&rate=0.005158406321789204]:41.809296511659184,35[&rate=0.002465012372523352]:41.809296511659184)[&rate=3.639157729389398E-4]:73.60184345049711)[&rate=0.004189098124399645]:55.540933088186804)[&rate=0.0014394813260196135]:54.39145296469843,13[&rate=0.0024465809543271965]:225.34352601504153)[&rate=0.005621220493275973]:166.89770687944528,(((((4[&rate=0.0015977772654304243]:47.46202839109872,((5[&rate=0.003935453524244494]:5.180380306824054,37[&rate=0.017206903449967312]:5.180380306824054)[&rate=0.001083581992778823]:10.411924735515665,42[&rate=0.003266589884625545]:15.592305042339719)[&rate=0.001155310747216535]:31.869723348759003)[&rate=0.003199260036019691]:9.865994192980935,31[&rate=0.0020422623165222524]:57.328022584079655)[&rate=0.0019314486368501933]:39.57024525046315,36[&rate=6.312967371711244E-4]:96.8982678345428)[&rate=0.01279514110442737]:15.463175153443657,23[&rate=0.00354474666753026]:112.36144298798646)[&rate=0.0025006212903263864]:177.95325652400507,((26[&rate=0.003560393091578866]:7.418063552537536,30[&rate=0.0017650034874872726]:7.418063552537536)[&rate=0.002168743310172579]:168.6591652794105,27[&rate=0.001042933749861434]:176.07722883194805)[&rate=0.0019416618400191]:114.23747068004349)[&rate=0.006647299197494159]:101.92653338249528)[&rate=0.003066719076177194]:72.38467092707839,((((3[&rate=0.002212925718474102]:15.510940449765855,28[&rate=0.0033462705469344766]:15.510940449765855)[&rate=3.5342606435257855E-4]:44.713646795459056,(6[&rate=0.0030476285560149777]:44.90748501751117,(((20[&rate=0.00391609533131518]:8.326244001048552,39[&rate=0.0020468045311572607]:8.326244001048552)[&rate=0.0019272764491883362]:0.3280307754526266,29[&rate=0.0021456447011559874]:8.654274776501179)[&rate=0.004120776301404486]:12.606644051757055,40[&rate=0.0020557719659534644]:21.260918828258234)[&rate=0.0015264712690142086]:23.646566189252937)[&rate=0.002276423471093722]:15.31710222771374)[&rate=0.0034267694199339414]:216.79264957374133,((((7[&rate=4.788973857148866E-4]:42.1420736957925,19[&rate=0.0016321320409795545]:42.1420736957925)[&rate=0.0033389916977941596]:117.90064873366339,(8[&rate=0.0017410277414704495]:20.561748187302538,18[&rate=9.072242902042098E-4]:20.561748187302538)[&rate=0.0031331584994509468]:139.48097424215337)[&rate=0.0057948228997061445]:5.860212785509901,(((9[&rate=8.861654084846849E-4]:22.307756731004133,15[&rate=0.0021510250181007856]:22.307756731004133)[&rate=0.003050329433015187]:45.51418403926586,(11[&rate=0.0029769021421152827]:20.01272118457758,17[&rate=0.0030948118879453508]:20.01272118457758)[&rate=0.0025243709479985717]:47.80921958569241)[&rate=0.0032191149487931802]:48.342518622710315,(10[&rate=0.002202445049504981]:51.13041403516231,16[&rate=0.0025939304892126417]:51.13041403516231)[&rate=0.004467542584543439]:65.034045357818)[&rate=0.0013049423396255379]:49.73847582198549)[&rate=0.0029632124734283376]:68.21340622972716,(12[&rate=0.002145899234467986]:46.52778793959734,14[&rate=0.0034172400411870444]:46.52778793959734)[&rate=0.004358872470225329]:187.5885535050956)[&rate=0.008423274052348826]:42.90089537427329)[&rate=0.004442104489710887]:132.456520894883,(((24[&rate=0.003824920842276352]:14.174650345115348,25[&rate=0.0011531404205268653]:14.174650345115348)[&rate=0.004545184107891613]:137.133663854046,41[&rate=0.009859355689707744]:151.30831419916134)[&rate=0.006493326437639981]:94.76568049564759,38[&rate=0.0021406272547644443]:246.07399469480893)[&rate=0.0029842474218371704]:163.3997630190403)[&rate=0.0034385573330259537]:55.152146107715964)[&rate=1.0]:0.0;
tree STATE_2661000 = ((((((1[&rate=0.0021813748918357275]:5.10649963971328,2[&rate=8.318977977492941E-4]:5.10649963971328)[&rate=0.004149180181354284]:4.3355738683037375,(21[&rate=0.0025266382070834783]:3.8266191101637865,22[&rate=0.0022063874942482185]:3.8266191101637865)[&rate=0.0022214610399596143]:5.615454397853231)[&rate=0.0022714226717145364]:150.63030563488525,(((32[&rate=0.00515808038670208]:21.087125063138902,34[&rate=0.0022748619218553967]:21.087125063138902)[&rate=0.0029390358273992446]:25.96156909628559,33[&rate=0.00464076991893792]:47.04869415942449)[&rate=3.141601717930277E-4]:7.463498106968103,35[&rate=0.0018726791999015406]:54.512192266392596)[&rate=0.004564761398010734]:105.56018687650968)[&rate=0.003110104324789565]:92.30212550894174,13[&rate=0.002553300592264939]:252.374504651844)[&rate=0.0069867230960818745]:120.73264011178225,(((((4[&rate=0.0020528380044267406]:47.03132408891702,((5[&rate=0.001072677283737222]:8.40561802063889,37[&rate=0.009558124655002399]:8.40561802063889)[&rate=0.0015458602865668434]:9.010686545423859,42[&rate=0.0032867890587545503]:17.41630456606275)[&rate=0.002311953152421519]:29.61501952285427)[&rate=0.0032190428715864333]:16.171772305600285,31[&rate=0.0020548907803348343]:63.2030963945173)[&rate=0.0019433918769614141]:27.560173010291322,36[&rate=6.352004022076229E-4]:90.76326940480863)[&rate=0.009999374768191816]:20.50421907409313,23[&rate=0.0035666658424832135]:111.26748847890175)[&rate=0.0025160840471027215]:187.24917794767984,((26[&rate=0.003582409017227504]:6.644943688919979,30[&rate=0.00177591750303292]:6.644943688919979)[&rate=0.002118528672789688]:149.60555251813707,27[&rate=0.0010203322043177187]:156.25049620705704)[&rate=0.002005684818511736]:142.26617021952455)[&rate=0.0039547812455154]:74.59047833704466)[&rate=0.002334952697503847]:80.62877100465624,((((3[&rate=0.002064766469091273]:18.310633737694847,28[&rate=0.002816638752613853]:18.310633737694847)[&rate=3.551701964016733E-4]:46.48689256542566,(6[&rate=0.00279346963835382]:49.17263085765656,((20[&rate=0.0040917511387782]:18.740566426777406,40[&rate=0.0026313267690036457]:18.740566426777406)[&rate=0.001987887778241189]:10.309420269119784,(29[&rate=0.0021589124367666353]:10.440864145415343,39[&rate=0.001223075071513934]:10.440864145415343)[&rate=0.0013758392632812928]:18.609122550481846)[&rate=0.0012281107055611101]:20.122644161759368)[&rate=0.0013913812116008832]:15.624895445463949)[&rate=0.0020855112150115394]:245.88495588820547,((((7[&rate=6.017071317358544E-4]:32.312045877344566,19[&rate=0.0020506804135628966]:32.312045877344566)[&rate=0.0031646090383781822]:136.58903163070246,((8[&rate=0.001751793501408331]:19.301408032831276,18[&rate=0.0016517768098314558]:19.301408032831276)[&rate=0.0033943524862241844]:124.29699266564477,(10[&rate=9.3220073566382E-4]:57.65541887300758,16[&rate=0.002190149166933279]:57.65541887300758)[&rate=0.003193491441440247]:85.94298182546846)[&rate=0.003807157311905461]:25.302676809570983)[&rate=0.002913411451634914]:29.42914157335838,((9[&rate=8.916450707702171E-4]:21.009303784346432,15[&rate=0.0029635256574395375]:21.009303784346432)[&rate=0.003387003225188162]:43.6012652906666,(11[&rate=0.0029953100129706377]:19.57955151540684,17[&rate=0.0025710837818610148]:19.57955151540684)[&rate=0.00449053675476634]:45.03101755960619)[&rate=0.0011381877953538363]:133.71965000639238)[&rate=0.0033107724788174198]:31.32570034282773,(12[&rate=0.003763645607552776]:46.385185931547156,14[&rate=0.002665732491935709]:46.385185931547156)[&rate=0.004752891065314036]:183.27073349268596)[&rate=0.007306401729359463]:81.02656276709283)[&rate=0.004469572535978101]:50.62187601197695,(((24[&rate=0.008218307414264164]:7.798713313437212,25[&rate=9.232187742498569E-4]:7.798713313437212)[&rate=0.004392458057446002]:92.04535818925656,41[&rate=0.010526083536089388]:99.84407150269378)[&rate=0.002931953208084515]:188.953091766122,38[&rate=0.0029668084620108302]:288.7971632688158)[&rate=0.002808088935329457]:72.50719493448713)[&rate=0.0031805363657820152]:92.43155756497958)[&rate=1.0]:0.0;
tree STATE_2662000 = (((((((1[&rate=0.0013351867767379788]:7.505280514644087,2[&rate=0.0019008380968674945]:7.505280514644087)[&rate=0.0023406621097424177]:6.618360568027216,(21[&rate=0.002090985548051566]:0.20737005280354895,22[&rate=0.001825953692636109]:0.20737005280354895)[&rate=0.0018384281998228024]:13.916271029867755)[&rate=0.0018543423979696207]:184.090358711009,((32[&rate=0.002610158015819361]:23.515631061999137,34[&rate=0.001872126564873006]:23.515631061999137)[&rate=0.0016216230385441555]:69.28064342444083,(33[&rate=0.0038804686231351357]:54.67865139895788,35[&rate=0.0019773678454121845]:54.67865139895788)[&rate=2.5999146902700387E-4]:38.11762308748207)[&rate=0.0037063510349613616]:105.41772530724035)[&rate=0.0023732754100675986]:57.12714174949821,13[&rate=0.002075060989811472]:255.3411415431785)[&rate=0.0057722772723866845]:168.4618667317878,(((24[&rate=0.0068012753024754985]:8.01847963772634,25[&rate=0.0017846228413247894]:8.01847963772634)[&rate=0.0039050138902271565]:141.91378852858756,41[&rate=0.009308148176215739]:149.9322681663139)[&rate=0.002186520787670438]:142.0201044132534,38[&rate=0.0023629397609563224]:291.9523725795673)[&rate=0.002655525990959109]:131.85063569539903)[&rate=0.0055949260973560365]:34.37650413142012,(((3[&rate=0.0011303482466789277]:42.724327712849856,28[&rate=0.0015419577580359405]:42.724327712849856)[&rate=3.6443398325029005E-4]:58.23769406124963,(6[&rate=0.002210922182042181]:78.34972892646535,(20[&rate=0.0016622401743130386]:31.58516644564987,((29[&rate=0.002760586040014163]:12.487807728564684,39[&rate=5.728793352852684E-4]:12.487807728564684)[&rate=0.0019877134371145615]:5.1283984645005045,40[&rate=0.003299550112378636]:17.61620619306519)[&rate=7.6276539419517E-4]:13.968960252584683)[&rate=9.065885703620095E-4]:46.76456248081547)[&rate=0.001040577966858155]:22.612292847634137)[&rate=0.0014571343578213011]:224.26207862986791,((((7[&rate=4.979584782396329E-4]:36.07918326488113,19[&rate=0.001697094224758159]:36.07918326488113)[&rate=0.002580288965804165]:133.8046566751084,((8[&rate=0.0014497425413254193]:19.849356653464998,18[&rate=0.0013669711115881006]:19.849356653464998)[&rate=0.0028574935844983772]:122.95321708772885,(10[&rate=7.714671064037705E-4]:63.34142040685197,16[&rate=0.0018125152399012451]:63.34142040685197)[&rate=0.004821434927733967]:79.46115333434187)[&rate=0.001155686095536679]:27.081266198795674)[&rate=0.0031738976917788228]:17.128524798989503,((9[&rate=7.379042049309799E-4]:21.813728368868958,15[&rate=0.002452543187550061]:21.813728368868958)[&rate=0.0031195661750514814]:32.18508409187142,(11[&rate=0.002478847162434673]:20.166524060463065,17[&rate=0.002127767646738742]:20.166524060463065)[&rate=0.004115530671102309]:33.83228840027731)[&rate=8.490326819446087E-4]:133.01355227823865)[&rate=0.0034501433120653234]:76.65499273280537,(12[&rate=0.003559705403476309]:53.84122216098733,14[&rate=0.0021015289363876867]:53.84122216098733)[&rate=0.00393337934337475]:209.82613531079704)[&rate=0.006046603897063753]:61.556742932183)[&rate=0.004436406965555657]:132.95541200241905)[&rate=0.0022976607826134224]:250.63236173062984,(((((4[&rate=0.0016065421687334717]:45.300722184229805,((5[&rate=4.4121819749033973E-4]:20.320596471325832,37[&rate=0.003931488618485177]:20.320596471325832)[&rate=0.0021996374676911097]:7.382733693535894,42[&rate=0.0015484651572560519]:27.703330164861725)[&rate=0.0015181588667754454]:17.59739201936808)[&rate=0.0036675449429647553]:8.198688203007272,31[&rate=0.0017005786239290437]:53.49941038723708)[&rate=0.0019443466712812166]:41.33003230307064,36[&rate=9.391316735633177E-4]:94.82944269030772)[&rate=0.008431905536199566]:35.942943490281195,23[&rate=0.0029516876263799784]:130.7723861805889)[&rate=0.002106936937357552]:199.96788017350286,((26[&rate=0.0041814241259315104]:7.349951171082901,30[&rate=0.0030687759326305914]:7.349951171082901)[&rate=0.0018100194483566022]:169.91929526839087,27[&rate=8.444026088190475E-4]:177.26924643947376)[&rate=0.0016854969365457377]:153.471019914618)[&rate=0.0015295845006389082]:378.0716077829245)[&rate=1.0]:0.0;
tree STATE_2663000 = ((((((1[&rate=0.001655416785722573]:6.1987038400273216,2[&rate=0.0020057866198247526]:6.1987038400273216)[&rate=0.0017523715848604133]:9.220759236800436,(21[&rate=0.0028212102620196688]:3.6744353148427686,22[&rate=0.0019102925582146649]:3.6744353148427686)[&rate=0.001939930965604029]:11.74502776198499)[&rate=0.002031162359904508]:136.75807647016907,(((32[&rate=0.002754269304885336]:20.12724359894853,34[&rate=0.0019754898750340625]:20.12724359894853)[&rate=0.0032705480874665794]:36.62818195802662,35[&rate=0.002086541706700619]:56.755425556975155)[&rate=8.649088201607525E-4]:29.73272790344147,33[&rate=0.0023402243581256018]:86.48815346041663)[&rate=0.004255669915016793]:65.6893860865802)[&rate=0.0026300464586936365]:155.62773962003237,13[&rate=0.002215230139820839]:307.8052791670292)[&rate=0.005272485683139146]:162.85609789674686,((((3[&rate=0.0014787897858044587]:30.981152846908728,28[&rate=0.0021401788762872766]:30.981152846908728)[&rate=4.6247880926993546E-4]:54.30306130625284,(6[&rate=0.002332990977780832]:62.072485217445376,((20[&rate=0.0014891286871263464]:17.32298647168705,(29[&rate=0.002349372651874868]:10.306350029395121,39[&rate=4.875439575636474E-4]:10.306350029395121)[&rate=9.90946196136963E-4]:7.016636442291928)[&rate=0.001467946180209099]:1.1691694166703002,40[&rate=0.0019764093183764456]:18.49215588835735)[&rate=0.0010442076088132417]:43.58032932908803)[&rate=0.0013241114570722297]:23.211728935716195)[&rate=0.0015084615774593139]:290.0802561658437,((((7[&rate=5.254516176455695E-4]:42.674229190152936,19[&rate=0.001790793700006038]:42.674229190152936)[&rate=0.0030607724642341258]:150.3093352310492,((8[&rate=0.00223416969335718]:23.477693186352223,18[&rate=0.001442443925039615]:23.477693186352223)[&rate=0.002778347692625249]:147.88986444314412,(10[&rate=0.0017912855892389299]:53.62047767140414,16[&rate=0.0019781303419428064]:53.62047767140414)[&rate=0.0021389812205478793]:117.7470799580922)[&rate=0.0016135752243476595]:21.616006791705814)[&rate=0.0033491340127040853]:27.92298813774366,((9[&rate=0.0022939649464083192]:20.628402077844136,15[&rate=0.00115465993803009]:20.628402077844136)[&rate=0.0035134949431528907]:32.40240776420895,(11[&rate=0.0026157085546610957]:23.852836784213448,17[&rate=0.0022452453383367123]:23.852836784213448)[&rate=0.0037606956428214095]:29.17797305783964)[&rate=9.353032499675061E-4]:167.87574271689272)[&rate=0.004083888772294617]:63.36590455835534,(12[&rate=0.002104631955003111]:57.956138783826354,14[&rate=0.004201786447353783]:57.956138783826354)[&rate=0.0038352521780853272]:226.31631833347478)[&rate=0.007459057376115847]:91.0920132017041)[&rate=0.007746133816133423]:42.58753379672487,(((24[&rate=0.0017293323560509024]:9.484206870890645,25[&rate=0.005086508563792062]:9.484206870890645)[&rate=0.004120616387137488]:105.45380725184933,41[&rate=0.009822066959814925]:114.93801412273997)[&rate=0.0023737221845142624]:208.09142713388962,38[&rate=0.002529233899419582]:323.0294412566296)[&rate=0.005530682360940072]:94.92256285910054)[&rate=0.004452341185196248]:52.70937294804594)[&rate=0.008302284810793424]:66.28535289216347,(((((4[&rate=0.0018604192264777303]:51.21990958357966,((5[&rate=6.160689260246087E-4]:15.210582291479488,37[&rate=0.006074274653196193]:15.210582291479488)[&rate=0.004520269016033421]:8.756547832426206,42[&rate=0.001967281461488768]:23.967130123905694)[&rate=7.077184449702721E-4]:27.252779459673963)[&rate=0.0032448848345670135]:18.602031800575567,31[&rate=0.0019078148842889841]:69.82194138415522)[&rate=0.0025876844909900314]:2.9857344888087454,36[&rate=0.0013614001642891559]:72.80767587296397)[&rate=0.006272225144269809]:39.0454524545229,23[&rate=0.0029580687756391726]:111.85312832748687)[&rate=0.002309974840222397]:192.64787202669228,((26[&rate=0.004412287704790508]:2.8840336125592483,30[&rate=0.0015286066626379752]:2.8840336125592483)[&rate=0.0019099537183725392]:164.11926779141717,27[&rate=8.910235213117288E-4]:167.00330140397642)[&rate=0.001778556105672749]:137.49769895020273)[&rate=0.0016400038581375854]:232.44572960176038)[&rate=1.0]:0.0;
tree STATE_2664000 = ((((((1[&rate=0.0012981951208943343]:6.79278459692064,2[&rate=0.0018558662584207406]:6.79278459692064)[&rate=0.0025426190048078857]:5.407369961251277,(21[&rate=0.00101755435405066]:1.7658261337357621,22[&rate=0.0018936499598640934]:1.7658261337357621)[&rate=0.0019946222621678904]:10.434328424436154)[&rate=0.0014602673999298819]:160.93187614547753,(((32[&rate=0.0023231311897973215]:31.446680853970346,34[&rate=0.0016662575933141543]:31.446680853970346)[&rate=0.0042101421168471214]:27.667466486133666,35[&rate=0.0019066104065941535]:59.11414734010401)[&rate=0.003984144194245172]:3.0078979556319894,33[&rate=0.004906989164152816]:62.122045295736)[&rate=0.004271828591106544]:111.00998540791343)[&rate=0.002683693379797083]:101.27533310105207,13[&rate=0.0022933733701071555]:274.4073638047015)[&rate=0.005411324003571509]:222.41742633952873,(((((3[&rate=0.0015309547544363942]:13.777063379577067,28[&rate=0.0032547659627564524]:13.777063379577067)[&rate=0.0013956353772001963]:35.95566860032806,((20[&rate=0.0015416583651329428]:16.02231522407984,40[&rate=0.0017310817837265608]:16.02231522407984)[&rate=7.991088208399996E-4]:7.417226581867503,(29[&rate=0.0024322478190485284]:11.020332086733308,39[&rate=5.047422879871788E-4]:11.020332086733308)[&rate=0.001025902264802928]:12.419209719214034)[&rate=0.001198284592556255]:26.293190173957782)[&rate=0.0017117160394098314]:39.36996520560031,6[&rate=0.0011424609288089773]:89.10269718550543)[&rate=0.0028543975810458788]:309.26715383610133,(((((7[&rate=5.439871576161289E-4]:38.68311847978413,19[&rate=0.0018539647458094774]:38.68311847978413)[&rate=0.003937442455939969]:120.85387570445397,(8[&rate=0.002610658954355233]:18.317247971214996,18[&rate=0.0040778101671267684]:18.317247971214996)[&rate=0.0026289989625415313]:141.2197462130231)[&rate=0.0014823171120107632]:28.96554628360053,(10[&rate=0.003017027443721731]:52.98691014699324,16[&rate=0.002047909771267758]:52.98691014699324)[&rate=0.0038686022192808063]:135.5156303208454)[&rate=0.0034566673936840694]:43.07966400635465,((9[&rate=0.0023748855819596217]:18.156852795340814,15[&rate=0.0024324994788720556]:18.156852795340814)[&rate=0.0032408399824726416]:59.46636695015262,(11[&rate=0.003346431420310294]:21.15903561787248,17[&rate=0.005525064034322272]:21.15903561787248)[&rate=0.003441240497090967]:56.46418412762095)[&rate=9.730172182294453E-4]:153.95898472869985)[&rate=0.00450165932618727]:100.98882001878675,(12[&rate=0.0021788737850557925]:46.3096407192015,14[&rate=0.0019452851339024056]:46.3096407192015)[&rate=0.003978094305586976]:286.26138377377856)[&rate=0.00726284288006027]:65.79882652862676)[&rate=0.00896496873943573]:46.227415322181855,(((24[&rate=8.883683269241358E-4]:19.70997720626633,25[&rate=0.005278906565363517]:19.70997720626633)[&rate=0.004754006462234638]:116.6644653939073,41[&rate=0.011109627480295177]:136.37444260017364)[&rate=0.003312857115592152]:193.57480168660456,38[&rate=0.0020791628980852904]:329.9492442867782)[&rate=0.005646307904556625]:114.64802205701045)[&rate=0.004452736887996656]:52.22752380044159)[&rate=0.0018743813399995594]:82.75515299711589,(((((4[&rate=0.004067390386353597]:36.01859650356651,((5[&rate=6.37801031881452E-4]:11.547844058147842,37[&rate=0.006288547398478347]:11.547844058147842)[&rate=0.0025409066189418595]:14.654388667745312,42[&rate=0.0018130962253417441]:26.202232725893154)[&rate=0.0031251128761530023]:9.81636377767336)[&rate=0.0014558675002115202]:20.728935151823137,31[&rate=0.0012254346314678425]:56.74753165538965)[&rate=0.002037148671102387]:17.29524962696196,36[&rate=0.0013512701717467099]:74.04278128235161)[&rate=0.004476746565611066]:34.17871390605113,23[&rate=0.004017704730955618]:108.22149518840274)[&rate=0.0023912233804825704]:160.92009512933612,((26[&rate=0.005299817697030607]:4.2040693478804965,30[&rate=0.003307466828954811]:4.2040693478804965)[&rate=0.0019755706881992826]:121.55877796404674,27[&rate=8.743777774752702E-4]:125.76284731192723)[&rate=0.0017702155619176824]:143.37874300581163)[&rate=0.0016699696734737144]:310.43835282360726)[&rate=1.0]:0.0;
tree STATE_2665000 = ((((((1[&rate=0.0034419055783580284]:6.065870833134742,2[&rate=0.003972246410691871]:6.065870833134742)[&rate=0.0022135508337589537]:4.492806463000052,(21[&rate=9.977269292902947E-4]:0.6557752867953256,22[&rate=0.0018567514866255769]:0.6557752867953256)[&rate=9.683944020112356E-4]:9.902902009339469)[&rate=0.0014513465239947617]:185.55095953787293,((32[&rate=0.002503585689612247]:23.338241180853604,34[&rate=0.001795687942269419]:23.338241180853604)[&rate=0.003313865169317303]:36.365151228767175,(33[&rate=0.00424559118825675]:53.85598736471705,35[&rate=0.0018051842274822286]:53.85598736471705)[&rate=0.004060486194967431]:5.847405044903724)[&rate=0.004228045451967832]:136.40624442438695)[&rate=0.0023573719909719183]:130.36843172948383,13[&rate=0.002248686137663785]:326.47806856349155)[&rate=0.005410101267045731]:154.77644997088805,(((((3[&rate=0.0020565189084540145]:14.956254988978486,28[&rate=0.0023932094110265577]:14.956254988978486)[&rate=0.0011115038198037718]:54.44388648046001,((20[&rate=0.001472665091615607]:18.17330589189956,(29[&rate=0.0023848545663551724]:8.358774531696527,39[&rate=6.18602830638252E-4]:8.358774531696527)[&rate=8.558922292637777E-4]:9.814531360203032)[&rate=0.0021111778382261383]:1.544071663886733,40[&rate=0.0034244459999994642]:19.717377555786292)[&rate=0.0010407416961271674]:49.6827639136522)[&rate=0.002220839468059208]:42.99853351746617,6[&rate=0.0012128352782460785]:112.39867498690467)[&rate=0.0042894925269251725]:226.5353451570836,(((((7[&rate=0.0011128804881446446]:35.38547164846723,19[&rate=0.0018178395537157316]:35.38547164846723)[&rate=0.0038607199263447287]:126.00022518103496,(10[&rate=0.0016372538731079058]:54.259256283443634,16[&rate=0.0015617767011138243]:54.259256283443634)[&rate=0.003912599837662002]:107.12644054605856)[&rate=0.0014534336121835565]:6.694047108171958,(8[&rate=0.0020728683970643817]:20.575106952741354,18[&rate=7.501516610173161E-4]:20.575106952741354)[&rate=0.002654380945153911]:147.5046369849328)[&rate=0.0033893129448558084]:33.297987817249066,((9[&rate=0.002328610053774484]:22.878782829833604,15[&rate=0.0012351578235398032]:22.878782829833604)[&rate=0.0028754694398803356]:57.82226217278255,(11[&rate=0.0027170334656848793]:23.276284027661085,17[&rate=0.004485908119973837]:23.276284027661085)[&rate=0.0032664316965731978]:57.42476097495507)[&rate=9.914581544131296E-4]:120.67668675230706)[&rate=0.0031616381784172467]:75.67667030656116,(12[&rate=0.001291900277717992]:51.33029672875592,14[&rate=0.00336370173791052]:51.33029672875592)[&rate=0.0037774414495661437]:225.72410533272847)[&rate=0.00737415635000812]:61.879618082503896)[&rate=0.004174524310509797]:112.11683663217633,(((24[&rate=9.764459436760638E-4]:17.941786975997406,25[&rate=0.005176045109044169]:17.941786975997406)[&rate=0.003920376808348235]:170.62679322899504,41[&rate=0.00512850946696934]:188.56858020499246)[&rate=0.003406919649993009]:129.3076399892465,38[&rate=0.0020642220524109945]:317.87622019423895)[&rate=0.005845166248390519]:133.17463658192565)[&rate=0.013546860008799734]:30.20366175821499)[&rate=0.0024842800227294916]:21.952193556052862,(((((4[&rate=0.003988135773039404]:31.32594589928682,((5[&rate=6.253732417379848E-4]:18.92959791575129,37[&rate=0.008457355647163711]:18.92959791575129)[&rate=0.0022367880681601294]:10.571883484398729,42[&rate=0.0013542603027967097]:29.50148140015002)[&rate=0.005540707742220524]:1.8244644991367984)[&rate=0.001427499380900158]:41.20372867134189,31[&rate=0.0012015565822437858]:72.52967457062871)[&rate=0.001997454072144433]:15.47909583829454,36[&rate=0.0013249401702538361]:88.00877040892325)[&rate=0.004485634792207173]:43.964367355411895,23[&rate=0.003770098263223638]:131.97313776433515)[&rate=0.0023257463223895452]:165.42940725379498,((26[&rate=0.0029313182248479988]:4.7445379375275945,30[&rate=0.00182935307364016]:4.7445379375275945)[&rate=0.0019481842483319036]:145.9373185980519,27[&rate=8.518296187329586E-4]:150.68185653557947)[&rate=0.0017015668710073425]:146.72068848255066)[&rate=0.0028225448518171855]:205.80416707230233)[&rate=1.0]:0.0;
tree STATE_2666000 = ((((((1[&rate=0.003436145050512724]:8.40094833200718,2[&rate=0.001964074984584002]:8.40094833200718)[&rate=0.002828007430894733]:12.185334075287082,(21[&rate=0.0017980370999949146]:0.5085385517411386,22[&rate=0.006812743564180014]:0.5085385517411386)[&rate=9.693377281420659E-4]:20.077743855553123)[&rate=0.003049252988879425]:121.26503156617203,(((32[&rate=0.004139475556797938]:12.015933516232318,34[&rate=0.0029690241382599905]:12.015933516232318)[&rate=0.002281027695769795]:43.20167993529977,35[&rate=0.0015987537909598704]:55.21761345153209)[&rate=0.0012706366027621931]:13.76776954635315,33[&rate=0.0037600899142345968]:68.98538299788524)[&rate=0.005032814822508136]:72.86593097558105)[&rate=0.0021574960090422375]:128.35744145482363,13[&rate=0.002244922635494286]:270.2087554282899)[&rate=0.005434229746688151]:176.76117709915866,(((((4[&rate=0.0032654151870183537]:43.50770502400967,((5[&rate=0.0015053844416420435]:9.069408424646271,37[&rate=0.008443201036703313]:9.069408424646271)[&rate=0.0016204011517129233]:19.108500544600048,42[&rate=0.0015391055996776468]:28.177908969246317)[&rate=0.0017873815880469928]:15.32979605476335)[&rate=0.0020301846008916203]:23.721858829572838,31[&rate=0.0010391087977395684]:67.2295638535825)[&rate=0.0028768396204716393]:21.793569007974796,36[&rate=0.0013227226908458884]:89.0231328615573)[&rate=0.003465596044325161]:35.65075227572406,23[&rate=0.0034445043464540292]:124.67388513728136)[&rate=0.0024984748582411154]:118.40547875475579,((26[&rate=0.00292641223894186]:9.525761219760744,30[&rate=0.001826291386130236]:9.525761219760744)[&rate=0.002003544756270281]:129.79981559957778,27[&rate=0.0012196178492994323]:139.32557681933852)[&rate=0.0024011691816015076]:103.75378707269863)[&rate=0.0028171112328189882]:203.89056863541143)[&rate=0.002384882511467396]:4.7477435179206395,(((((3[&rate=0.0013214482923021784]:9.37023969889031,28[&rate=0.0023892040282122973]:9.37023969889031)[&rate=7.431953293105989E-4]:58.29967275454958,((20[&rate=0.001470200373140934]:14.593309358756125,40[&rate=0.0024162967872969517]:14.593309358756125)[&rate=0.0016597604912978509]:2.3605302098932395,(29[&rate=0.0038362013960073285]:6.624420935323306,39[&rate=9.950648882105157E-4]:6.624420935323306)[&rate=0.0022595638099841514]:10.329418633326059)[&rate=0.0011743300085556613]:50.71607288479053)[&rate=0.0017743532443141388]:56.28434785135987,6[&rate=0.0011575460518107963]:123.95426030479976)[&rate=0.004353957373832119]:239.97710508367126,(((((7[&rate=0.0011763492274323285]:38.81015744194404,19[&rate=5.650550573803525E-4]:38.81015744194404)[&rate=0.0043499553425445665]:86.81277176837162,(10[&rate=0.0020860977253427514]:52.869033996631664,16[&rate=6.813520188039806E-4]:52.869033996631664)[&rate=0.004522002295193879]:72.75389521368399)[&rate=0.0028054351577750116]:40.09413360183318,(8[&rate=0.0020693991513662945]:26.37861948513547,18[&rate=7.488961734877736E-4]:26.37861948513547)[&rate=0.0026499384539238353]:139.33844332701338)[&rate=0.008748527512279796]:8.10607405833332,((9[&rate=0.0023247127873474304]:20.936309623000053,15[&rate=0.0010116537591726349]:20.936309623000053)[&rate=0.0032271808220194365]:76.70831995167393,(11[&rate=0.0027124861163810186]:21.3000618477197,17[&rate=9.870601472660508E-4]:21.3000618477197)[&rate=0.0036680117735826702]:76.34456772695428)[&rate=0.001220893252612704]:76.17850729580817)[&rate=0.0021224607064716195]:153.34339002911778,(12[&rate=0.001194690944630791]:50.3340241199667,14[&rate=0.003110599228153248]:50.3340241199667)[&rate=0.003821198839495442]:276.8325027796333)[&rate=0.007361814630567312]:36.76483848887108)[&rate=0.0047696526124884914]:40.50406322415881,(((24[&rate=0.0010624152241270357]:21.82015025388376,25[&rate=0.00563175991485417]:21.82015025388376)[&rate=0.003866370037170511]:150.8604485779292,41[&rate=0.005119926163064914]:172.68059883181294)[&rate=0.003401217676169584]:136.35055797275893,38[&rate=0.002060767277623861]:309.0311568045719)[&rate=0.006575031203499963]:95.40427180805796)[&rate=0.008918675249262143]:47.28224743273938)[&rate=1.0]:0.0;
tree STATE_2667000 = ((((((1[&rate=0.0023388567475002313]:4.062491460654122,2[&rate=0.0032109444602223067]:4.062491460654122)[&rate=0.002976315753923661]:5.098485848512149,(21[&rate=0.004134821672917363]:0.07519891023996554,22[&rate=0.0017701714922407602]:0.07519891023996554)[&rate=0.001595909050520343]:9.085778398926305)[&rate=0.0029491308211661445]:117.32644560514717,(((32[&rate=0.003961677132776558]:18.490095004505747,34[&rate=0.001498928979075662]:18.490095004505747)[&rate=0.003701913071786973]:20.160784736658314,33[&rate=0.004402995607041009]:38.65087974116406)[&rate=0.001216060320724728]:13.04963729705075,35[&rate=0.0014508220146552484]:51.70051703821481)[&rate=0.004549182321268524]:74.78690587609863)[&rate=0.0020751556201026897]:137.2308888050131,13[&rate=0.0021193553775055124]:263.71831171932655)[&rate=0.005296375152175118]:185.1479692894696,(((((4[&rate=0.003125159334299549]:43.741015718702535,((5[&rate=0.0010845701610485879]:12.58355060109967,37[&rate=0.005498124494913869]:12.58355060109967)[&rate=0.003453061565031355]:12.554565618931669,42[&rate=0.0013644942527224447]:25.13811622003134)[&rate=0.0020034452056829615]:18.602899498671196)[&rate=0.002316182877424735]:14.481433212703095,31[&rate=0.002253275289203221]:58.22244893140563)[&rate=0.001448400435223918]:29.14663384532674,36[&rate=0.0012659092113065534]:87.36908277673237)[&rate=0.002953671671889926]:47.13071173140233,23[&rate=0.0031462917114210474]:134.4997945081347)[&rate=0.0024758359590327933]:129.76682458403542,((26[&rate=0.0023665750981006414]:6.084275424786839,30[&rate=0.002289863448507852]:6.084275424786839)[&rate=0.0019724240884252285]:138.98418800568797,27[&rate=0.001167232920692311]:145.06846343047482)[&rate=0.0022484029374343294]:119.1981556616953)[&rate=0.002478041103631651]:184.59966191662602)[&rate=0.003936400363898748]:9.549770094571272,(((((3[&rate=0.0016757985487458652]:19.574313460312414,28[&rate=0.0012777274637660733]:19.574313460312414)[&rate=0.002065357264180512]:22.927628632064593,((20[&rate=0.0019391331090745873]:11.653472545831143,(29[&rate=0.0017583817373326926]:7.983980745238018,39[&rate=8.907354720592489E-4]:7.983980745238018)[&rate=0.0017235760679570134]:3.669491800593125)[&rate=0.0012061261139860887]:1.598311338323759,40[&rate=0.0016389789279018137]:13.251783884154902)[&rate=9.270275008997797E-4]:29.250158208222103)[&rate=3.598848704800404E-4]:101.51115318645317,6[&rate=0.0010474910654865292]:144.01309527883018)[&rate=0.004346613029797286]:133.29806175791214,((((7[&rate=0.0011258227692212733]:37.44383810802096,19[&rate=5.407848576149378E-4]:37.44383810802096)[&rate=0.004076564535039408]:138.65702268804284,(8[&rate=0.0014174211134908086]:24.86689842315379,18[&rate=0.001371147709954496]:24.86689842315379)[&rate=0.0025400247126899345]:151.23396237291)[&rate=0.0019672534433496916]:0.8367440478208721,(((9[&rate=0.0010168443981788049]:19.67312696891131,15[&rate=9.68201287580959E-4]:19.67312696891131)[&rate=0.0030649565612002687]:60.606399304427754,(11[&rate=0.0025959796290120052]:20.04238797253501,17[&rate=9.44664018531818E-4]:20.04238797253501)[&rate=0.003958966079922147]:60.23713830080405)[&rate=0.00208445309731856]:93.90043357758952,(10[&rate=0.0019964958221955235]:48.54164536879051,16[&rate=0.0012507719167546404]:48.54164536879051)[&rate=0.0030457648600344628]:125.63831448213807)[&rate=0.004743487254074092]:2.757644992956102)[&rate=0.00394288053009432]:51.680227896021336,(12[&rate=0.0011410327921601816]:46.112848459277146,14[&rate=0.0029769930181541286]:46.112848459277146)[&rate=0.003683841218882845]:182.5049842806289)[&rate=0.007160095024142954]:48.693324296836295)[&rate=0.005187638850398204]:91.98256488053016,(((24[&rate=0.0011698551515036367]:22.52003472057671,25[&rate=0.0042090197092407656]:22.52003472057671)[&rate=0.003636783626150677]:211.43759580319127,41[&rate=0.00490001550278723]:233.957630523768)[&rate=0.0031973200221045266]:93.71934157808658,38[&rate=0.0019786256824331815]:327.6769721018546)[&rate=0.004667454208262715]:41.616749815417904)[&rate=0.004308978847018943]:89.12232918609493)[&rate=1.0]:0.0;
tree STATE_2668000 = (((((((1[&rate=0.002560579635305821]:6.916481159584635,2[&rate=0.003515340990298154]:6.916481159584635)[&rate=0.0031406603342587517]:4.879732341793608,(21[&rate=0.0014750304684464739]:0.628748992382429,22[&rate=0.005254359140851519]:0.628748992382429)[&rate=0.0016135485851496818]:11.167464508995815)[&rate=0.0034375725168407888]:85.91674714206708,((32[&rate=0.007440070041596914]:11.158872883910334,34[&rate=0.002815003903116871]:11.158872883910334)[&rate=0.003368973650933093]:47.63108513033337,(33[&rate=0.004455622710240866]:56.58506167026279,35[&rate=0.0014749194909232963]:56.58506167026279)[&rate=0.003353966487023265]:2.204896343980913)[&rate=0.007926975353252834]:38.923002629201626)[&rate=0.0022604600255048523]:97.82018121004599,13[&rate=0.002355609693268829]:195.53314185349132)[&rate=0.005827732916260582]:183.4929239904816,(((((4[&rate=0.0025566782738209977]:41.30714240185557,((5[&rate=0.0011873870729375404]:12.469108003189172,37[&rate=0.006019344976585161]:12.469108003189172)[&rate=0.005062663110926267]:3.597726614840214,42[&rate=0.0016503002550296232]:16.066834618029386)[&rate=0.0011498119814268952]:25.240307783826186)[&rate=0.00427649132956347]:8.949477480407118,31[&rate=0.0024408480902461593]:50.25661988226269)[&rate=0.0013501211563819102]:23.79160825360865,36[&rate=0.0013812695231385447]:74.04822813587134)[&rate=0.0031081501583614785]:39.44659103609524,23[&rate=0.0034445591811413626]:113.49481917196658)[&rate=0.004591130045138646]:84.38710595952398,((26[&rate=0.001462624752202914]:9.31064218984779,30[&rate=0.0011742628946964254]:9.31064218984779)[&rate=0.002180143060602656]:117.65837818980481,27[&rate=0.001286942073892222]:126.96902037965259)[&rate=0.002236150220838375]:70.91290475183797)[&rate=0.002866283127627063]:181.14414071248234)[&rate=0.003761868430455389]:67.73677570702358,(((24[&rate=0.0012807570534516671]:12.866165519993778,25[&rate=0.004608033461354705]:12.866165519993778)[&rate=0.0039815495756920045]:160.37191402830376,41[&rate=0.005364535439253423]:173.23807954829755)[&rate=0.003381287773981813]:166.18379049969377,38[&rate=0.0016164501198032344]:339.4218700479913)[&rate=0.006226451909552214]:107.34097150300516)[&rate=0.004543950351510738]:4.874757509338508,((((3[&rate=0.0018346637268156617]:20.264272049624036,28[&rate=0.0020745896471863336]:20.264272049624036)[&rate=0.0018602104581096847]:18.376287699001896,(20[&rate=0.002136233343188006]:16.327264672476588,((29[&rate=0.001657373278757999]:9.442997834831214,39[&rate=8.395680745787459E-4]:9.442997834831214)[&rate=0.0017355072692912723]:5.795912144686628,40[&rate=0.0025255895294769718]:15.238909979517842)[&rate=0.004686904965464037]:1.0883546929587453)[&rate=0.0011702510152809078]:22.313295076149345)[&rate=3.57471333835086E-4]:83.88776755284087,6[&rate=0.001106329136462775]:122.5283273014668)[&rate=0.00508800584002916]:121.55680540560924,((((7[&rate=0.0012325504154664455]:38.76366461288427,19[&rate=5.920510928258711E-4]:38.76366461288427)[&rate=0.0042813175856164145]:133.163057702298,((8[&rate=8.191440099465578E-4]:21.59643906482856,18[&rate=0.002675372450369162]:21.59643906482856)[&rate=0.002761371403604915]:131.4770405886568,(10[&rate=0.001993316192594175]:53.744847997535864,16[&rate=0.0012487799306655201]:53.744847997535864)[&rate=0.003353740438458263]:99.3286316559495)[&rate=0.0022778143398927892]:18.853242661696925)[&rate=0.003682067756853093]:13.552747978807304,((9[&rate=5.051119494227623E-4]:23.467565336911637,15[&rate=0.002299506492413481]:23.467565336911637)[&rate=0.0036619314461518613]:63.58348309734353,(11[&rate=0.0030972588544872517]:19.03936127942511,17[&rate=0.0011270770245305369]:19.03936127942511)[&rate=0.002712273782763561]:68.01168715483006)[&rate=0.002291291194615671]:98.42842185973441)[&rate=0.009701640658913354]:25.38210322664318,(12[&rate=0.0013866940928043974]:43.00495953769689,14[&rate=0.003617931633794608]:43.00495953769689)[&rate=0.00392132922439049]:167.85661398293587)[&rate=0.008261617212107638]:33.22355918644328)[&rate=0.002646368403875827]:207.55246635325895)[&rate=1.0]:0.0;
tree STATE_2669000 = (((((((1[&rate=0.004310044825988148]:3.6075231624682425,2[&rate=0.007747539774882567]:3.6075231624682425)[&rate=0.002536581628619885]:13.261723403196436,(21[&rate=0.0016159144642528397]:2.0511161550451886,22[&rate=0.003943068502334542]:2.0511161550451886)[&rate=0.0010065296883848688]:14.818130410619489)[&rate=0.005824230878772724]:71.38926865788684,(((32[&rate=0.005180137310446847]:18.274241134793296,34[&rate=0.001959942132985752]:18.274241134793296)[&rate=0.00433810876513627]:32.11149358463422,33[&rate=0.005721185186449389]:50.38573471942751)[&rate=0.0012367406930672946]:2.098722070791055,35[&rate=0.0015201844326065731]:52.484456790218566)[&rate=0.00868410138181432]:35.77405843333296)[&rate=0.0024213327071247186]:174.91483919159936,13[&rate=0.002543387317030793]:263.17335441515087)[&rate=0.006583610082819376]:130.28516947473094,(((((4[&rate=0.002800873263870018]:48.82812466841214,((5[&rate=0.0012546069692683408]:11.95565246298623,37[&rate=0.006360109799261553]:11.95565246298623)[&rate=0.007822075084675466]:7.765581338368914,42[&rate=0.0018079247236531093]:19.721233801355144)[&rate=7.148224213283925E-4]:29.106890867056993)[&rate=0.004684950136594328]:10.622389095206614,31[&rate=0.0018675688727928525]:59.45051376361875)[&rate=0.0014790747387393192]:19.640337855163914,36[&rate=0.001513198167000735]:79.09085161878266)[&rate=0.004304943270757697]:52.265576083608664,23[&rate=0.0025781366466100203]:131.35642770239133)[&rate=0.004907896084795258]:75.44938347067438,((26[&rate=0.0012922698741783527]:13.38934334174036,30[&rate=0.0013694307370245903]:13.38934334174036)[&rate=0.0023319714904569315]:114.66698233003166,27[&rate=0.0024787342578656466]:128.05632567177202)[&rate=0.002283850996355174]:78.74948550129369)[&rate=0.004302957395481664]:186.6527127168161)[&rate=0.004766794872600409]:39.03806809351465,(((24[&rate=0.001403085489939791]:24.65983234899641,25[&rate=0.0050481587206410265]:24.65983234899641)[&rate=0.004497621504780051]:109.50976395367795,41[&rate=0.011291038732402434]:134.16959630267436)[&rate=0.0037791190310044135]:153.4318774370797,38[&rate=0.001815900558539339]:287.60147373975406)[&rate=0.006022736349675541]:144.8951182436424)[&rate=0.001984074378028653]:23.6833871569836,((((3[&rate=0.0014265713341838659]:32.01348257146818,28[&rate=0.0016131294679190133]:32.01348257146818)[&rate=0.0015785794385237278]:18.69447328290636,((20[&rate=0.0026739892746575652]:11.520027455575073,(29[&rate=0.0025761603197555732]:5.456775871397151,39[&rate=0.0013049938641970743]:5.456775871397151)[&rate=0.0025775397035348604]:6.063251584177922)[&rate=0.003177884155945035]:1.020052414076691,40[&rate=0.0024893390167440976]:12.540079869651764)[&rate=0.0014103048168516653]:38.16787598472278)[&rate=3.875144002248147E-4]:126.97135821631682,6[&rate=0.0012028691989078002]:177.67931407069136)[&rate=0.005552285053036666]:196.80041176196198,((((7[&rate=7.004827765157409E-4]:36.053617105547126,19[&rate=6.485994323114336E-4]:36.053617105547126)[&rate=0.004593212857321428]:124.70653685939314,(10[&rate=0.002183703005357864]:49.356970710813236,16[&rate=0.0013680541489020474]:49.356970710813236)[&rate=0.0035898810788781484]:111.40318325412701)[&rate=0.002257765524823162]:14.237207031682772,((8[&rate=8.973825843021759E-4]:21.53225000900212,18[&rate=0.0021066399889609825]:21.53225000900212)[&rate=0.0030499674192696925]:148.8420299265536,((9[&rate=5.533565051606124E-4]:23.233086771034355,15[&rate=0.0010644827712524012]:23.233086771034355)[&rate=0.0018671384868266675]:76.29361458471544,(11[&rate=0.0033930861014695233]:19.207889560603114,17[&rate=0.0012347270818755735]:19.207889560603114)[&rate=0.0029713301044657324]:80.31881179514667)[&rate=0.0024452754479592897]:70.84757857980594)[&rate=0.01062826958781816]:4.623081061067296)[&rate=0.0022754290628176055]:3.521786506666672,(12[&rate=0.00483380057775431]:55.66873229876944,14[&rate=0.003963489691825838]:55.66873229876944)[&rate=0.006685613476745926]:122.85041520452026)[&rate=0.00476807519313791]:195.96057832936364)[&rate=0.005026880443037432]:81.70025330772671)[&rate=1.0]:0.0;
tree STATE_2670000 = ((((((1[&rate=0.004391819525869127]:3.425826338939803,2[&rate=0.003136330576591929]:3.425826338939803)[&rate=0.0017775036954872563]:33.382434792163664,(21[&rate=0.001786358879673148]:0.013059043354727256,22[&rate=0.006957865786347363]:0.013059043354727256)[&rate=7.292440953338836E-4]:36.79520208774874)[&rate=0.007666087726117181]:46.13785290778598,(((32[&rate=0.0041508605238394485]:17.734204533012978,34[&rate=0.0014031056829357947]:17.734204533012978)[&rate=0.005047427105309447]:33.11904337014075,35[&rate=0.001607088099273639]:50.85324790315373)[&rate=0.0012602054370943856]:8.974263017953078,33[&rate=0.003209355450772466]:59.82751092110681)[&rate=0.012169288705213032]:23.11860311778264)[&rate=0.0021380858789517717]:133.17798760721013,13[&rate=0.0027757152335853063]:216.12410164609958)[&rate=0.004922150844385743]:194.5722018658288,(((((4[&rate=0.0028540143749835848]:38.75739507058983,((5[&rate=0.0012784106911097972]:11.551573191905588,37[&rate=0.0064807804861034286]:11.551573191905588)[&rate=0.007970483714245143]:1.4700135138328427,42[&rate=0.002029552547257337]:13.02158670573843)[&rate=0.001143051294070823]:25.7358083648514)[&rate=0.0059346898033272475]:6.621660351487968,31[&rate=0.0025011726265139122]:45.3790554220778)[&rate=0.005957472991427127]:12.383345574013944,36[&rate=0.0017238440260703863]:57.76240099609174)[&rate=0.0040639870369860685]:74.86266212195034,23[&rate=0.0026270517644322393]:132.62506311804208)[&rate=0.005500294153524142]:79.51543877897774,((26[&rate=0.0024039629671444474]:13.236065284187445,30[&rate=0.0013954130161081889]:13.236065284187445)[&rate=0.001779233441964574]:88.16398718637376,27[&rate=0.0027501065318327133]:101.4000524705612)[&rate=0.0023572161566835868]:110.74044942645861)[&rate=0.003278989823966093]:198.55580161490855)[&rate=0.0034364518690830977]:62.383583855486165,(((((3[&rate=0.0014536377447267276]:31.4040426329307,28[&rate=9.507447658437464E-4]:31.4040426329307)[&rate=0.0013988108898550329]:23.289138237291265,(20[&rate=0.003225536139547007]:8.80334973992341,((29[&rate=0.0026250379406262173]:4.65886288146496,39[&rate=0.0013297535792048585]:4.65886288146496)[&rate=0.0038025197011470045]:3.0404712199672286,40[&rate=0.0025365693731885987]:7.699334101432188)[&rate=0.002938144264158288]:1.104015638491222)[&rate=7.342792578010396E-4]:45.88983113029855)[&rate=3.7425978942106015E-4]:84.84083176773086,6[&rate=0.0011859350456514654]:139.53401263795283)[&rate=0.00588546471428713]:164.94289213502665,(((((7[&rate=3.6515432340149473E-4]:44.19536192507479,19[&rate=7.524578037781181E-4]:44.19536192507479)[&rate=0.004798457838811218]:74.09258329145196,(10[&rate=0.002075552129515658]:48.30412048411742,16[&rate=0.0024524432580466673]:48.30412048411742)[&rate=0.008012355075972035]:69.98382473240933)[&rate=0.001731017386623073]:38.8493016776046,(8[&rate=0.0010824191277130175]:17.981831052414822,18[&rate=0.002541020362220819]:17.981831052414822)[&rate=0.0016006523889052083]:139.15541584171652)[&rate=0.0029318990650473676]:15.738892339923439,((9[&rate=6.779251565884852E-4]:19.10260100397467,15[&rate=7.088927640618283E-4]:19.10260100397467)[&rate=0.006824913521805659]:47.662419285698746,(11[&rate=0.0016239032687778668]:22.698168037973346,17[&rate=0.0010525000800158397]:22.698168037973346)[&rate=0.0035365548141190074]:44.06685225170007)[&rate=0.002038165257354804]:106.11111894438137)[&rate=0.00734866974505232]:18.750187228783375,(12[&rate=0.0021252037251605085]:50.538712640369994,14[&rate=0.0026734208182928464]:50.538712640369994)[&rate=0.006812459961570665]:141.08761382246817)[&rate=0.005210223380239583]:112.85057831014132)[&rate=0.006360335653097751]:71.22401953714387,(((24[&rate=0.001502427125633952]:27.504785647223915,25[&rate=0.003890144952045075]:27.504785647223915)[&rate=0.0045835966309304725]:80.4531902229152,41[&rate=0.011505264186456119]:107.95797587013911)[&rate=0.0016709037429412583]:147.32213064872954,38[&rate=0.0040456601073523505]:255.28010651886865)[&rate=0.006037356874732456]:120.4208177912547)[&rate=0.003869823967157327]:97.37896305729117)[&rate=1.0]:0.0;
tree STATE_2671000 = ((((((1[&rate=0.0030639863926756198]:3.1383726291140532,2[&rate=0.002188084950443139]:3.1383726291140532)[&rate=0.0013845872271786126]:36.42196926195562,(21[&rate=0.004396485426089439]:0.21031387780442395,22[&rate=0.0011429242299013515]:0.21031387780442395)[&rate=5.702098387948762E-4]:39.350028013265245)[&rate=0.0069344976236262]:44.76099707632973,((32[&rate=0.0011521270617268933]:27.45468225719965,34[&rate=0.0011818924664797992]:27.45468225719965)[&rate=0.005126203647717078]:27.569202332939128,(33[&rate=0.0036250043851912515]:40.48078744898303,35[&rate=0.0015691630427707211]:40.48078744898303)[&rate=0.0025322905641112377]:14.543097141155748)[&rate=0.009693642395117831]:29.29745437726062)[&rate=0.0018940919271607038]:142.79979774133113,13[&rate=0.0024447120106286914]:227.12113670873055)[&rate=0.004779513284994403]:160.90233850503307,(((((4[&rate=0.004393238928643704]:30.490689743602424,((5[&rate=8.268822479236947E-4]:13.368387728817023,37[&rate=0.0041918003136758595]:13.368387728817023)[&rate=0.015125202692975006]:2.228055676300725,42[&rate=0.002002278121248037]:15.596443405117748)[&rate=0.001036647708884278]:14.894246338484676)[&rate=0.0032413843675921992]:14.27915698092481,31[&rate=0.0017692489152293582]:44.769846724527234)[&rate=0.008521774299777905]:6.636512567991289,36[&rate=9.269071026334785E-4]:51.40635929251852)[&rate=0.003633707171294365]:63.224296960210246,23[&rate=0.0024730149093219974]:114.63065625272877)[&rate=0.003472963806855046]:81.66296848667413,((26[&rate=0.0022337383347661222]:8.633522079486024,30[&rate=0.0015906253752191399]:8.633522079486024)[&rate=0.002180164508623674]:53.79822120028642,27[&rate=0.002773909275968015]:62.43174327977245)[&rate=0.0032161233108127948]:133.86188145963047)[&rate=0.003021900363679321]:191.72985047436072)[&rate=0.0026269780071762595]:74.15086415352408,(((((3[&rate=0.0013507056471489909]:29.79521961684182,28[&rate=8.834225231617826E-4]:29.79521961684182)[&rate=0.0012997610822053913]:30.151300389430546,(20[&rate=0.0029477745139348086]:8.839309877810438,((29[&rate=0.002439158988026]:6.845507667893574,39[&rate=0.002445413211048507]:6.845507667893574)[&rate=0.0034993299158529905]:0.5152655044668872,40[&rate=0.004671997150446917]:7.360773172360461)[&rate=0.0027300942509068996]:1.4785367054499767)[&rate=6.822849390731621E-4]:51.10721012846193)[&rate=3.477584514473677E-4]:52.482043639084864,6[&rate=0.0011019589776999235]:112.42856364535723)[&rate=0.005301844399498835]:181.84677592775236,((((7[&rate=3.392977435020468E-4]:43.79327395299388,19[&rate=0.0013406791679850178]:43.79327395299388)[&rate=0.0044586790110652955]:123.94051045982471,((8[&rate=0.0010057730226721074]:19.938036081348507,18[&rate=0.002957438209322164]:19.938036081348507)[&rate=0.0028889672568328884]:129.5908547540193,(10[&rate=0.002894216009519891]:50.83278198372086,16[&rate=0.0012580058183247513]:50.83278198372086)[&rate=0.0013238420981400083]:98.69610885164695)[&rate=0.00147597956581242]:18.204893577450775)[&rate=0.0011788283898379612]:0.5787810024648365,((9[&rate=6.299212721829674E-4]:21.083141062036784,15[&rate=3.1865901951640667E-4]:21.083141062036784)[&rate=0.007639670165617568]:44.82330730042892,(11[&rate=0.002161803011623119]:24.756777844768294,17[&rate=9.779725429250056E-4]:24.756777844768294)[&rate=0.0036880525543952036]:41.149670517697416)[&rate=0.0015587594440262791]:102.4061170528177)[&rate=0.002511519967438687]:31.390177618200283,(12[&rate=0.001974718036314887]:51.29049227435488,14[&rate=0.0024841158738298195]:51.29049227435488)[&rate=0.0063300696301056645]:148.41225075912882)[&rate=0.004630263947645353]:94.57259653962589)[&rate=0.006368384023137087]:74.41664347045185,(((24[&rate=0.0010525519588218434]:14.991886240089451,25[&rate=0.002725310012833986]:14.991886240089451)[&rate=0.006234086548315615]:75.39429875093322,41[&rate=0.01005219120717175]:90.38618499102267)[&rate=0.004112529970518218]:100.19166950223484,38[&rate=0.0037591868904542735]:190.57785449325752)[&rate=0.0025089596772188316]:178.11412855030392)[&rate=0.0012179808084768577]:93.48235632372626)[&rate=1.0]:0.0;
tree STATE_2672000 = ((((((1[&rate=0.0035876615611418546]:11.438762790624331,2[&rate=0.0025620571579506066]:11.438762790624331)[&rate=0.002404166664243612]:6.119899558464159,(21[&rate=0.0022668083942792862]:0.30266335756236074,22[&rate=0.004076123829566559]:0.30266335756236074)[&rate=0.0025336447125566585]:17.25599899152613)[&rate=0.007152030753826654]:63.333259036820394,(((32[&rate=0.004905386972489517]:15.42343368468021,34[&rate=0.001383893277570969]:15.42343368468021)[&rate=0.006433463176192504]:20.62943420839069,35[&rate=0.0018373534377209976]:36.0528678930709)[&rate=8.918705246700547E-4]:1.4871116574380991,33[&rate=0.004190182847064193]:37.539979550509)[&rate=0.006739563524376354]:43.351941835399884)[&rate=0.0033659750830487166]:129.201095598158,13[&rate=0.0028625451240778164]:210.09301698406688)[&rate=0.005596394335996849]:138.74563092157047,(((((4[&rate=0.005144100662745889]:29.498752865848623,((5[&rate=0.0019561465607115815]:14.431974310822804,37[&rate=0.004908233565693053]:14.431974310822804)[&rate=0.0025540350163842022]:10.128045143525659,42[&rate=0.0012531159503696597]:24.560019454348463)[&rate=0.004597599136068563]:4.938733411500159)[&rate=0.0034122848036758618]:14.392537342429712,31[&rate=0.0020716365909567176]:43.891290208278335)[&rate=0.004619044553227807]:9.143384709902236,36[&rate=0.0010158754660176792]:53.03467491818057)[&rate=0.003647596413019847]:79.1564900611402,23[&rate=0.00253193455686186]:132.19116497932077)[&rate=0.005063524844943301]:50.355081634266725,((26[&rate=0.0026155133000741932]:8.54033501412276,30[&rate=0.0024496044713950738]:8.54033501412276)[&rate=0.002552783009497832]:84.32832014183559,27[&rate=0.003248006488303902]:92.86865515595835)[&rate=0.002604739230760571]:89.67759145762915)[&rate=0.003538382481818245]:166.29240129204985)[&rate=0.0024663615875074756]:120.0791921274016,(((((3[&rate=0.001922424306714253]:17.415161253970954,28[&rate=0.001257352358902007]:17.415161253970954)[&rate=0.0012950018431010458]:52.12227322743718,((20[&rate=0.003451587559213143]:5.988494351897523,40[&rate=0.0025904472535085436]:5.988494351897523)[&rate=0.0010882709527376823]:3.4576525995611016,(29[&rate=0.002856043017610421]:6.870727508828315,39[&rate=0.0011076602281558181]:6.870727508828315)[&rate=0.005377750498857502]:2.5754194426303094)[&rate=7.988963187010936E-4]:60.091287529949504)[&rate=4.7617935815830864E-4]:30.369661604585957,6[&rate=0.001357391311640816]:99.90709608599408)[&rate=0.002907097926741262]:176.5052900993526,((((7[&rate=3.972881456178628E-4]:41.3329658374764,19[&rate=0.0015698186938105994]:41.3329658374764)[&rate=0.005303053632003969]:91.0918995347862,((8[&rate=0.0010496731087571967]:21.35138076774177,18[&rate=0.0020596183554168826]:21.35138076774177)[&rate=0.003447407171768789]:89.14910683206071,((9[&rate=0.002626705794883102]:20.15178667211398,15[&rate=5.565241993593851E-4]:20.15178667211398)[&rate=0.003810747124531753]:52.9040300255945,(11[&rate=0.0025312832935880662]:23.578096824375812,17[&rate=0.0011451207839863438]:23.578096824375812)[&rate=0.003731307844310316]:49.47771987333267)[&rate=0.0019681580898187633]:37.444670902094)[&rate=0.0016267088234465034]:21.924377772460105)[&rate=0.008449202987191737]:18.790260928725303,(10[&rate=0.002786342494694125]:42.77932413770217,16[&rate=0.0014730153922633072]:42.77932413770217)[&rate=0.0015501039495057294]:108.43580216328573)[&rate=0.0069742093629019475]:34.864454011957605,(12[&rate=0.002312223060101065]:49.07580913572421,14[&rate=0.0029086836205493138]:49.07580913572421)[&rate=0.00563798690381723]:137.0037711772213)[&rate=0.005030944348606576]:90.3328058724012)[&rate=0.009470824811188234]:94.83649929959415,(((24[&rate=0.001331080944591921]:20.412991881321798,25[&rate=0.0034464885042343996]:20.412991881321798)[&rate=0.003776835798204512]:75.0030063580115,41[&rate=0.011838845706791624]:95.4159982393333)[&rate=0.00478853433019492]:108.22839750167009,38[&rate=0.0037662451678629446]:203.6443957410034)[&rate=0.0028709803141701985]:167.60448974393745)[&rate=0.0033339922441001225]:97.6689545480981)[&rate=1.0]:0.0;
tree STATE_2673000 = ((((((1[&rate=0.0038231501546221397]:7.059670200062371,2[&rate=0.0027302266539943314]:7.059670200062371)[&rate=0.0026061940240193556]:10.179087619421122,(21[&rate=0.007414152851384347]:0.4696575804802408,22[&rate=0.004343674334300045]:0.4696575804802408)[&rate=0.0011252754577011576]:16.76910023900325)[&rate=0.006972454554177139]:67.99316292787834,(((32[&rate=0.0052273690374580305]:23.54946477474562,34[&rate=0.0014747299063632901]:23.54946477474562)[&rate=0.006855745816005182]:23.532175096269288,33[&rate=0.004311378658991271]:47.08163987101491)[&rate=0.002553524790619213]:5.806391394314311,35[&rate=0.0019995008010323737]:52.88803126532922)[&rate=0.0065091828855672095]:32.34388948203262)[&rate=0.003720066919023912]:132.93369065679966,13[&rate=0.0014021072283805294]:218.1656114041615)[&rate=0.0028600332165731822]:240.9007750675537,(((((3[&rate=0.0013581782791372767]:27.91901952216741,28[&rate=0.001780579680181717]:27.91901952216741)[&rate=0.0011462039828948449]:21.559943314328315,((20[&rate=0.0036365342494910115]:9.697189212782318,(29[&rate=0.0033568764918903557]:3.853446583063146,39[&rate=0.0032220288779137483]:3.853446583063146)[&rate=0.00436751454358475]:5.843742629719172)[&rate=0.0017706606156087984]:7.679702920730639,40[&rate=0.0021989749993185236]:17.376892133512957)[&rate=0.0022381463845424655]:32.10207070298277)[&rate=0.0025228819614738556]:29.16865312187457,6[&rate=0.0015639212411746144]:78.6476159583703)[&rate=0.0030078163960341885]:268.4255699764322,(((7[&rate=4.233655291713567E-4]:45.55376654446326,19[&rate=0.0014584719155281577]:45.55376654446326)[&rate=0.005651137925916082]:112.33708731966632,((8[&rate=0.002042158102887166]:22.972131103754503,18[&rate=0.0021948085402647864]:22.972131103754503)[&rate=0.003673689682201573]:115.14088332775925,((9[&rate=0.0010216694328945234]:21.68147767314895,15[&rate=0.0018563757390410026]:21.68147767314895)[&rate=0.006697494751580399]:35.725364723702356,(11[&rate=0.0030893041599435555]:22.150015726100328,17[&rate=0.0028864327385899587]:22.150015726100328)[&rate=0.0033497530103416143]:35.256826670750975)[&rate=0.005370556562024675]:80.70617203466246)[&rate=0.0019799276526672473]:19.77783943261582)[&rate=0.0034074917948440603]:30.409237266789376,((10[&rate=0.002445283314739128]:43.62544269403844,16[&rate=0.0012927125677882607]:43.62544269403844)[&rate=0.0019387334028353404]:128.30571570890547,(12[&rate=0.0010714217292192077]:54.70608205715035,14[&rate=0.0030996051443181096]:54.70608205715035)[&rate=0.012107520050902118]:117.22507634579355)[&rate=0.00263657777008281]:16.36893272797505)[&rate=0.005344718699042415]:158.77309480388354)[&rate=0.012612439617387651]:66.76835746765306,(((24[&rate=0.003973808859458001]:14.880976406445443,25[&rate=0.0036727107147536153]:14.880976406445443)[&rate=0.007596032573036473]:97.57759344053632,41[&rate=0.011369917161001086]:112.45856984698176)[&rate=0.006432964207997571]:71.40283193172402,38[&rate=0.004108803370923855]:183.86140177870578)[&rate=0.003151112260725307]:229.98014162374977)[&rate=0.010217517389600098]:45.224843069259634)[&rate=0.0020285147841368595]:13.277428024376718,(((((4[&rate=0.003095071084211981]:42.141159220707436,((5[&rate=0.0020845450158943186]:14.44313120185966,37[&rate=0.005230402476649389]:14.44313120185966)[&rate=0.002852669454888371]:13.951407487244268,42[&rate=0.0017484840941815807]:28.39453868910393)[&rate=0.0023862546384795878]:13.746620531603508)[&rate=0.004593477532153598]:1.409269656307444,31[&rate=0.0022076156340239345]:43.55042887701488)[&rate=0.004922231541885887]:15.743672752426534,36[&rate=0.0010825559710097305]:59.294101629441414)[&rate=0.0043751995473542155]:55.9103502555855,23[&rate=0.002815295788307962]:115.20445188502691)[&rate=0.007266590790818352]:72.00581807135,((26[&rate=0.00616826763549874]:3.9415211155231615,30[&rate=0.005082034983422544]:3.9415211155231615)[&rate=0.0028175941206097376]:74.43565612894629,27[&rate=0.0035785987490540077]:78.37717724446945)[&rate=0.0029951451519179577]:108.83309271190747)[&rate=0.0038820581487669418]:285.133544539715)[&rate=1.0]:0.0;
tree STATE_2674000 = (((((1[&rate=0.0016047359874187595]:2.486257917390196,2[&rate=0.002772077355002015]:2.486257917390196)[&rate=0.002646143471700084]:12.486553276764143,(21[&rate=0.005820336842225202]:0.7184133320659283,22[&rate=0.0036452792695379883]:0.7184133320659283)[&rate=0.0027230440385799417]:14.25439786208841)[&rate=0.007079332900895762]:57.9165740899087,((32[&rate=0.004323428557491932]:14.901401918581577,34[&rate=0.003373975871612228]:14.901401918581577)[&rate=0.008166967076566488]:22.17544503329912,(33[&rate=0.004377466293697701]:30.846581954403423,35[&rate=0.0019184136761602158]:30.846581954403423)[&rate=0.0027376948570812815]:6.230264997477274)[&rate=0.007266886855813432]:35.81253833218234)[&rate=0.00372220143795593]:124.00646450866039,13[&rate=0.0014141107903082389]:196.89584979272342)[&rate=0.0029289246552783995]:250.53150133480165,((((((3[&rate=0.001378997324700432]:15.733204939032598,28[&rate=0.002921838519650131]:15.733204939032598)[&rate=0.0015799989093495835]:8.790965331649195,(20[&rate=0.0022765204156861047]:11.511854795373942,((29[&rate=0.003408332891793922]:2.975989796618894,39[&rate=0.003271418245280125]:2.975989796618894)[&rate=0.002287317494977376]:5.748559812357971,40[&rate=0.001925914755185304]:8.724549608976865)[&rate=0.0012936967589127879]:2.7873051863970773)[&rate=0.004838366912675347]:13.012315475307851)[&rate=0.0021726273788636188]:27.70575364813768,6[&rate=0.0016653482189192249]:52.22992391881947)[&rate=0.0030272894299630823]:242.05317751345413,((((7[&rate=0.001603953845368315]:37.65792955390809,19[&rate=5.997260254123791E-4]:37.65792955390809)[&rate=0.003920377133051358]:114.1818460096146,(12[&rate=0.003439408421090756]:44.998549330505426,14[&rate=0.003147117920569631]:44.998549330505426)[&rate=0.012683324122409073]:106.84122623301727)[&rate=0.004903592499676965]:0.807246353897483,((8[&rate=0.0024567497665876226]:19.220901527104512,18[&rate=0.002124717427756474]:19.220901527104512)[&rate=0.004082897278357392]:68.91122926450645,((9[&rate=0.0020133315175167353]:18.141005091582493,15[&rate=0.0039670106588585025]:18.141005091582493)[&rate=0.006427357088932365]:37.044994882519056,(11[&rate=0.003136659035963379]:18.533033316426113,17[&rate=0.0029089581118856567]:18.533033316426113)[&rate=0.00321230329137031]:36.652966657675435)[&rate=0.006767103353836684]:32.94613081750941)[&rate=0.0025495140021337486]:64.51489112580921)[&rate=0.0022529237716648965]:28.99151895115554,(10[&rate=9.403237067043413E-4]:65.43272626029531,16[&rate=0.001498379904075919]:65.43272626029531)[&rate=0.0019554776503374945]:116.2058146082804)[&rate=0.005350679095934871]:112.6445605636979)[&rate=0.00964340125030101]:63.2024914664147,(((24[&rate=0.0037410985546980397]:11.564114724667306,25[&rate=0.00345763302442321]:11.564114724667306)[&rate=0.004229852387114293]:103.23032323013892,41[&rate=0.01154420269450398]:114.79443795480623)[&rate=0.006897199385756257]:83.78424007537959,38[&rate=0.003174407167052992]:198.5786780301858)[&rate=0.00245464282314121]:158.9069148685025)[&rate=0.010335042232367168]:80.54326373265104,(((((4[&rate=0.003730596034812892]:27.439437814487643,((5[&rate=0.002116498286167247]:14.631758766632297,37[&rate=0.005310577508960267]:14.631758766632297)[&rate=0.00969798466596557]:5.039088428917294,42[&rate=0.0017752860025589668]:19.67084719554959)[&rate=0.007544642563456556]:7.7685906189380525)[&rate=0.0030704086141150064]:10.93873597004006,31[&rate=0.003392056718373286]:38.378173784527704)[&rate=0.002369413541936143]:15.491745509992512,36[&rate=0.001183245552987611]:53.869919294520216)[&rate=0.00417824095866361]:72.16564379334504,23[&rate=0.002889727177172791]:126.03556308786526)[&rate=0.006629786718641408]:50.98329288697417,((26[&rate=0.004572893000126735]:3.4852581896270456,30[&rate=0.007910799261427758]:3.4852581896270456)[&rate=0.0027232843610670078]:70.92428146915796,27[&rate=0.0032334816980351807]:74.40953965878501)[&rate=0.0031806030092799867]:102.60931631605442)[&rate=0.002085699279306379]:261.0100006564999)[&rate=0.0039604224013809275]:9.39849449618572)[&rate=1.0]:0.0;
tree STATE_2675000 = ((((((1[&rate=0.001997410540958849]:8.507603424384222,2[&rate=0.0024776040702166597]:8.507603424384222)[&rate=0.0019762614180791407]:7.612438784756105,(21[&rate=0.003210720242318852]:0.31478914872012587,22[&rate=0.002722461898029118]:0.31478914872012587)[&rate=0.0020336942912705853]:15.8052530604202)[&rate=0.0045784638537348194]:96.95823795451858,(((32[&rate=0.004237407018384469]:13.17698680690961,34[&rate=0.0038235306436721376]:13.17698680690961)[&rate=0.0051401833742564405]:26.16772532909492,35[&rate=0.0014327593996241684]:39.34471213600453)[&rate=5.235597590065483E-4]:13.862409995873506,33[&rate=0.0029922140264349198]:53.20712213187804)[&rate=0.006362254317933574]:59.871158031780865)[&rate=0.0015223581529605523]:150.44340554444625,13[&rate=0.002263435073913389]:263.52168570810517)[&rate=0.0024344127474736493]:225.26414842695607,(((((3[&rate=0.0024275039580762903]:16.827841875816073,28[&rate=0.0021821631362509628]:16.827841875816073)[&rate=0.0023490352877637024]:13.60618385818891,((20[&rate=0.0043365034557578085]:9.30403348481942,(29[&rate=0.003917335131054603]:3.5706982108892413,39[&rate=0.0021483672546966414]:3.5706982108892413)[&rate=0.0014659540547898979]:5.733335273930179)[&rate=0.002607358689508203]:4.055004220735006,40[&rate=0.0020944151098934555]:13.359037705554426)[&rate=0.0028417302418279403]:17.074988028450555)[&rate=0.0018375745900775088]:38.40815314591563,6[&rate=0.0013284657523563847]:68.84217887992061)[&rate=0.002229340120233135]:259.2927900286251,((((7[&rate=0.0012703710509550058]:41.20772080378599,19[&rate=0.0012567583758308371]:41.20772080378599)[&rate=0.002864255878828313]:139.98379844278838,(12[&rate=0.0028887836664679917]:46.433147195434664,14[&rate=0.0026432867902728223]:46.433147195434664)[&rate=0.008971616197720621]:134.7583720511397)[&rate=0.004345780330193433]:8.227058893088014,(10[&rate=7.022769104959028E-4]:52.33112837570323,16[&rate=0.0031430648282814583]:52.33112837570323)[&rate=0.0021427538879586322]:137.08744976395914)[&rate=0.002625315260741863]:9.08165838964348,((8[&rate=0.0018348135050483005]:22.30507184111828,18[&rate=0.002354800719243982]:22.30507184111828)[&rate=0.002912304978533443]:125.29354621182883,((9[&rate=0.0015036484011254469]:21.051896096925464,15[&rate=0.0018631790258851583]:21.051896096925464)[&rate=0.0032778256106469213]:89.12583544183917,(11[&rate=0.001838307100877019]:27.406692753290496,17[&rate=0.0017048580326926275]:27.406692753290496)[&rate=0.0021071320468316907]:82.77103878547413)[&rate=0.004045919768575806]:37.42088651418247)[&rate=0.0021155295714827133]:50.90161847635875)[&rate=0.005217928109096862]:129.63473237923986)[&rate=0.0064984027749924855]:79.33526536752066,(((24[&rate=0.005944077192770488]:15.939623634518956,25[&rate=0.0014619181050156264]:15.939623634518956)[&rate=0.0032405062429376108]:108.98449017774534,41[&rate=0.008621740518360458]:124.9241138122643)[&rate=0.004324574694567235]:132.78522229715713,38[&rate=0.0023707929956770326]:257.70933610942143)[&rate=0.0017601438993925956]:149.76089816664495)[&rate=0.004859278586095417]:81.31559985899486)[&rate=0.008196340941329946]:34.594317628398926,(((((4[&rate=0.002591556516392469]:34.188129316686904,((5[&rate=0.0015399785805773013]:12.657941695750951,37[&rate=0.004411960312828945]:12.657941695750951)[&rate=0.004527783945977663]:4.477716672963316,42[&rate=0.002949468398203327]:17.135658368714267)[&rate=0.0030229221260268625]:17.052470947972637)[&rate=0.003982317472385378]:11.820720226453652,31[&rate=0.0025333436724562708]:46.008849543140556)[&rate=0.0017695868030883802]:32.3024856723669,36[&rate=8.83702096817612E-4]:78.31133521550746)[&rate=0.0031205021535283053]:57.15793094378694,23[&rate=0.0024539557570352117]:135.4692661592944)[&rate=0.0037365975454077085]:82.02884231614743,((26[&rate=0.003725037929042525]:4.044499900010044,30[&rate=0.004410026437754071]:4.044499900010044)[&rate=0.0029159306878325116]:63.71688356153498,27[&rate=0.0024290451363487347]:67.76138346154502)[&rate=0.0016615324234107985]:149.7367250138968)[&rate=0.0014988790553404601]:305.88204328801834)[&rate=1.0]:0.0;
tree STATE_2676000 = ((((((1[&rate=0.002171792701615183]:3.006596050511403,2[&rate=0.002528426992394917]:3.006596050511403)[&rate=0.003814738067416124]:10.961704807868282,(21[&rate=0.003516594537649305]:0.9177964504234688,22[&rate=0.001959495898346247]:0.9177964504234688)[&rate=0.002609809658029199]:13.050504407956216)[&rate=0.005700571639975746]:78.83679663461461,((32[&rate=0.004641090238188293]:11.931007208638004,34[&rate=0.004187785281766741]:11.931007208638004)[&rate=0.004809987236954371]:35.845382566333186,(33[&rate=0.005470893416274437]:35.78373837550002,35[&rate=0.0016128471267690618]:35.78373837550002)[&rate=4.109598527691942E-4]:11.992651399471164)[&rate=0.007923864086830422]:45.02870771802311)[&rate=0.0015953931724555167]:101.9401855974248,13[&rate=0.0024760815271816818]:194.7452830904191)[&rate=0.0026745130627003903]:280.01204427498465,(((((3[&rate=0.0026587639266442233]:18.678898291027263,28[&rate=0.0023900503269702967]:18.678898291027263)[&rate=0.003217461370111204]:10.978711894231662,((20[&rate=0.004193205299660066]:11.477714919630909,(29[&rate=0.0027225945554845755]:3.5608247299123135,39[&rate=0.0037571566395766436]:3.5608247299123135)[&rate=0.0023135184041316635]:7.916890189718595)[&rate=0.0010702569169201688]:6.290266395242721,40[&rate=0.00285299266434064]:17.76798131487363)[&rate=0.0024100846000955647]:11.889628870385295)[&rate=0.003092561584142112]:27.100288727170444,6[&rate=0.0015535355683896435]:56.75789891242937)[&rate=0.002406073158916351]:269.7961509269238,(((((7[&rate=0.0012737490311729804]:40.15445787926262,19[&rate=0.0012601001592642278]:40.15445787926262)[&rate=0.0037158605438639756]:106.56248328439824,(8[&rate=0.0023138255722646634]:22.603161853637218,18[&rate=0.002969565084834165]:22.603161853637218)[&rate=0.003116798702691734]:124.11377931002365)[&rate=0.0024606120091650425]:13.879276120083091,((9[&rate=7.631472049707426E-4]:23.99204849352619,15[&rate=0.001605452463503263]:23.99204849352619)[&rate=0.0016870285172635921]:64.87077350261123,(11[&rate=0.0020134363075510657]:24.478844488984855,17[&rate=0.0018672740047639585]:24.478844488984855)[&rate=0.0023078712832408175]:64.38397750715257)[&rate=0.004048635375947118]:71.73339528760653)[&rate=0.0016823236370199083]:1.2731712991580366,(12[&rate=0.0014375798796759708]:46.024408647590434,14[&rate=0.002619137850633007]:46.024408647590434)[&rate=0.010457973858891936]:115.84497993531156)[&rate=0.004138076701137729]:7.7520520902951375,(10[&rate=0.0023557571898126387]:41.46211547011974,16[&rate=0.001735543519674269]:41.46211547011974)[&rate=0.0026967126258581374]:128.1593252030774)[&rate=0.004759787903374302]:156.93260916615606)[&rate=0.00642869293262831]:55.422883797869076,(((24[&rate=0.003842848807949076]:22.84799322684851,25[&rate=0.0028224926259287435]:22.84799322684851)[&rate=0.00719939762177753]:93.79743111685079,41[&rate=0.00944310413948428]:116.6454243436993)[&rate=0.004736562079639637]:69.76300322274254,38[&rate=0.00340544604436245]:186.40842756644184)[&rate=0.0011381075879139597]:195.56850607078042)[&rate=0.005042373501081717]:92.78039372818148)[&rate=0.007789141968198111]:30.284886863714803,(((((4[&rate=0.003151761509110447]:28.075158829169,((5[&rate=0.0015744358520310793]:12.456585014243482,37[&rate=0.0045106786434737775]:12.456585014243482)[&rate=0.0014991410021040488]:10.483793753043804,42[&rate=0.0014241401149189489]:22.940378767287285)[&rate=0.0035818647585821686]:5.134780061881713)[&rate=0.003387687125019538]:12.979048229881393,31[&rate=0.002774686626966777]:41.05420705905039)[&rate=0.0015531404813323034]:48.14467526114817,36[&rate=9.020144621136308E-4]:89.19888232019856)[&rate=0.0039345023812733075]:42.743379612529154,23[&rate=0.0027774720623200974]:131.94226193272772)[&rate=0.0038765821451280653]:89.05490018588625,((26[&rate=0.0042604348775164376]:0.843340321022304,30[&rate=0.005043876277596651]:0.843340321022304)[&rate=0.0035283899733308754]:64.78581676025209,27[&rate=0.0029303326302262934]:65.6291570812744)[&rate=0.0017325061023325252]:155.36800503733957)[&rate=0.0015713341824126167]:284.04505211050457)[&rate=1.0]:0.0;
tree STATE_2677000 = ((((((1[&rate=0.0022196889503964612]:6.5919427878780645,2[&rate=0.0016349407104180108]:6.5919427878780645)[&rate=0.002696579038745256]:2.0358555144194987,(21[&rate=0.0016263523107706004]:0.2788957701588119,22[&rate=0.0020027101991233363]:0.2788957701588119)[&rate=0.003615211134027984]:8.348902532138752)[&rate=0.00614778830059741]:91.73458248726261,(((32[&rate=0.004462463547291134]:11.739288110398052,34[&rate=0.004026605432059309]:11.739288110398052)[&rate=0.002747986253418065]:34.75130788156433,33[&rate=0.004975662498997907]:46.49059599196238)[&rate=0.0024567613713539762]:5.551428166289973,35[&rate=0.0014086163440402842]:52.04202415825235)[&rate=0.008484477975431504]:48.320356631307824)[&rate=0.003461512577136506]:148.24783073526908,13[&rate=0.0025306884962263887]:248.61021152482925)[&rate=0.002909292982741977]:218.9220551325946,(((((3[&rate=0.0030069604362278463]:12.937108533488088,28[&rate=0.006582573406552436]:12.937108533488088)[&rate=0.002998251325037188]:30.576660995737853,((20[&rate=0.001991289722110735]:12.010638679213352,40[&rate=0.002019192848308934]:12.010638679213352)[&rate=6.899365652463903E-4]:7.007153627781269,(29[&rate=0.0027826380697956146]:8.701777221759581,39[&rate=0.0038400161634094478]:8.701777221759581)[&rate=0.001465369369706562]:10.31601508523504)[&rate=0.001497340063570244]:24.495977222231318)[&rate=0.0033657421799961635]:12.79155650737475,6[&rate=0.0015877969074294222]:56.30532603660069)[&rate=0.004118585033562063]:225.38144413212333,((((7[&rate=0.0013018400181426856]:39.25050636687327,19[&rate=0.0012878901369506625]:39.25050636687327)[&rate=0.0039558615295636175]:131.7053171269859,((8[&rate=0.002364854183403862]:20.113281942352657,18[&rate=0.003035055234041147]:20.113281942352657)[&rate=0.0031313128452008124]:108.97853355413797,((9[&rate=0.00227170585876248]:21.32067747809906,15[&rate=0.001746118866940619]:21.32067747809906)[&rate=0.001853648078840548]:67.5458287165137,(11[&rate=0.0020578401985025378]:21.769570046491943,17[&rate=0.0013270370547437318]:21.769570046491943)[&rate=0.002537094312289824]:67.09693614812082)[&rate=0.005761310135112642]:40.22530930187787)[&rate=0.0013181450968159408]:41.86400799736856)[&rate=0.007750531949929037]:1.9690236443265974,(12[&rate=0.002253728392994966]:38.268805216548735,14[&rate=0.00686873691635331]:38.268805216548735)[&rate=0.009897116483424067]:134.65604192163704)[&rate=0.0034870830242113198]:24.183034122980388,(10[&rate=0.002407710551819812]:68.3695852026749,16[&rate=0.0017738188228959956]:68.3695852026749)[&rate=0.0026272909208513817]:128.73829605849127)[&rate=0.008270923486830608]:84.57888890755785)[&rate=0.002777782395215479]:123.0822386593054,(((24[&rate=0.00794036084124107]:4.982099547339345,25[&rate=0.0035995417050970683]:4.982099547339345)[&rate=0.0037187950594222753]:129.27768225583358,41[&rate=0.010134503185497646]:134.25978180317293)[&rate=0.0042921349834475295]:99.46453270943252,38[&rate=0.0034243565289149157]:233.72431451260545)[&rate=0.001772242086423169]:171.04469431542398)[&rate=0.004602244582590047]:62.76325782939443)[&rate=0.009674742718295722]:28.94539874911493,(((((4[&rate=0.003221269779042168]:36.902853704985844,((5[&rate=0.004857923352882291]:14.450363861028448,37[&rate=0.0036027214251132633]:14.450363861028448)[&rate=0.0019911727226223632]:14.232677391788934,42[&rate=0.0016528278917240131]:28.683041252817382)[&rate=0.0057462719255795556]:8.219812452168462)[&rate=0.002736140182345538]:19.125368828321413,31[&rate=0.0025713332483273776]:56.02822253330726)[&rate=0.0017493828860269268]:38.3514100996166,36[&rate=9.219072949100457E-4]:94.37963263292386)[&rate=0.004371061652402772]:52.489865802052606,23[&rate=0.0029249590894490692]:146.86949843497646)[&rate=0.003847368745315861]:146.7351802422282,((26[&rate=0.002229408021851325]:4.6702806191670465,30[&rate=0.001501129878489086]:4.6702806191670465)[&rate=0.0040206183965082075]:62.20981927171647,27[&rate=0.0029949575553238103]:66.88009989088351)[&rate=0.0017707144190059756]:226.72457878632116)[&rate=0.0030166500494252842]:202.87298672933412)[&rate=1.0]:0.0;
tree STATE_2678000 = ((((((1[&rate=0.002168961931875261]:1.9983351273818366,2[&rate=0.004957144363700896]:1.9983351273818366)[&rate=0.0027517182301773292]:7.150326744767038,(21[&rate=0.0036361248889495105]:0.34472198579760666,22[&rate=0.005478755713860693]:0.34472198579760666)[&rate=0.0029779379527207165]:8.803939886351268)[&rate=0.004283176270733776]:91.2761790567585,(((32[&rate=0.004360481929471929]:10.577102945832582,34[&rate=0.003934584571414074]:10.577102945832582)[&rate=0.00350237567916075]:29.192680221716042,35[&rate=0.00137642493852939]:39.769783167548624)[&rate=0.0012887651361358958]:10.84630421780507,33[&rate=0.004802312062143017]:50.616087385353694)[&rate=0.006528063348872912]:49.80875354355368)[&rate=0.003382405902333181]:77.04715492250088,13[&rate=0.0024728541398746384]:177.47199585140825)[&rate=0.0028428062988388033]:278.8264138641018,(((((3[&rate=0.002597837134764549]:16.858277891993236,28[&rate=0.0023915635761420063]:16.858277891993236)[&rate=0.0019294293113859594]:26.208161263038296,(20[&rate=0.0028844649331498298]:13.828775000418133,((29[&rate=0.0063194299261655805]:2.587119777054241,39[&rate=0.0034596440954189566]:2.587119777054241)[&rate=0.00413249076400763]:9.09233427091829,40[&rate=0.0019144098221523444]:11.67945404797253)[&rate=0.0014082783115984534]:2.1493209524456027)[&rate=0.0016148050137419507]:29.237664154613398)[&rate=0.0059231712781677975]:14.39650793344019,6[&rate=0.0015515106508081733]:57.46294708847172)[&rate=0.004024462143731682]:230.44257577395723,((((7[&rate=0.0012720887945833924]:36.191526482349246,19[&rate=0.0012584577126193775]:36.191526482349246)[&rate=0.0037694481941964748]:96.96285733825394,(12[&rate=0.0024229750271790532]:38.89697517406361,14[&rate=0.004011289705502593]:38.89697517406361)[&rate=0.009720702721967745]:94.25740864653957)[&rate=0.003360691835976096]:40.6798039878002,((8[&rate=0.0023108096734757327]:18.122074497378197,18[&rate=0.002965694478573048]:18.122074497378197)[&rate=0.0030597522942111106]:107.74015381029061,((9[&rate=0.0023145266164166386]:25.40735406785063,15[&rate=0.0017790325175112533]:25.40735406785063)[&rate=0.005406005864826661]:60.07013324883221,(11[&rate=0.002010811943743865]:19.614390694126264,17[&rate=0.001296709997965305]:19.614390694126264)[&rate=0.0028095152976450387]:65.86309662255658)[&rate=0.005078091006026565]:40.38474099098596)[&rate=0.0012880212497418178]:47.971959500734584)[&rate=0.007728081895580503]:9.483014474403603,(10[&rate=0.0012266800279927402]:51.66946721831011,16[&rate=0.001843404086127316]:51.66946721831011)[&rate=0.002762096115130814]:131.64773506449689)[&rate=0.007284087775286518]:104.58832057962195)[&rate=0.007006155228359046]:51.15063331384329,(((24[&rate=0.005572750762406576]:7.768672718877361,25[&rate=0.0035172806217086106]:7.768672718877361)[&rate=0.0036853407676151373]:125.11328165231009,41[&rate=0.00857338051080469]:132.88195437118745)[&rate=0.003492654584667911]:83.20678669243563,38[&rate=0.003365009556617547]:216.08874106362308)[&rate=0.0032652722508490456]:122.96741511264915)[&rate=0.004497068519363984]:117.24225353923782)[&rate=0.0018402378888069423]:30.122783712444402,(((((4[&rate=0.002770511725006097]:44.798868785725496,((5[&rate=0.001913554613689053]:21.340861249892654,37[&rate=0.002822125618859497]:21.340861249892654)[&rate=0.005366729785662034]:1.3450885089845066,42[&rate=0.0016572521997486357]:22.68594975887716)[&rate=0.0029369206356042576]:22.112919026848335)[&rate=0.006579195150669358]:5.361857680073449,31[&rate=0.002615106819353246]:50.160726465798945)[&rate=0.0015390556148765597]:49.76421767954719,36[&rate=9.008387536428402E-4]:99.92494414534613)[&rate=0.006008774895639676]:40.13050833227456,23[&rate=0.0026853432431255303]:140.0554524776207)[&rate=0.002769031036348998]:119.27038813141041,((26[&rate=0.002178458891045037]:4.207924571772148,30[&rate=0.004236935843561731]:4.207924571772148)[&rate=0.0048941696009969895]:57.34487846226185,27[&rate=0.0037797290317786885]:61.552803034034)[&rate=0.0016801154313671246]:197.7730375749971)[&rate=0.0028993116828727305]:227.09535281892335)[&rate=1.0]:0.0;
tree STATE_2679000 = ((((((1[&rate=0.0021171581439407387]:5.368778010875385,2[&rate=0.0022354773981970873]:5.368778010875385)[&rate=0.0012429471702004873]:4.18958994119993,(21[&rate=0.005257311565053762]:0.13700220088803594,22[&rate=0.005347900351682665]:0.13700220088803594)[&rate=0.005796369066643756]:9.42136575118728)[&rate=0.0025005041865106457]:108.4660744708161,(((32[&rate=0.005676181729490244]:9.13037849341782,34[&rate=0.005121777229816299]:9.13037849341782)[&rate=0.0027204580639169328]:38.116188030690964,33[&rate=0.0037354148877376016]:47.246566524108786)[&rate=0.004928424470793902]:4.450228488637265,35[&rate=0.0016010684217213542]:51.69679501274605)[&rate=0.005561304404640671]:66.32764741014536)[&rate=0.003597085916368806]:73.9402282283126,13[&rate=0.003464747734057937]:191.96467065120402)[&rate=0.002997277059291798]:226.98622331210532,(((((4[&rate=0.0035569972493400253]:51.752614235551526,((5[&rate=7.783177098380776E-4]:19.095927456194467,37[&rate=0.003514764056654377]:19.095927456194467)[&rate=0.002897472143753228]:9.281961147171042,42[&rate=0.0016176701581055294]:28.37788860336551)[&rate=0.003716962644918011]:23.374725632186017)[&rate=0.004054416158998322]:13.675972656410288,31[&rate=0.0025526472449803705]:65.42858689196181)[&rate=0.0015750840965597535]:40.23753102058164,36[&rate=9.025216773444789E-4]:105.66611791254346)[&rate=0.00415676808842347]:38.77827416163251,23[&rate=0.002439905764073488]:144.44439207417597)[&rate=0.0031132102627903935]:143.16390478692378,((26[&rate=0.0032253235368647974]:4.844070184943464,30[&rate=0.004135740279588747]:4.844070184943464)[&rate=0.0047772765747065606]:58.747627779373246,27[&rate=0.0036894534587800744]:63.59169796431671)[&rate=0.0016914976837495517]:224.01659889678302)[&rate=0.005544900118415761]:131.3425971022096)[&rate=0.0011738201316120992]:56.85139857649955,(((((3[&rate=0.0018699129393810801]:8.267787912801072,28[&rate=0.006863711314226062]:8.267787912801072)[&rate=0.0011700311124552376]:44.974939318684136,(20[&rate=0.0010381999033865095]:30.366688654214393,((29[&rate=0.006168495784375865]:1.830773166782563,39[&rate=0.0033436911039326682]:1.830773166782563)[&rate=0.0037236545703375383]:11.597466889949372,40[&rate=0.0018686857921502123]:13.428240056731935)[&rate=0.0029965080084753824]:16.938448597482456)[&rate=0.0015720434937754703]:22.876038577270812)[&rate=0.005166007140466326]:17.561691061800232,6[&rate=0.001461392254201242]:70.80441829328544)[&rate=0.004406011178582392]:196.33911560411713,(((7[&rate=0.003013938544252169]:37.37880853778539,19[&rate=0.0013936151003414079]:37.37880853778539)[&rate=0.0035172114091891814]:139.5820873112229,(12[&rate=0.0023651043552073672]:45.46932533850706,14[&rate=0.003915483505221279]:45.46932533850706)[&rate=0.009488532108466948]:131.49157051050122)[&rate=0.0032804246055440412]:14.246835057420327,(((8[&rate=0.0017899366870316462]:17.99611422080113,18[&rate=0.0022972057849059515]:17.99611422080113)[&rate=0.0032428816389525475]:100.34155572065247,((9[&rate=0.0011368792305075292]:23.564580737146976,15[&rate=0.0021603238787870236]:23.564580737146976)[&rate=0.003218328829865958]:58.74320280458402,(11[&rate=0.0010417368012692592]:22.60543979465552,17[&rate=0.002906133246257913]:22.60543979465552)[&rate=0.0029035426469714667]:59.702343747075474)[&rate=0.005384355882233931]:36.0298863997226)[&rate=0.0014804155000541254]:66.16010894522067,(10[&rate=0.0011973818318834575]:60.86685125309713,16[&rate=0.0012269663678657918]:60.86685125309713)[&rate=0.0026961258280085807]:123.63092763357713)[&rate=0.007110113611488658]:6.709952019754354)[&rate=0.006069687998252306]:75.93580299097394)[&rate=0.005234605516782649]:112.35445953722825,(((24[&rate=0.005439650409438158]:8.943125108882109,25[&rate=0.0034332734029762545]:8.943125108882109)[&rate=0.005750652762062733]:119.55208858431375,41[&rate=0.010755312902185635]:128.49521369319586)[&rate=0.005575895237396544]:70.80155119780238,38[&rate=0.0032846392011461898]:199.29676489099825)[&rate=0.0029725683656833873]:180.20122854363257)[&rate=0.004765879890637788]:96.30429910517807)[&rate=1.0]:0.0;
tree STATE_2680000 = (((((1[&rate=0.001990518835342858]:4.706593152658414,2[&rate=0.002222968748921696]:4.706593152658414)[&rate=0.0019127113798419568]:11.515556021389386,(21[&rate=0.003015734536568829]:0.965043698248318,22[&rate=7.500444251712356E-4]:0.965043698248318)[&rate=0.0017890488535866596]:15.257105475799483)[&rate=0.0023567678815569837]:153.89483733113173,((32[&rate=0.006857314839581795]:9.448590968741481,34[&rate=0.0027891587582934488]:9.448590968741481)[&rate=0.0015958963318392105]:73.6913991866125,(33[&rate=0.0033115428822315966]:65.70399826778697,35[&rate=0.0015052993838495796]:65.70399826778697)[&rate=0.0033606393051295045]:17.435991887567013)[&rate=0.005285086788371432]:86.97699634982553)[&rate=0.0035586351620481706]:28.869022555375523,13[&rate=0.0032575014027541784]:198.98600906055503)[&rate=0.0041515177030842666]:281.55839037259346,((((((3[&rate=0.004699370809210107]:7.736417005857484,28[&rate=0.003182480040480436]:7.736417005857484)[&rate=0.0011000448755147559]:40.008939573047336,(20[&rate=0.0011396137522337395]:28.980912792802133,((29[&rate=0.0032754726193597377]:7.057030857724617,39[&rate=0.0017755007122301878]:7.057030857724617)[&rate=9.711758874313582E-4]:11.009607813663315,40[&rate=0.001599201055659769]:18.06663867138793)[&rate=0.0023197130412460623]:10.914274121414202)[&rate=0.0013810567544865744]:18.764443786102685)[&rate=0.004856998776576835]:10.888003737365587,6[&rate=0.002559174055238702]:58.633360316270405)[&rate=0.003989336562044351]:255.90392358811766,(((7[&rate=0.0010161351689493398]:41.38708995965606,19[&rate=0.001171049666691581]:41.38708995965606)[&rate=0.003216070944078581]:159.19767641409197,(((8[&rate=0.0016828703605446097]:18.758536735348176,18[&rate=0.0021597967992379383]:18.758536735348176)[&rate=0.0030489063845031035]:114.92538603900277,((9[&rate=0.0010688759967692868]:25.09531866758035,15[&rate=0.002031102581008794]:25.09531866758035)[&rate=0.004905058685977862]:43.876494897751265,(11[&rate=0.001170006061933173]:20.128986959003417,17[&rate=7.824836583381145E-4]:20.128986959003417)[&rate=0.002642413888782129]:48.8428266063282)[&rate=0.004864234793814576]:64.71210920901933)[&rate=9.704200198170734E-4]:47.97553579156187,(10[&rate=0.0012457558147415434]:54.39354656893963,16[&rate=7.872844734463452E-4]:54.39354656893963)[&rate=0.001994555355612918]:127.26591199697319)[&rate=0.0016596556279134746]:18.925307807835225)[&rate=0.004121960122274033]:11.08817228192055,(12[&rate=0.0026149613923114904]:43.72857119112248,14[&rate=0.0038943609850068998]:43.72857119112248)[&rate=0.008465695696184647]:167.9443674645461)[&rate=0.007836947238163514]:102.86434524871947)[&rate=0.005281122221506576]:114.49940946985515,(((24[&rate=0.003216835456446167]:17.81168233668734,25[&rate=0.0015916998069087918]:17.81168233668734)[&rate=0.004651663409834933]:119.2912750466158,41[&rate=0.009021535125479742]:137.10295738330313)[&rate=0.0061357159157524]:60.89106862594136,38[&rate=0.00299520327336342]:197.9940260092445)[&rate=0.0029286040857039153]:231.04266736499872)[&rate=0.005890442721871618]:39.95021536690035,(((((4[&rate=0.0033442329486181106]:62.5053231991111,(5[&rate=7.31762086593427E-4]:38.13151073048478,(37[&rate=0.003304525962691444]:32.94808259149318,42[&rate=0.001404562103336514]:32.94808259149318)[&rate=0.005215342163780927]:5.183428138991594)[&rate=0.002259027078943943]:24.373812468626326)[&rate=0.0023256293817276925]:4.834667354121166,31[&rate=0.002399958848028047]:67.33999055323227)[&rate=0.0024497423848921004]:26.900601249773445,36[&rate=0.0012465605710103055]:94.24059180300571)[&rate=0.003999168642476488]:58.40716198999115,23[&rate=0.002444115098050493]:152.64775379299687)[&rate=0.0019850889806580585]:201.40050851868426,((26[&rate=0.003254153385746022]:9.450790488424452,30[&rate=0.0020624660505305656]:9.450790488424452)[&rate=0.004594282910883926]:51.839768993891454,27[&rate=0.003285790523612372]:61.290559482315906)[&rate=0.0015859447848514615]:292.7577028293652)[&rate=0.0038525909819060586]:114.93864642946244)[&rate=5.767159909807885E-4]:11.557490692004933)[&rate=1.0]:0.0;
tree STATE_2681000 = ((((((1[&rate=0.002206141926474931]:2.933146325890385,2[&rate=0.002463771993079981]:2.933146325890385)[&rate=0.0011305018582566382]:8.445606426535903,(21[&rate=8.198800321288816E-4]:0.3497878696860769,22[&rate=6.715795435625979E-4]:0.3497878696860769)[&rate=0.002212222300632646]:11.028964882740212)[&rate=0.002151008909669391]:146.12033948922289,((32[&rate=0.0061399461358372836]:18.702521578415915,34[&rate=0.002497374692669116]:18.702521578415915)[&rate=0.0014911122278501005]:47.75579834948597,(33[&rate=0.0030570729760876283]:63.56846006916448,35[&rate=0.0017716840564078087]:63.56846006916448)[&rate=0.002989995971111173]:2.8898598587374025)[&rate=0.00471459156679738]:91.0407723137473)[&rate=0.0030497783888878815]:54.59331653287228,13[&rate=0.003377724639054201]:212.09240877452146)[&rate=0.0037172123017856613]:243.25189075460395,(((((3[&rate=0.0018392036991460965]:40.20991920031449,28[&rate=0.0013829525826091515]:40.20991920031449)[&rate=8.404043217580295E-4]:17.307512292047534,(20[&rate=0.0010203946031447813]:35.05069231373923,((29[&rate=0.004546917502148759]:4.929557262567444,39[&rate=0.002510243276438775]:4.929557262567444)[&rate=0.0011050852255480783]:13.303949951520826,40[&rate=7.456394251049556E-4]:18.23350721408827)[&rate=0.001482260648947392]:16.817185099650963)[&rate=0.0012365793727500444]:22.466739178622788)[&rate=0.001831410771473962]:32.175072193853396,6[&rate=0.002240577556101106]:89.69250368621542)[&rate=0.0035719975210295758]:251.21739763420877,((7[&rate=9.098335645995269E-4]:39.57763995704246,19[&rate=0.0022115428021136697]:39.57763995704246)[&rate=0.003391015798669837]:186.37589349638841,(((8[&rate=0.0012486756711730127]:21.73736570924805,18[&rate=0.0016025510820206449]:21.73736570924805)[&rate=0.005011863328209054]:101.95553173843236,((9[&rate=9.809432909865675E-4]:23.081340305650663,15[&rate=0.0025916318212100917]:23.081340305650663)[&rate=0.002749394887115379]:50.24550273877326,(11[&rate=0.001162247986847704]:19.234015680049833,17[&rate=0.0011073390485498468]:19.234015680049833)[&rate=0.0011872608272301326]:54.09282736437409)[&rate=0.004635316396427441]:50.366054403256484)[&rate=4.023066635948673E-4]:95.59581333117525,((10[&rate=0.0013003949119045923]:45.00529611716167,16[&rate=8.218149267786917E-4]:45.00529611716167)[&rate=0.003790414252208612]:125.23501751247312,(12[&rate=0.002154954634596895]:45.85039151517505,14[&rate=0.005846206155679393]:45.85039151517505)[&rate=0.008689558517030377]:124.38992211445974)[&rate=0.0017197551592537097]:49.048397149220875)[&rate=0.0019432890330488152]:6.66482267457522)[&rate=0.009151965253725353]:114.9563678669933)[&rate=0.004986701222832764]:50.721002868494566,(((24[&rate=0.002507004724706374]:13.233910506416045,25[&rate=0.0018481242397023]:13.233910506416045)[&rate=0.0019398605578373608]:125.84717909935549,41[&rate=0.01012908572089621]:139.08108960577152)[&rate=0.008256828141842296]:78.2293381676605,38[&rate=0.0045130042520573396]:217.31042777343202)[&rate=0.0026395239178897334]:174.32047641548672)[&rate=0.008765117472265683]:63.71339534020666)[&rate=0.0054411673283403916]:14.682194664549343,(((((4[&rate=0.0029943805484447797]:51.36067200344884,((5[&rate=6.552097870724284E-4]:33.12711308889316,37[&rate=0.001914869474489695]:33.12711308889316)[&rate=0.0020227020209186404]:9.734143061044186,42[&rate=0.0012576257413680677]:42.86125614993735)[&rate=0.0023201893993003205]:8.499415853511493)[&rate=0.0020823368140112123]:6.284940501981666,31[&rate=0.0021488904037666842]:57.645612505430506)[&rate=0.0013309202351028523]:49.46199792918182,36[&rate=0.0011850494717215384]:107.10761043461233)[&rate=0.0020002658930698552]:112.27675463589694,23[&rate=0.002189558779026866]:219.38436507050926)[&rate=0.0017479821106018078]:147.65879290154226,((26[&rate=0.0030869501846652173]:1.204234579960187,30[&rate=0.003451148189435419]:1.204234579960187)[&rate=0.0027596840099504026]:100.09663843909449,27[&rate=0.0031086687898520355]:101.30087301905468)[&rate=0.0013746180502904838]:265.74228495299684)[&rate=0.005954273354058876]:102.98333622162323)[&rate=1.0]:0.0;
tree STATE_2682000 = ((((((1[&rate=0.00452400207666949]:2.7931423941753035,2[&rate=0.002529508827512263]:2.7931423941753035)[&rate=0.0019414449284317283]:4.869204473084568,(21[&rate=6.912244500447598E-4]:0.20916963007185654,22[&rate=5.661952755578966E-4]:0.20916963007185654)[&rate=0.0018650803577155155]:7.453177237188015)[&rate=0.00326858013206347]:132.13620152815747,((32[&rate=0.005373708595448442]:13.357213302368981,34[&rate=0.0021054866332768964]:13.357213302368981)[&rate=0.001346822848129317]:65.03292344401514,(33[&rate=0.0026822570540770974]:73.35892873039262,35[&rate=7.296346541255685E-4]:73.35892873039262)[&rate=0.002168844434969414]:5.031208015991496)[&rate=0.003974777815856863]:61.40841164903324)[&rate=0.002486104627128762]:66.90694154994398,13[&rate=0.0028126402923140253]:206.70548994536134)[&rate=0.003201378925077273]:249.52217064393622,(((((3[&rate=0.0015505958381552523]:23.47424228278429,28[&rate=0.0016432258901185406]:23.47424228278429)[&rate=0.0030086689991270254]:30.12861344762711,((20[&rate=8.016032590915371E-4]:29.949314658490017,(29[&rate=0.003833415166899853]:5.052237842339942,39[&rate=0.0016457658600710426]:5.052237842339942)[&rate=9.31675242033067E-4]:24.897076816150076)[&rate=0.0012496642946086503]:1.1709217776542928,40[&rate=0.0015021977332164102]:31.12023643614431)[&rate=0.0015614300415900861]:22.48261929426709)[&rate=0.00228553609749535]:20.45225450519954,6[&rate=0.002090272440227169]:74.05511023561094)[&rate=0.0028994368554843826]:228.06287896290502,((((7[&rate=7.670624734749457E-4]:37.94309635797697,19[&rate=4.906577746956125E-4]:37.94309635797697)[&rate=0.0029944671828652726]:125.7811919152222,(12[&rate=0.0018167991339905897]:57.043216718391946,14[&rate=0.0039268869088425525]:57.043216718391946)[&rate=0.011148856040436566]:106.68107155480722)[&rate=7.164656108804251E-4]:51.16240951381957,(10[&rate=9.12315847124126E-4]:55.169953473219316,16[&rate=0.0016479950788281144]:55.169953473219316)[&rate=0.002503870358405378]:159.7167443137994)[&rate=0.001638348100537709]:0.03124750895511852,((8[&rate=0.0010527334737664355]:20.71143969244961,18[&rate=0.0013510787518437803]:20.71143969244961)[&rate=0.00424901067783257]:100.74208349239234,((9[&rate=0.0015745195283243163]:22.009564849649124,15[&rate=0.0021730278084881706]:22.009564849649124)[&rate=0.003025557230318769]:29.298343674753838,(11[&rate=0.0014300626103458352]:18.293490976099882,17[&rate=9.335753951093332E-4]:18.293490976099882)[&rate=0.004429694704654442]:33.01441754830308)[&rate=0.0032484222844591025]:70.145614660439)[&rate=5.255317834514784E-4]:93.4644221111319)[&rate=0.009925228207827952]:87.20004390254209)[&rate=0.0035395132139746316]:101.10802884533524,(((24[&rate=0.00122471080286946]:39.888973229515756,25[&rate=0.002655617092232957]:39.888973229515756)[&rate=0.0015500502444529024]:207.33045451840192,41[&rate=0.00659657112272522]:247.21942774791768)[&rate=0.004460647200104024]:68.58906080793332,38[&rate=0.003804823584315069]:315.808488555851)[&rate=0.004445710367630676]:87.41752948800018)[&rate=0.00733549387039636]:53.00164254544637)[&rate=0.004333265341266131]:130.92869652785157,(((((4[&rate=0.0027457628495143145]:36.99643214872018,((5[&rate=0.0012373434163150255]:21.716847391960908,37[&rate=0.004584454089348631]:21.716847391960908)[&rate=0.0017052996014159983]:10.478748568904894,42[&rate=0.0010602790985832081]:32.1955959608658)[&rate=0.004632082847117581]:4.8008361878543795)[&rate=0.0027623257590134297]:21.335472232485444,31[&rate=0.001871128671661056]:58.331904381205625)[&rate=0.0010412114555952278]:44.333646187153015,36[&rate=9.803174120028358E-4]:102.66555056835864)[&rate=0.0016795678900207258]:150.49668062704,23[&rate=0.0018274976544243682]:253.16223119539865)[&rate=0.0015185764954674147]:148.0915185897805,((26[&rate=0.0021206605364742573]:6.779595793074432,30[&rate=0.0015049049593863738]:6.779595793074432)[&rate=0.0025478149222514356]:65.53153194711497,27[&rate=0.0027280190824148717]:72.3111277401894)[&rate=0.0011605743103476358]:328.9426220449897)[&rate=0.0013727640754070385]:185.90260733197)[&rate=1.0]:0.0;
tree STATE_2683000 = ((((((1[&rate=0.004131224725787501]:3.540293096816026,2[&rate=0.0015866327873794214]:3.540293096816026)[&rate=0.0017337805950741112]:15.239554059497838,(21[&rate=6.17288453964262E-4]:1.4972824249176104,22[&rate=5.056328754985031E-4]:1.4972824249176104)[&rate=0.0016655842692757353]:17.282564731396253)[&rate=0.0028963062011716435]:148.50855263055246,(((32[&rate=0.00407991695882523]:16.426003212038008,34[&rate=0.001208652826734424]:16.426003212038008)[&rate=0.0031619108526115066]:53.551289716699955,33[&rate=0.002472137304793426]:69.97729292873797)[&rate=0.0019411228713842252]:11.380773914616853,35[&rate=7.029475753629674E-4]:81.35806684335482)[&rate=0.002078571885522795]:85.93033294351152)[&rate=0.002068902448969115]:32.01370499298196,13[&rate=0.004219008021998374]:199.3021047798483)[&rate=0.0029243051969955304]:281.7722450394949,(((((3[&rate=9.251967079770301E-4]:36.30431839981226,28[&rate=8.76584021852366E-4]:36.30431839981226)[&rate=7.826966078394033E-4]:31.334155985894327,(20[&rate=7.307591195485813E-4]:40.22364918530883,((29[&rate=0.0013392702899252028]:11.638861220092867,39[&rate=0.0014697284844085495]:11.638861220092867)[&rate=8.183116481208836E-4]:7.098690654523029,40[&rate=0.0013415169504286644]:18.737551874615896)[&rate=0.0011159954488637693]:21.486097310692934)[&rate=0.0024562522036200036]:27.414825200397757)[&rate=0.003235503813114701]:23.032569901957643,6[&rate=0.0014407323750098323]:90.67104428766423)[&rate=0.0040161977612329855]:230.32329361310968,((((7[&rate=6.613675888595274E-4]:40.93209545252492,19[&rate=4.2304917868755265E-4]:40.93209545252492)[&rate=0.002822702007329587]:125.81053453975017,(12[&rate=0.0016224673888662936]:41.76308411989944,14[&rate=0.003506852150115571]:41.76308411989944)[&rate=0.010398780851940662]:124.97954587237564)[&rate=0.004398786497127327]:18.33209436835992,(10[&rate=0.0023652326757741806]:51.478990650581295,16[&rate=0.0018208181044952758]:51.478990650581295)[&rate=0.003452190339950285]:133.5957337100537)[&rate=8.749036858832283E-4]:4.396581136601924,((8[&rate=9.401290975972131E-4]:21.58587588666683,18[&rate=0.0012065622300478614]:21.58587588666683)[&rate=0.0034444716864069744]:133.05570045381756,((9[&rate=0.0012828954193667636]:19.927628850929242,15[&rate=0.0022356853796905423]:19.927628850929242)[&rate=0.002798648058183342]:60.848411166114744,(11[&rate=0.0018599147060080995]:22.004444128305423,17[&rate=0.001271772395478373]:22.004444128305423)[&rate=0.00476966187200171]:58.77159588873856)[&rate=0.0024442103916912723]:73.86553632344041)[&rate=4.53997010222838E-4]:34.829729156752535)[&rate=0.010066431613380918]:131.523032403537)[&rate=0.0021355478712567614]:69.60571687892468,(((24[&rate=9.52922772704072E-4]:25.91587011660975,25[&rate=0.0020662820943865606]:25.91587011660975)[&rate=0.0028266096664950804]:140.06144607490825,41[&rate=0.005890976786988174]:165.97731619151799)[&rate=0.004213525348399701]:118.83505030669866,38[&rate=0.0034469531454856283]:284.81236649821665)[&rate=0.0035787986191867928]:105.78768828148196)[&rate=0.004462028372709569]:90.47429503964457)[&rate=0.003765766539423892]:110.68096987758122,(((((4[&rate=0.0023428669152844588]:37.22188503461707,((5[&rate=9.963166107161505E-4]:18.434840250528666,37[&rate=0.0036514849218331384]:18.434840250528666)[&rate=0.00125507460631332]:7.725625208456364,42[&rate=9.46867613685639E-4]:26.16046545898503)[&rate=0.004136617648791843]:11.061419575632037)[&rate=0.0020903494363067117]:30.629369772664454,31[&rate=0.0015667714369153802]:67.85125480728152)[&rate=0.00150841305741408]:32.126182794012436,36[&rate=9.312347088800444E-4]:99.97743760129396)[&rate=0.0014973822140591116]:108.25095236330671,23[&rate=0.0016548145689062215]:208.22838996460067)[&rate=0.0017397937950991789]:235.00884202650784,((26[&rate=7.58191188207392E-4]:28.084083705127593,30[&rate=0.0013439346013912137]:28.084083705127593)[&rate=0.0030249833222887983]:76.38758731063015,27[&rate=0.002293534141356213]:104.47167101575775)[&rate=0.0010169306771131699]:338.76556097535075)[&rate=0.0013834260792944244]:148.5180877058159)[&rate=1.0]:0.0;
tree STATE_2684000 = ((((((1[&rate=0.0012726080603031327]:3.246216155930244,2[&rate=0.0010080569060927189]:3.246216155930244)[&rate=0.002081775896772422]:4.673798085534001,(21[&rate=0.002363157389650156]:0.5326375468852905,22[&rate=0.0027808451239084786]:0.5326375468852905)[&rate=0.001999891563945736]:7.387376694578954)[&rate=0.003477637514459489]:137.71054522798363,13[&rate=0.004647150441721927]:145.63055946944786)[&rate=0.001537077162852707]:19.979431133118055,(((32[&rate=0.0034910030503290577]:20.362623106448357,34[&rate=0.0010341903395341768]:20.362623106448357)[&rate=0.004053851228481318]:73.89625043195261,33[&rate=0.002920218955292248]:94.25887353840096)[&rate=0.001994948414739688]:4.342668130572548,35[&rate=8.440395072149764E-4]:98.60154166897351)[&rate=0.0045470282664565225]:67.0084489335924)[&rate=0.0035932092539253282]:298.73579442837405,(((((3[&rate=0.001110897314176852]:18.176052214214927,28[&rate=0.002443366856043257]:18.176052214214927)[&rate=0.0010139622107893135]:59.07038694095302,((20[&rate=8.77433237945454E-4]:30.87834195331491,40[&rate=7.551054700781901E-4]:30.87834195331491)[&rate=0.001653631244986986]:7.944999267873733,(29[&rate=0.002857139612454568]:3.94031094707791,39[&rate=0.0011198541822431513]:3.94031094707791)[&rate=5.565152107011286E-4]:34.88303027411073)[&rate=0.001339992172569567]:38.42309793397931)[&rate=0.0031150607298641416]:19.87444811299558,6[&rate=0.0017020131815953883]:97.12088726816353)[&rate=0.004749941990122695]:181.15674782561427,((((7[&rate=0.0016330554323410785]:42.349729137721965,19[&rate=5.079613797981577E-4]:42.349729137721965)[&rate=0.003389259874822099]:97.46147932101456,(12[&rate=0.002165980625347804]:50.13718654726142,14[&rate=0.003301997734167805]:50.13718654726142)[&rate=0.014135699518561768]:89.67402191147511)[&rate=0.003563865634177891]:23.86822646513184,(10[&rate=0.0015971023424644723]:53.311496112087084,16[&rate=0.002222454715891397]:53.311496112087084)[&rate=0.003863994315714435]:110.36793881178129)[&rate=0.0020951326609329967]:31.43105679146322,((8[&rate=0.0013825559717577463]:21.14308314127126,18[&rate=0.0030656089850680914]:21.14308314127126)[&rate=0.0039794494804313236]:108.60902960055449,((9[&rate=0.0013778645049391859]:21.75402049950769,15[&rate=0.0022024939613193343]:21.75402049950769)[&rate=0.0016864530140138874]:40.24899277580147,(11[&rate=0.0022332269815574443]:26.17925039360478,17[&rate=0.002421895344291041]:26.17925039360478)[&rate=0.004923415285180611]:35.82376288170438)[&rate=0.0031810074938124467]:67.7490994665166)[&rate=4.841753407855362E-4]:65.35837897350584)[&rate=0.011350190903125784]:83.16714337844621)[&rate=0.004094807644325011]:105.77122536124324,(((24[&rate=0.0011441884084624244]:25.514707467605763,25[&rate=0.002481015344298804]:25.514707467605763)[&rate=0.003301708720273827]:163.50014801030147,41[&rate=0.006907088144723909]:189.01485547790725)[&rate=0.005165910228337507]:60.82822127626281,38[&rate=0.00408643972370914]:249.84307675417006)[&rate=0.004412782939029595]:134.205783700851)[&rate=0.005427984829241232]:80.29692457591892)[&rate=0.0021973379196547865]:153.73356788800436,(((((4[&rate=0.0020324599027608872]:49.17042945508158,((5[&rate=9.520296523047181E-4]:20.548904233476236,37[&rate=0.004089865118682551]:20.548904233476236)[&rate=0.0012151449644141076]:14.024002158113163,42[&rate=9.564900593229752E-4]:34.5729063915894)[&rate=0.0015140540405348209]:14.597523063492183)[&rate=0.0025099133562220535]:7.742093047589201,31[&rate=0.0018812455407499302]:56.91252250267078)[&rate=0.001536615156993315]:43.87845636750333,36[&rate=0.0010691268850270689]:100.79097887017411)[&rate=0.0017977650733211543]:136.11188105514117,23[&rate=0.001472086991235633]:236.90285992531528)[&rate=0.0020907725162467835]:128.16501449653595,((26[&rate=6.901105180053094E-4]:20.677010531907364,30[&rate=0.001106347210941388]:20.677010531907364)[&rate=0.0044212980625093065]:60.38146407401107,27[&rate=0.0030339826290860204]:81.05847460591843)[&rate=0.0011733640988150237]:284.0093998159328)[&rate=0.0017774150764741426]:253.0114784970931)[&rate=1.0]:0.0;
tree STATE_2685000 = ((((((1[&rate=0.001525336133911712]:4.214775173144885,2[&rate=0.0016095378390621152]:4.214775173144885)[&rate=0.002495197144435073]:9.264037165585883,(21[&rate=8.495676020549843E-4]:0.6237395179646252,22[&rate=0.004443680405160547]:0.6237395179646252)[&rate=5.089203534963338E-4]:12.855072820766143)[&rate=0.003808868839647564]:118.01956755501052,(((32[&rate=0.0031727435077212192]:29.756920773127355,34[&rate=0.001030817961142285]:29.756920773127355)[&rate=0.002752898050578896]:53.02986396530063,33[&rate=0.0032799616275140577]:82.78678473842798)[&rate=0.006859123907998582]:2.00206865943575,35[&rate=9.932055859121836E-4]:84.78885339786373)[&rate=0.005953894477603193]:46.709526495877554)[&rate=0.001684672863660022]:30.150780039572,13[&rate=0.0051090767501380755]:161.64915993331329)[&rate=0.0034552788089442887]:290.7651242810353,(((((4[&rate=0.0024360874546633065]:45.692336657932074,((5[&rate=0.001042300377014789]:24.72360238417098,37[&rate=0.004477663006422863]:24.72360238417098)[&rate=0.0020387686769333026]:10.202543927218052,42[&rate=0.0011726590888842309]:34.92614631138903)[&rate=0.002393705498552102]:10.766190346543041)[&rate=0.0036376843195772223]:16.36942314404358,31[&rate=0.0023917085304058006]:62.061759801975654)[&rate=8.454576791549691E-4]:33.052025200808,36[&rate=0.0010609429053933985]:95.11378500278366)[&rate=0.002154784424332508]:152.36588630530343,23[&rate=0.0017644297172361369]:247.4796713080871)[&rate=0.0021360716979916886]:94.2044957028609,((26[&rate=0.0015510913461154311]:7.3629279728387775,30[&rate=0.0016087912791840715]:7.3629279728387775)[&rate=0.0033309720630916168]:70.6535666694908,27[&rate=0.0025992630944847136]:78.01649464232958)[&rate=0.001381301847693921]:263.6676723686184)[&rate=0.0036635385972348332]:110.7301172034006)[&rate=0.004363987865383235]:20.543087357795173,(((((3[&rate=0.0019820197651283815]:31.680715809817258,28[&rate=0.0013848827829261014]:31.680715809817258)[&rate=0.002365521618234606]:30.584318272433784,((20[&rate=0.0015863096915114782]:31.194080130525137,40[&rate=9.050623631523271E-4]:31.194080130525137)[&rate=0.0039013756305249494]:2.7094211629606733,(29[&rate=0.002202554572746557]:15.007293324607584,39[&rate=0.001342246762511273]:15.007293324607584)[&rate=0.0013905410163123895]:18.896207968878226)[&rate=0.0014648024729334774]:28.36153278876523)[&rate=0.0015280683388347806]:11.920353663010978,6[&rate=0.0019677960425294743]:74.18538774526202)[&rate=0.005818952804451241]:164.33026767292728,((((7[&rate=0.001712894027484635]:36.48100538845705,19[&rate=6.036112851731927E-4]:36.48100538845705)[&rate=0.0035148706001096753]:94.73708273461983,(12[&rate=0.001434024288550176]:55.443420403060976,14[&rate=0.003809178936553202]:55.443420403060976)[&rate=0.01482110815254707]:75.77466772001591)[&rate=0.0065015404840329805]:29.66866920618773,((8[&rate=0.0015959719248679865]:18.056777514609905,18[&rate=0.0014465537471133058]:18.056777514609905)[&rate=0.00244004965669507]:86.58475398940696,((9[&rate=0.0013466756082098673]:22.783784810571323,15[&rate=0.0021526390180645416]:22.783784810571323)[&rate=0.0021904277841468655]:40.89182273430096,(11[&rate=0.0026767249999852683]:22.357803575669177,17[&rate=0.001474410467437126]:22.357803575669177)[&rate=0.005901159572217694]:41.31780396920311)[&rate=0.004843157267805642]:40.96592395914458)[&rate=5.909286327390457E-4]:56.24522582524774)[&rate=0.005040690070616723]:8.940827563841111,(10[&rate=0.0021713231122749577]:40.158615150831466,16[&rate=0.0030215141273620743]:40.158615150831466)[&rate=0.0036150431882075967]:129.66896974227427)[&rate=0.010403048018927483]:68.68807052508356)[&rate=0.0017313989388142562]:166.6270075606219,(((24[&rate=0.0013714135387567397]:32.418242743637144,25[&rate=0.001421704920441754]:32.418242743637144)[&rate=0.003957397231544683]:108.21843131678818,41[&rate=0.008278771332590036]:140.63667406042532)[&rate=0.004330949264197821]:90.36475434265088,38[&rate=0.0028413033284490335]:231.0014284030762)[&rate=0.0024421995706408015]:174.14123457573498)[&rate=0.0034512615065093494]:67.81470859333257)[&rate=1.0]:0.0;
tree STATE_2686000 = (((((((1[&rate=0.0034567632002478607]:5.528161662454774,2[&rate=0.0040810729317285075]:5.528161662454774)[&rate=0.0026230198150995537]:5.696876812271115,(21[&rate=7.9252146097188E-4]:0.5965612648998739,22[&rate=0.004130193012798527]:0.5965612648998739)[&rate=0.002534238880282429]:10.628477209826015)[&rate=0.0034228936062245144]:99.2643465518097,((32[&rate=0.0036852872183273377]:31.889038399297196,34[&rate=0.0011973423781898474]:31.889038399297196)[&rate=0.0023254868650533166]:41.16558332013955,(33[&rate=0.0031771346978368004]:67.14547486780776,35[&rate=9.229057727259595E-4]:67.14547486780776)[&rate=0.0038207237671928837]:5.909146851628975)[&rate=0.00891238074584168]:37.43476330709885)[&rate=0.0053228238072330495]:30.757298058470298,13[&rate=0.004582858015621182]:141.24668308500588)[&rate=0.003286766150289438]:267.45712325358477,(((((4[&rate=0.002149146650253097]:42.54615811925511,((5[&rate=0.001065210512814625]:23.662031833179647,37[&rate=0.0045760836442458345]:23.662031833179647)[&rate=0.001974945208024738]:10.866672089635365,42[&rate=9.275757327482589E-4]:34.52870392281501)[&rate=0.0025839701594900927]:8.017454196440099)[&rate=0.0057930482057299395]:20.382650397532657,31[&rate=0.0022311118434326636]:62.92880851678777)[&rate=0.0021525176866041378]:50.56794428917337,36[&rate=9.8970349076163E-4]:113.49675280596114)[&rate=0.002010096543139386]:127.63007105102528,23[&rate=0.0016459530870841337]:241.12682385698642)[&rate=0.00459778617909349]:76.80878422568904,((26[&rate=0.0014469398041437186]:9.221175964224878,30[&rate=0.0014565991223438048]:9.221175964224878)[&rate=0.0034193162750018836]:103.49955786754465,27[&rate=0.002638803553659677]:112.72073383176954)[&rate=0.0019707403219029695]:205.21487425090592)[&rate=0.006884755651776371]:90.7681982559152)[&rate=0.009137299974096796]:41.03747998531543,(((24[&rate=7.289755436917785E-4]:44.668980520225716,25[&rate=0.0013287561130245528]:44.668980520225716)[&rate=0.0035820077839499994]:112.77826685500094,41[&rate=0.007423513081656887]:157.44724737522665)[&rate=0.0024313587132897686]:124.99399756299465,38[&rate=0.002650517580336721]:282.4412449382213)[&rate=0.0022178246143162894]:167.30004138568478)[&rate=0.003927905682803017]:37.067728599747795,((((3[&rate=0.001698038738367164]:29.629714155111092,28[&rate=0.0011864587098150805]:29.629714155111092)[&rate=0.002611105749460633]:37.277629139256064,((20[&rate=0.0022035040845393987]:27.6205307168299,40[&rate=0.0010534163819522337]:27.6205307168299)[&rate=0.0018101383312775895]:2.6681872500746344,(29[&rate=0.00394696796906316]:5.058954545346876,39[&rate=0.00301965878237936]:5.058954545346876)[&rate=0.0011007329477992157]:25.22976342155766)[&rate=8.252081667985937E-4]:36.61862532746262)[&rate=0.0010805597196323485]:23.611910636547307,6[&rate=0.0018356639194388714]:90.51925393091446)[&rate=0.005297797293541219]:163.7842733511057,((((7[&rate=0.0014406024218984667]:38.9831018852685,19[&rate=5.076577215491702E-4]:38.9831018852685)[&rate=0.004622671778160925]:96.1263954927193,(((9[&rate=8.479602934520135E-4]:19.160805169237157,15[&rate=0.0010796402257990554]:19.160805169237157)[&rate=0.001981399903771164]:62.271702458344784,(11[&rate=0.0024737843146258234]:21.741740095941775,17[&rate=0.0013626254051275902]:21.741740095941775)[&rate=0.003109682421201145]:59.69076753164016)[&rate=0.0035103308449007764]:47.31575527107222,(12[&rate=0.001320364290919119]:53.889912170896615,14[&rate=0.003802782606004605]:53.889912170896615)[&rate=0.014158258186146789]:74.85835072775754)[&rate=0.001658672443098383]:6.361234479333632)[&rate=0.002213162825007224]:14.822669430324709,(8[&rate=0.0014888067747749025]:17.396040003679,18[&rate=0.001349421618808075]:17.396040003679)[&rate=0.002143392001286912]:132.5361268046335)[&rate=8.529649599257973E-4]:21.050467053946534,(10[&rate=0.001888157838742622]:64.31834547787963,16[&rate=0.0010348601924345141]:64.31834547787963)[&rate=0.0031401444500763482]:106.6642883843794)[&rate=0.00889510938413194]:83.32089341976112)[&rate=0.0015921340146959114]:232.50548764163372)[&rate=1.0]:0.0;
tree STATE_2687000 = ((((((1[&rate=0.0025303235665396157]:2.819933296289099,2[&rate=0.008256690299138815]:2.819933296289099)[&rate=0.0019326509153594505]:7.593053794629705,(21[&rate=7.749703388630061E-4]:2.521788099732767,22[&rate=0.00182673679742498]:2.521788099732767)[&rate=0.0025585450836225166]:7.891198991186037)[&rate=0.003339939148052723]:116.42685745951309,((32[&rate=0.002666509087646591]:16.918765223495416,34[&rate=0.0023574805386558525]:16.918765223495416)[&rate=0.0018427231878157776]:57.027979818729165,(33[&rate=0.0032381693852910854]:69.24656136492001,35[&rate=0.0021548082686153524]:69.24656136492001)[&rate=0.0011709622546985793]:4.700183677304565)[&rate=0.009182986597697224]:52.893099508207314)[&rate=0.004887399958630813]:41.47053535759615,13[&rate=0.004481366378453948]:168.31037990802804)[&rate=0.003260698392320496]:244.50952480144906,(((((4[&rate=0.002292625083132782]:46.20899777058966,((5[&rate=6.07589743997927E-4]:18.270730463909413,37[&rate=0.005272447160714293]:18.270730463909413)[&rate=0.0027412226615113272]:7.462026840343093,42[&rate=8.427100035444202E-4]:25.732757304252505)[&rate=0.001990202664064349]:20.476240466337156)[&rate=0.004247153089253467]:19.9155588718952,31[&rate=0.0021817018043541483]:66.12455664248486)[&rate=0.0010432339938620716]:69.28032362847514,36[&rate=9.812735981925228E-4]:135.40488027096)[&rate=0.001951399867979061]:94.79526374502746,23[&rate=0.001609501930853614]:230.20014401598746)[&rate=0.0045208841506804405]:100.80126540864677,((26[&rate=0.0036318874486722763]:11.367814810626765,30[&rate=0.001024063290260094]:11.367814810626765)[&rate=0.0032451206738357613]:66.67812374860388,27[&rate=0.002587689255129619]:78.04593855923065)[&rate=0.0016632709367891876]:252.95547086540358)[&rate=0.006923099692870543]:81.81849528484287)[&rate=0.002491661709205966]:85.50122233138177,(((((3[&rate=0.0016604340971265023]:50.03107090086594,28[&rate=0.0017856762401272605]:50.03107090086594)[&rate=0.0032131618705796236]:13.02805037134398,((20[&rate=0.0030595584404150195]:28.434211336859505,40[&rate=9.706619672273804E-4]:28.434211336859505)[&rate=6.132214086043813E-4]:2.8582957302027054,(29[&rate=0.0018787561497801914]:7.1219463627224,39[&rate=8.012999892150388E-4]:7.1219463627224)[&rate=0.0018864804685821495]:24.17056070433981)[&rate=8.918786129722189E-4]:31.76661420514771)[&rate=0.0017685118717388692]:35.08211112354772,6[&rate=0.0016998863738257315]:98.14123239575764)[&rate=0.003460189086582643]:204.72441416794004,(((7[&rate=0.001408698946418752]:38.20547918351919,19[&rate=4.964151709163489E-4]:38.20547918351919)[&rate=0.004205606733009388]:142.76797577985593,(((9[&rate=8.291814270441705E-4]:21.29073005999391,15[&rate=6.035670063635819E-4]:21.29073005999391)[&rate=0.0019375199669484104]:100.08803196829786,(11[&rate=0.0028894481084371193]:20.674053354564144,17[&rate=8.974735319825926E-4]:20.674053354564144)[&rate=0.0016706550376355343]:100.70470867372762)[&rate=0.004110299882327637]:51.66884767971254,(12[&rate=0.0012911236004849128]:53.53134204411739,14[&rate=0.003826319991924966]:53.53134204411739)[&rate=0.015637509705833018]:119.51626766388691)[&rate=0.0011496580552238075]:7.9258452553708025)[&rate=8.562167168203047E-4]:17.091453555178305,((8[&rate=0.0015527163713469194]:21.41255018041838,18[&rate=0.001319537426384]:21.41255018041838)[&rate=0.0019501083812191729]:142.97224869727447,(10[&rate=0.0017817682645073804]:48.11542909104828,16[&rate=0.0027525474984435665]:48.11542909104828)[&rate=0.003925174452841905]:116.26936978664457)[&rate=0.0038221235078460835]:33.680109640860564)[&rate=0.009421778695465914]:104.80073804514427)[&rate=0.0026172249161777704]:171.92471168624945,(((24[&rate=0.0024818518511715666]:17.15055888203256,25[&rate=0.0016096727445953662]:17.15055888203256)[&rate=0.0032594738913253652]:170.41247234066455,41[&rate=0.007259112506530208]:187.5630312226971)[&rate=0.004391344377016501]:55.281164098826736,38[&rate=0.002626325159001993]:242.84419532152384)[&rate=0.0020198976972120777]:231.9461629284233)[&rate=0.006040410084769621]:23.530768790911736)[&rate=1.0]:0.0;
tree STATE_2688000 = (((((((1[&rate=0.0023619056477150995]:7.668107540691766,2[&rate=0.0021130372869192005]:7.668107540691766)[&rate=7.554613157097483E-4]:5.8391439162536685,(21[&rate=9.889943615353737E-4]:0.9489062201271867,22[&rate=0.0017051494977883507]:0.9489062201271867)[&rate=0.001250292638685423]:12.558345236818248)[&rate=0.0016767327304925974]:119.32299677861756,((32[&rate=0.0021544723876230553]:37.15258477134062,34[&rate=0.0019047850796471498]:37.15258477134062)[&rate=0.002175859388368738]:36.36045213459432,(33[&rate=0.0035654780776136095]:60.37302281594863,35[&rate=0.0010886208459431979]:60.37302281594863)[&rate=0.0022964863329534976]:13.140014089986309)[&rate=0.00800513871693195]:59.317211329628066)[&rate=0.0058978919538500135]:40.991623410382545,13[&rate=0.004168673333527059]:173.82187164594555)[&rate=0.003042516279782071]:232.6219326230466,(((((4[&rate=0.0021400283361190592]:40.02101822713362,((5[&rate=5.671486709523983E-4]:11.383735757633,37[&rate=0.006226235888958226]:11.383735757633)[&rate=0.002447648823811927]:11.485729535803847,42[&rate=7.866193648425695E-4]:22.869465293436846)[&rate=0.0018577351033329307]:17.15155293369677)[&rate=0.004906914485221829]:9.99148057291017,31[&rate=0.0021332061673121684]:50.01249880004379)[&rate=9.148678748221069E-4]:44.41457478560555,36[&rate=9.014496178983777E-4]:94.42707358564934)[&rate=0.0018786559305019887]:86.94164569472883,23[&rate=0.0025384608264533773]:181.36871928037817)[&rate=0.002572233114832484]:103.92289794667613,((26[&rate=0.0033901496197246642]:9.336582628376817,30[&rate=0.002767536489279927]:9.336582628376817)[&rate=0.003443388797049484]:77.43168846900448,27[&rate=0.001914128065762315]:86.7682710973813)[&rate=0.001490448301598483]:198.523346129673)[&rate=0.006462299320338563]:121.15218704193785)[&rate=0.00505946415108343]:74.56694450288444,((((3[&rate=0.0019033711159149836]:32.48809198253717,28[&rate=0.0010199679676965699]:32.48809198253717)[&rate=0.0017152483761823298]:26.410720065977813,(20[&rate=0.002378765548825422]:28.008982865860993,((29[&rate=0.0021527109946163784]:12.369606654582975,39[&rate=9.181432603539395E-4]:12.369606654582975)[&rate=0.0014646638501809763]:10.377678247127937,40[&rate=0.001622205449429816]:22.747284901710913)[&rate=7.494293553945147E-4]:5.2616979641500805)[&rate=0.00128201241175159]:30.88982918265399)[&rate=0.0027589518428790503]:56.06570240677219,6[&rate=7.629734836174139E-4]:114.96451445528717)[&rate=0.0033379737347566437]:212.1932841743005,(((7[&rate=0.0012336295962404997]:41.02885999683402,19[&rate=4.347220166679627E-4]:41.02885999683402)[&rate=0.006339774851461307]:77.17600313962538,(12[&rate=0.0024332097807669515]:42.49676526124924,14[&rate=0.00143084493442596]:42.49676526124924)[&rate=0.014217213576045763]:75.70809787521017)[&rate=7.540621556942962E-4]:89.96540390764417,(((8[&rate=0.0014493678260284137]:21.573087192178235,18[&rate=0.0012317092331436505]:21.573087192178235)[&rate=0.001801346970152462]:170.29599759828312,(10[&rate=0.0016631740629973006]:60.70742289287156,16[&rate=9.047022657996869E-4]:60.70742289287156)[&rate=0.0036207815501062782]:131.1616618975898)[&rate=0.0017337449621226515]:8.12376264855348,((9[&rate=7.73991248160566E-4]:21.450353745786504,15[&rate=5.633936860708287E-4]:21.450353745786504)[&rate=0.00218198696924992]:124.39046325503888,(11[&rate=0.0026971269193964945]:20.82905360995366,17[&rate=0.0013762104636518666]:20.82905360995366)[&rate=0.0015409816624850823]:125.01176339087172)[&rate=0.0028640692845708885]:54.152030438189456)[&rate=0.002258498460843281]:8.177419605088744)[&rate=0.007516217172408205]:118.98753158548408)[&rate=0.0024403711889027725]:153.85295014228893)[&rate=0.0012504369140225581]:0.9038603432411492,(((24[&rate=0.0023166602017191157]:17.2791423272427,25[&rate=0.002606400627522246]:17.2791423272427)[&rate=0.003042523847268116]:162.59690644935355,41[&rate=0.006454364953590044]:179.87604877659626)[&rate=0.00429759013379605]:142.00988077693685,38[&rate=0.0024915474344751522]:321.8859295535331)[&rate=0.0025768459248085916]:160.02867956158462)[&rate=1.0]:0.0;
tree STATE_2689000 = (((((((1[&rate=0.0039260501932249225]:5.161907868764038,2[&rate=0.001969430876765364]:5.161907868764038)[&rate=7.53981425894E-4]:13.906358019037041,(21[&rate=0.0021832641183426493]:0.4056762020997191,22[&rate=0.003764219352223415]:0.4056762020997191)[&rate=0.0014129925030895013]:18.66258968570136)[&rate=0.003094347406210707]:84.33446804821581,((32[&rate=0.0018467741046601757]:46.52711671021054,34[&rate=0.0016334767594121142]:46.52711671021054)[&rate=0.004791146135630225]:20.424117189986823,(33[&rate=0.0033250825024194746]:63.61990435429126,35[&rate=0.0010152226567713273]:63.61990435429126)[&rate=0.0014821613958185813]:3.331329545906108)[&rate=0.008664112152242972]:36.45150003581952)[&rate=0.0017981659328979178]:37.580451053122005,13[&rate=0.004032899729086651]:140.9831849891389)[&rate=0.0030413793509232946]:240.37691863655434,(((((4[&rate=0.001964754650455259]:45.0954658130731,((5[&rate=0.0019098344292045385]:11.530416513502114,37[&rate=0.00741519584225977]:11.530416513502114)[&rate=9.29876956379393E-4]:19.647981319250707,42[&rate=0.0016137570855683373]:31.17839783275282)[&rate=0.0010472776679704692]:13.917067980320276)[&rate=0.0024940181400490186]:10.068867023407229,31[&rate=0.002101284868723333]:55.16433283648033)[&rate=0.0037956277636066655]:22.702469947820617,36[&rate=8.879603251817799E-4]:77.86680278430094)[&rate=0.0029767298594574358]:93.45701675729362,23[&rate=0.002500475296859968]:171.32381954159456)[&rate=0.0033773511798222567]:59.132501288657096,((26[&rate=0.0017214416778866684]:13.8656065489186,30[&rate=0.0015311538283217824]:13.8656065489186)[&rate=0.0037092969629343325]:82.32890069756266,27[&rate=0.0020477109762532704]:96.19450724648127)[&rate=0.002227638324231293]:134.2618135837704)[&rate=0.0064151143378944715]:150.90378279544157)[&rate=0.004557973403700828]:76.45472138638854,(((24[&rate=0.0019585181706353568]:21.893750002864426,25[&rate=0.0018496295254104948]:21.893750002864426)[&rate=0.0031176796111064935]:170.4055164809702,41[&rate=0.005456912633923744]:192.29926648383463)[&rate=0.004025451376439392]:56.77566046180809,38[&rate=0.0024542639169123186]:249.07492694564272)[&rate=0.0011373467051443375]:208.73989806643905)[&rate=0.004460741197830161]:1.748528031609851,((((3[&rate=0.001874889069196995]:34.05041742268243,28[&rate=0.0010047051663101883]:34.05041742268243)[&rate=0.0030375884299257707]:19.822081145573804,(20[&rate=0.0015966232299152352]:26.025626737442337,((29[&rate=0.0014695705329857806]:6.693378225752035,39[&rate=0.001097275749608806]:6.693378225752035)[&rate=0.00379064203414358]:4.298183085163515,40[&rate=0.0016810023296625059]:10.99156131091555)[&rate=0.0011378467950359068]:15.034065426526787)[&rate=0.0011401263487197505]:27.846871830813896)[&rate=0.0016495122465463802]:11.25553452760289,6[&rate=0.002314306344614189]:65.12803309585912)[&rate=0.00346948460427527]:184.44716583429533,(((((7[&rate=0.0012151695620942293]:37.73505741620282,19[&rate=4.282168361046215E-4]:37.73505741620282)[&rate=0.007325746957435032]:78.46255496174216,(8[&rate=8.78105534847559E-4]:19.692540478865144,18[&rate=0.0027328361927915473]:19.692540478865144)[&rate=0.0021965676549785857]:96.50507189907984)[&rate=0.003269014702384181]:48.080512439998074,((9[&rate=6.340053732102966E-4]:23.546107408492304,15[&rate=0.002479859878087621]:23.546107408492304)[&rate=0.0010792615549534172]:95.73459715694537,(11[&rate=8.907303637454438E-4]:19.013365018020355,17[&rate=0.002427454375779027]:19.013365018020355)[&rate=0.0021349766832846565]:100.26733954741732)[&rate=0.004386797408356606]:44.99742025250538)[&rate=0.0026236956268843857]:1.5229462612386442,(10[&rate=0.002273064246258935]:45.47427001668573,16[&rate=0.003464881564426795]:45.47427001668573)[&rate=0.0022245204695915304]:120.32680106249597)[&rate=0.004435271645074248]:0.7156114646912499,(12[&rate=0.0025459328524938857]:48.38828851197282,14[&rate=0.001535647710210438]:48.38828851197282)[&rate=0.00797358454417772]:118.12839403190013)[&rate=0.009773973674888053]:83.0585163862815)[&rate=0.002247439983880938]:209.98815411353718)[&rate=1.0]:0.0;
tree STATE_2690000 = (((((((1[&rate=0.0012827673763224608]:3.6031393528926614,2[&rate=0.0019475187928445928]:3.6031393528926614)[&rate=0.0021357523857069402]:7.852779268119631,(21[&rate=0.0021758957935965446]:3.752122246686782,22[&rate=0.001576248605656726]:3.752122246686782)[&rate=0.001750135648928156]:7.703796374325511)[&rate=0.002783723998746007]:119.08076175068881,(((32[&rate=0.0018262267118142256]:35.30376154108114,34[&rate=0.0016153025341606824]:35.30376154108114)[&rate=0.0033626626502476185]:30.830250815869924,33[&rate=0.0033013664249606223]:66.13401235695106)[&rate=0.0014656707206247427]:6.764950683037085,35[&rate=0.0010155001103757711]:72.89896303998815)[&rate=0.005752163929541359]:57.63771733171295)[&rate=0.002026461032673561]:83.54121345036097,13[&rate=0.003988029285132852]:214.07789382206207)[&rate=0.004921919666681387]:214.53811176330558,(((((4[&rate=0.0019428945946984206]:48.68613179848522,((5[&rate=0.0014386263434126513]:15.860020749253973,37[&rate=0.0041305360051406515]:15.860020749253973)[&rate=0.0031458362037389714]:3.527661154442761,42[&rate=0.0015958022636422954]:19.387681903696734)[&rate=9.530066980434249E-4]:29.298449894788487)[&rate=0.0035988809506598256]:15.940098750379178,31[&rate=0.0017252562221036732]:64.6262305488644)[&rate=0.0013784278778279698]:15.745095839334653,36[&rate=0.00156810518460147]:80.37132638819905)[&rate=0.003047361243878737]:76.19173839680012,23[&rate=0.0024726547598729535]:156.56306478499917)[&rate=0.002927113947777404]:118.12440585576834,((26[&rate=0.0025688988171109154]:6.2764161821665985,30[&rate=0.0030648326715222232]:6.2764161821665985)[&rate=0.004671929418255536]:56.46647126643521,27[&rate=0.00427561130669729]:62.742887448601806)[&rate=0.0021886235715915794]:211.9445831921657)[&rate=0.006351079407549366]:153.92853494460013)[&rate=0.004003356501304392]:105.29546209020037,(((24[&rate=0.001803972830453356]:24.119415664906196,25[&rate=0.001703676514029046]:24.119415664906196)[&rate=0.0032674842537628325]:176.80903796095203,41[&rate=0.004624537085591628]:200.92845362585822)[&rate=0.0035498268671745594]:106.59554857659052,38[&rate=0.002426957532327597]:307.52400220244874)[&rate=0.0027535596031204065]:226.38746547311928)[&rate=0.0029607653553212093]:6.581995570661434,((((3[&rate=9.612953347516831E-4]:26.226084116055873,28[&rate=8.06970545716621E-4]:26.226084116055873)[&rate=0.0012975331338345613]:36.7585410270185,((20[&rate=0.002162296789574039]:19.010044359876098,(29[&rate=0.0014532199449848768]:8.40879271988789,39[&rate=0.0010850673502833755]:8.40879271988789)[&rate=0.0017045498509113198]:10.601251639988208)[&rate=8.088526463191668E-4]:5.064036851650059,40[&rate=0.0014571522780213143]:24.074081211526156)[&rate=0.0016355317264121203]:38.91054393154822)[&rate=0.0015133153191372313]:37.91189793559793,6[&rate=0.0011593558063943878]:100.8965230786723)[&rate=0.00334906521227097]:184.63730292060507,(((7[&rate=0.0011307334320185829]:40.42535221218727,19[&rate=4.2345245300592514E-4]:40.42535221218727)[&rate=0.006058774022406946]:108.3346446554284,(12[&rate=0.00278550894443058]:48.26913980949134,14[&rate=0.002817915109613519]:48.26913980949134)[&rate=0.010144075787645278]:100.49085705812433)[&rate=0.0012562640900000682]:54.475142734292916,(((8[&rate=8.618853237167585E-4]:20.207372475479733,18[&rate=0.0019065885199705329]:20.207372475479733)[&rate=0.0020147601451155437]:159.7797463345845,((9[&rate=0.0012744719644696076]:24.16168514477401,15[&rate=0.002106540741536603]:24.16168514477401)[&rate=0.0010672535835469876]:85.34506059018506,(11[&rate=0.0032821646949512716]:19.51044098874618,17[&rate=0.0024004462768155953]:19.51044098874618)[&rate=0.0021112227202366857]:89.99630474621289)[&rate=0.004345143414992949]:70.48037307510516)[&rate=0.0031685638339678545]:8.915140624718163,(10[&rate=0.0020134093982589556]:49.9262043473265,16[&rate=0.0014399013344906]:49.9262043473265)[&rate=0.004264264218026393]:138.9760550874559)[&rate=0.0010229794591965337]:14.332880167126206)[&rate=0.008621871859606754]:82.29868639736878)[&rate=0.002263032989695544]:254.95963724695207)[&rate=1.0]:0.0;
tree STATE_2691000 = (((((((1[&rate=0.0015296338757779678]:7.801933860717151,2[&rate=0.002322315623557389]:7.801933860717151)[&rate=0.0038552410804359692]:5.583705611762943,(21[&rate=4.37828307967624E-4]:2.058910721829562,22[&rate=0.0018795950913398792]:2.058910721829562)[&rate=9.832538000966885E-4]:11.326728750650531)[&rate=0.0033048202570709687]:105.889775745984,(((32[&rate=0.0025997138781210546]:22.677484135789935,34[&rate=0.0011164260989283115]:22.677484135789935)[&rate=0.0033812488911844213]:32.700844072117604,35[&rate=0.0027973344686674398]:55.37832820790754)[&rate=7.829686289404576E-4]:6.993742076327656,33[&rate=0.0035956886114376987]:62.3720702842352)[&rate=0.007202616259484876]:56.90334493422889)[&rate=0.004068631229873292]:52.298724669164486,13[&rate=0.0042076250830819185]:171.57413988762858)[&rate=0.005652829656532538]:205.3413827127863,(((((4[&rate=0.0019801236375977856]:60.26966905208718,((5[&rate=0.0013083411500987852]:10.997383315803642,37[&rate=0.009776462704894016]:10.997383315803642)[&rate=0.0015232073017298353]:8.965825648772505,42[&rate=0.002557245667223616]:19.963208964576147)[&rate=0.0011364112902165803]:40.306460087511034)[&rate=0.004291479748450793]:13.584998141828237,31[&rate=0.0019936257596895493]:73.85466719391542)[&rate=0.002486026185948077]:10.964707117303305,36[&rate=0.0020365632609560965]:84.81937431121872)[&rate=0.0031783076054258262]:82.30416039457907,23[&rate=0.0028497542893080054]:167.1235347057978)[&rate=0.00370871971362115]:91.41077108720964,((26[&rate=0.0030632792249879787]:9.383595874318628,30[&rate=0.0036546547444918677]:9.383595874318628)[&rate=0.01217499832004289]:35.24941817323076,27[&rate=0.0024056965784455026]:44.63301404754939)[&rate=0.0018446497018800973]:213.90129174545805)[&rate=0.0075733343310190595]:118.38121680740744)[&rate=0.006069506392726134]:64.57280751267677,((((3[&rate=0.0011752738871282746]:21.939442374411026,28[&rate=0.00174422040209122]:21.939442374411026)[&rate=0.001484943720492134]:27.710417736657437,((20[&rate=0.0016190684343759887]:19.63313869087553,40[&rate=0.0020709610466540036]:19.63313869087553)[&rate=0.0012560914537305785]:5.092064427158032,(29[&rate=0.002015926072965925]:6.82102952198505,39[&rate=0.0021795699686784757]:6.82102952198505)[&rate=4.252171338964441E-4]:17.904173596048512)[&rate=0.0019502871524597187]:24.9246569930349)[&rate=0.0033260045928476677]:34.65158361946028,6[&rate=0.0013351969718973676]:84.30144373052875)[&rate=0.004161900923607303]:240.80153279086593,((((7[&rate=0.0014889898577377216]:39.29009125557152,19[&rate=0.0015876493456855332]:39.29009125557152)[&rate=0.0032718542035847687]:128.75717395113372,((9[&rate=0.0023903406239379785]:25.678734546333004,15[&rate=0.001158651518416272]:25.678734546333004)[&rate=0.0012726448033947876]:91.92338338767918,(11[&rate=0.0017442142149791877]:20.606071968185656,17[&rate=0.0019541409450978533]:20.606071968185656)[&rate=0.002517524105984384]:96.99604596582653)[&rate=0.003140168610864532]:50.44514727269306)[&rate=0.0023735303317877804]:4.9565834509892,(10[&rate=0.0010091205079135433]:59.50754008544849,16[&rate=0.0011199089567885422]:59.50754008544849)[&rate=0.0034263144368136917]:113.49630857224597)[&rate=0.0010456346384548829]:33.173674286485436,((8[&rate=0.0035447487923462]:21.36614780030562,18[&rate=0.002273508386075388]:21.36614780030562)[&rate=0.0015069848192319256]:153.48795035399905,(12[&rate=0.0019578135113467354]:51.970405985170196,14[&rate=0.0033602182985819676]:51.970405985170196)[&rate=0.01242404361778425]:122.88369216913446)[&rate=0.001379677138234337]:31.32342478987522)[&rate=0.009054610058253053]:118.9254535772148)[&rate=0.003348825358756264]:116.38535359169697)[&rate=0.0029980820348019578]:13.936126264469465,(((24[&rate=0.002695266617422082]:36.94992760834358,25[&rate=9.295137643788752E-4]:36.94992760834358)[&rate=0.005935735740358274]:151.18471200538835,41[&rate=0.005616657409689431]:188.13463961373193)[&rate=0.002839592910993783]:102.975885678911,38[&rate=0.00279081045455145]:291.11052529264293)[&rate=0.002956620877624683]:164.31393108491818)[&rate=1.0]:0.0;
tree STATE_2692000 = (((((((1[&rate=0.0022877034235260323]:12.308911937347629,2[&rate=0.002041594762808562]:12.308911937347629)[&rate=0.0029232256945699114]:9.31097236228362,(21[&rate=3.849037449903439E-4]:0.2377961699427026,22[&rate=0.0017250720212826547]:0.2377961699427026)[&rate=7.622900428000982E-4]:21.382088129688547)[&rate=0.002914648283969872]:124.8750236635527,(((32[&rate=0.0033354319649094516]:21.423200854007327,34[&rate=0.0014462150439063608]:21.423200854007327)[&rate=0.0024366309800326214]:35.54301649071065,35[&rate=0.002596930023658559]:56.966217344717975)[&rate=0.0016720395206375688]:6.307812761138571,33[&rate=0.00383759261540575]:63.274030105856546)[&rate=0.004621339109964616]:83.2208778573274)[&rate=0.0020479112178093516]:62.28507336422041,13[&rate=0.003611168712517362]:208.77998132740436)[&rate=0.004927960841438877]:187.57474793418385,(((((4[&rate=0.001941081713590788]:46.115119871043234,((5[&rate=0.0011501892390996457]:15.68741381099842,37[&rate=0.008594686636607242]:15.68741381099842)[&rate=0.0010017762175572652]:18.433892606997887,42[&rate=9.113889787074555E-4]:34.12130641799631)[&rate=0.0013589360929630225]:11.993813453046926)[&rate=0.0015275847651697884]:19.33037073462451,36[&rate=0.0017903840655928921]:65.44549060566774)[&rate=0.0027941146741683894]:8.313971865187739,31[&rate=0.0017526368374236362]:73.75946247085548)[&rate=0.002185516038367819]:77.39171213808274,23[&rate=0.002505276790686233]:151.15117460893822)[&rate=0.005590660058134487]:72.62091281394345,((26[&rate=0.0026929908924494114]:3.0993209779632327,30[&rate=0.0025173820821830237]:3.0993209779632327)[&rate=0.01250744778460826]:17.34188964861257,27[&rate=0.006199560439003338]:20.441210626575803)[&rate=0.0015798455140323157]:203.33087679630586)[&rate=0.00525618059102331]:172.58264183870654)[&rate=0.0068136658366189555]:65.79832086546321,((((3[&rate=0.0010332071095249325]:16.824710342032144,28[&rate=0.002026624445753005]:16.824710342032144)[&rate=0.0014606401382994704]:36.82911079771962,((20[&rate=0.0014532991164387264]:25.538024590599203,40[&rate=0.0025032689280691947]:25.538024590599203)[&rate=0.0012083972158040484]:5.011995937602428,(29[&rate=0.0033921891410596816]:6.551997231939391,39[&rate=0.001255025463145105]:6.551997231939391)[&rate=0.0016292599518520272]:23.99802329626224)[&rate=0.0020529136866945185]:23.103800611550138)[&rate=0.0022304813210445714]:47.92065437946468,6[&rate=0.0011243348057613195]:101.57447551921645)[&rate=0.0038040662659191687]:209.75844475955984,(((7[&rate=6.358722278462526E-4]:39.768251096709015,19[&rate=0.0012486160120023563]:39.768251096709015)[&rate=0.0048741045107406665]:144.8738929282371,((8[&rate=0.0012208871089006892]:21.202110119823335,18[&rate=0.0017220896508969056]:21.202110119823335)[&rate=0.002373072281013339]:121.97350328365657,((9[&rate=0.0019401180072757126]:23.709675395131832,15[&rate=9.404185551104205E-4]:23.709675395131832)[&rate=0.0012418280836559302]:58.61671593299027,(11[&rate=0.0015333740902380329]:20.90456262530734,17[&rate=9.877686643624268E-4]:20.90456262530734)[&rate=0.0015555793125090769]:61.421828702814764)[&rate=0.0038433732776669695]:60.8492220753578)[&rate=0.0016683399985732248]:41.466530621466205)[&rate=0.0015620319383732545]:14.225725331239289,((10[&rate=9.564902219352224E-4]:51.14545551515148,16[&rate=0.001061500542492422]:51.14545551515148)[&rate=0.0029489127318411412]:143.92023341026095,(12[&rate=0.0017211535635939176]:47.55822408984541,14[&rate=0.002954036053794454]:47.55822408984541)[&rate=0.009751599067573197]:147.50746483556702)[&rate=0.0017556551634550334]:3.802180430772978)[&rate=0.0069471328683433356]:112.46505092259088)[&rate=0.0028538870305462576]:150.82012984827514)[&rate=0.004929390339307563]:2.4940213019245903,(((24[&rate=6.490505492012383E-4]:44.394243113438534,25[&rate=0.0012305619048691263]:44.394243113438534)[&rate=0.0047887942163723175]:140.32738591190227,41[&rate=0.0048152243212536]:184.7216290253408)[&rate=0.0040545187199977056]:143.4953129695715,38[&rate=0.0024534580701293346]:328.2169419949123)[&rate=0.0025640578338101787]:136.4301294340637)[&rate=1.0]:0.0;
tree STATE_2693000 = (((((((1[&rate=0.0028295921870627743]:1.8679964293184075,2[&rate=0.002728824975365876]:1.8679964293184075)[&rate=0.0018034562239209408]:7.86096066610336,(21[&rate=5.28978992268992E-4]:3.094522962718184,22[&rate=0.001404836090811111]:3.094522962718184)[&rate=9.016492008793674E-4]:6.634434132703584)[&rate=0.003510951040764996]:99.94836698352252,((32[&rate=0.0068129540564221165]:13.571415667941245,34[&rate=0.0025272420365421017]:13.571415667941245)[&rate=0.0017628566651193853]:55.51572926603638,(33[&rate=0.003124751068239804]:46.010417065306655,35[&rate=0.0020004785556307215]:46.010417065306655)[&rate=0.0015751238537616485]:23.07672786867097)[&rate=0.008840735609847772]:40.590179144966655)[&rate=0.00235060055042577]:80.44990848125937,13[&rate=0.004223726107724817]:190.12723256020365)[&rate=0.006012964545748978]:106.34342943001406,(((((4[&rate=0.002310833911719531]:44.764069785788635,((5[&rate=0.0022648639318962748]:11.020422020455316,37[&rate=0.010231868757206629]:11.020422020455316)[&rate=0.002824221648507713]:9.042006597657734,42[&rate=0.0014468360174615979]:20.06242861811305)[&rate=0.0013651175428846727]:24.701641167675586)[&rate=0.0021017955333863724]:18.393186514064908,36[&rate=0.002385260091775897]:63.15725629985354)[&rate=0.0031893590632660835]:12.471436537799832,31[&rate=0.0011831898735532433]:75.62869283765338)[&rate=0.0026296610988604738]:76.341341647397,23[&rate=0.0029715047984150453]:151.97003448505038)[&rate=0.0038780953169476554]:70.31675373369467,((26[&rate=0.001402791688571283]:2.2859897718504647,30[&rate=0.002996912414110778]:2.2859897718504647)[&rate=0.010346118416917212]:24.52940861439998,27[&rate=0.004690877441666572]:26.815398386250443)[&rate=0.0022979532150541175]:195.4713898324946)[&rate=0.006651307124571533]:74.18387377147266)[&rate=0.005443548502099399]:111.2404990067206,(((24[&rate=0.0015476213642818856]:33.608593045858186,25[&rate=0.00146496881626965]:33.608593045858186)[&rate=0.00549845048969325]:135.2135908341077,41[&rate=0.005567635806589837]:168.82218387996588)[&rate=0.0024129999238635407]:97.2825539901842,38[&rate=0.003199122788366164]:266.1047378701501)[&rate=0.003319788077056522]:141.60642312678823)[&rate=0.001149644934583297]:61.67079327092438,((((3[&rate=0.0024634146059154738]:13.737738397627435,28[&rate=0.003212961540105894]:13.737738397627435)[&rate=0.0015612247488476952]:38.85569036721107,(20[&rate=9.40536091348802E-4]:23.295838784779605,((29[&rate=0.003045002987442824]:7.970663450625276,39[&rate=0.0032012375964627676]:7.970663450625276)[&rate=0.0010377791830027327]:15.112664453404241,40[&rate=0.0011868528679363213]:23.083327904029517)[&rate=0.0024439685005692444]:0.21251088075008795)[&rate=0.001438582026483479]:29.297589980058902)[&rate=0.002525713805317845]:40.02605108276241,6[&rate=0.0013107729323776443]:92.61947984760091)[&rate=0.003519716753556305]:166.04571087007963,(((7[&rate=0.002455620327895787]:36.317232629256125,19[&rate=0.001642776445751374]:36.317232629256125)[&rate=0.0053577422300648]:103.12155438312112,(12[&rate=0.0038242469568173262]:50.60129548477495,14[&rate=0.0017401851638575772]:50.60129548477495)[&rate=0.013219092624440834]:88.8374915276023)[&rate=9.179777967919509E-4]:32.290860671903545,(((8[&rate=0.0019465328331269678]:22.700859073411216,18[&rate=0.0011562449468104257]:22.700859073411216)[&rate=0.002899175192960729]:127.61004536837757,(10[&rate=0.0014077639606484853]:55.39909718293136,16[&rate=0.001137511166647867]:55.39909718293136)[&rate=0.00412054455511205]:94.91180725885742)[&rate=0.0020708276059172278]:4.873395033553976,((9[&rate=0.001092128605206087]:23.25943195092085,15[&rate=0.0010155271663132297]:23.25943195092085)[&rate=0.0035878589295082488]:64.29576454948824,(11[&rate=0.0018069672116779627]:22.623877381944485,17[&rate=0.0020996560157098727]:22.623877381944485)[&rate=0.001973781404050161]:64.9313191184646)[&rate=0.0036563339642702196]:67.62910297493367)[&rate=0.0019749474163908163]:16.545348208938037)[&rate=0.0056114612985736735]:86.93554303339977)[&rate=0.0034283070630255733]:210.71676355018212)[&rate=1.0]:0.0;
tree STATE_2694000 = (((((((1[&rate=0.0011244677713985736]:6.698051559775099,2[&rate=0.004588905940604609]:6.698051559775099)[&rate=0.00348995199194751]:6.628673151051387,(21[&rate=0.002706901302531285]:0.5225989582800661,22[&rate=0.0014947444998823472]:0.5225989582800661)[&rate=0.001193152676319741]:12.80412575254642)[&rate=0.0029818496647484086]:105.0855101225262,((32[&rate=0.0043609280057715985]:9.773716161849434,34[&rate=0.0032327006896577604]:9.773716161849434)[&rate=0.0017691876557456303]:63.0966220545,(33[&rate=0.002271276804073107]:69.620379147101,35[&rate=0.0018195700578284698]:69.620379147101)[&rate=0.0026679282875381976]:3.2499590692484333)[&rate=0.007343702974159013]:45.541896617003246)[&rate=0.007034284218822307]:20.266807928392595,13[&rate=0.0038978184959720637]:138.67904276174528)[&rate=0.0059053044934364845]:209.29919700990473,(((((4[&rate=0.0019414870138439405]:58.90741033158946,((5[&rate=0.0020600463743710587]:8.157245751474528,37[&rate=0.009306574156389255]:8.157245751474528)[&rate=6.198909235956267E-4]:33.626150219243975,42[&rate=7.307137826527994E-4]:41.7833959707185)[&rate=0.003607266933900843]:17.12401436087096)[&rate=0.0035383552558356313]:6.137143120478456,31[&rate=0.0012886032546935617]:65.04455345206792)[&rate=0.0018113304888420707]:9.509829982602383,36[&rate=0.0010868602755364678]:74.5543834346703)[&rate=0.00245172692635172]:66.40846219067758,23[&rate=0.002736352396869139]:140.96284562534788)[&rate=0.0034362827381563066]:91.3278370129076,((26[&rate=0.0035824526759625146]:7.607292703905199,30[&rate=0.0027258938014114963]:7.607292703905199)[&rate=0.009410491921136764]:28.159515557728557,27[&rate=0.004266669149626765]:35.766808261633756)[&rate=0.0012143138339662566]:196.52387437662173)[&rate=0.006925070309277208]:115.68755713339453)[&rate=0.004155064093544749]:102.37124856727303,(((24[&rate=0.0014076659244243288]:32.373544741104766,25[&rate=0.002014178720151183]:32.373544741104766)[&rate=0.004914150072288015]:141.72545653525475,41[&rate=0.004992375962049207]:174.09900127635953)[&rate=0.0024280223873518]:75.09508553898473,38[&rate=0.0030047976604017095]:249.19408681534426)[&rate=0.001931855154492131]:201.15540152357877)[&rate=0.0026716220437428048]:36.03595027034555,((((3[&rate=0.0017923809061977365]:25.768986351750613,28[&rate=0.002337751389069696]:25.768986351750613)[&rate=0.0023279063511874123]:24.04202465589907,((20[&rate=0.001493218439280007]:19.098816402715745,40[&rate=0.0010922029662151296]:19.098816402715745)[&rate=0.0013084872985775395]:7.244346362707599,(29[&rate=0.002525224583158878]:9.939787806975298,39[&rate=0.0011836181574662096]:9.939787806975298)[&rate=9.787850637333064E-4]:16.403374958448047)[&rate=0.0023883852682671717]:23.46784824222634)[&rate=0.0019869611006894166]:22.032759442983163,6[&rate=0.0011639798741036082]:71.84377045063285)[&rate=0.003831483194299419]:191.86205998919468,(((7[&rate=0.0024866866062384844]:37.80724392854121,19[&rate=0.001663559361472825]:37.80724392854121)[&rate=0.004401785549628864]:105.91592883892982,(12[&rate=0.003478410321760507]:43.3233682315645,14[&rate=0.0015828156769389918]:43.3233682315645)[&rate=0.011194308916217137]:100.39980453590653)[&rate=0.0038171040030088393]:12.833910621677433,((8[&rate=0.001042321239698126]:22.069241266942882,18[&rate=0.0024917977715487056]:22.069241266942882)[&rate=0.002636995212301693]:123.69174626234484,(((9[&rate=9.051552361762898E-4]:24.799031024766354,15[&rate=8.416680303820383E-4]:24.799031024766354)[&rate=0.0028068215293215993]:86.08331655468511,(11[&rate=0.0016435584498482123]:21.996518306075735,17[&rate=0.0019097786413014406]:21.996518306075735)[&rate=0.0026703355528273987]:88.88582927337572)[&rate=0.006745909318606567]:30.23428474541045,(10[&rate=0.0012804561908829803]:54.613502626168724,16[&rate=0.0010346430625073199]:54.613502626168724)[&rate=0.003858742113350209]:86.50312969869319)[&rate=0.00607253803123671]:4.644355204425807)[&rate=0.0017963477661560984]:10.796095859860742)[&rate=0.005320589646499592]:107.14874705067908)[&rate=0.00335580476600878]:222.67960816944105)[&rate=1.0]:0.0;
```
