## Supplementary material for "Deep-mining of vertebrate genomes reveals an unexpected diversity of endogenous viral elements": beast_run3.0-ectodomain.trees (part 12 of 82)

```
tree STATE_2695000 = ((((((1[&rate=0.0034874927641029476]:3.0400900860773645,2[&rate=0.004265810642965635]:3.0400900860773645)[&rate=0.001768716300503392]:8.81059619108861,(21[&rate=0.001198297740322508]:0.7806381679852035,22[&rate=0.0030486167545170834]:0.7806381679852035)[&rate=0.0015332848225103498]:11.070048109180771)[&rate=0.0030988754923036064]:115.93497411674765,((32[&rate=0.00371025541510889]:20.906786388869545,34[&rate=0.0027503653404401416]:20.906786388869545)[&rate=0.0015487195463176162]:62.427473051109445,(33[&rate=0.002064147564439087]:80.00468572896763,35[&rate=0.001692084298564551]:80.00468572896763)[&rate=0.0012243160185779441]:3.3295737110113635)[&rate=0.008673886444808376]:44.45140095393464)[&rate=0.0035038440526283365]:45.33791024198753,13[&rate=0.0037620214510221293]:173.12357063590116)[&rate=0.005278203531761359]:213.93230881818397,(((((4[&rate=0.001809396291667851]:52.34416871183641,((5[&rate=0.00188724213617532]:15.548977884922229,42[&rate=0.002814947879796239]:15.548977884922229)[&rate=6.513502053914277E-4]:16.93080541283659,37[&rate=0.003943376301366417]:32.47978329775882)[&rate=0.002554970542143174]:19.86438541407759)[&rate=0.003016065357806867]:9.58603852488379,31[&rate=0.0011889449188875584]:61.9302072367202)[&rate=0.0037658856780174057]:17.818803891102412,36[&rate=8.450257969113E-4]:79.74901112782261)[&rate=0.0015238120220027636]:115.3334167841253,23[&rate=0.002543691530955842]:195.08242791194792)[&rate=0.003479632337774616]:64.250803564307,((26[&rate=0.0022195149984287166]:5.819652501670318,30[&rate=0.002533969303394166]:5.819652501670318)[&rate=0.007901865044351112]:43.84382713868779,27[&rate=0.0036506466157318527]:49.66347964035811)[&rate=0.002008998184973144]:209.66975183589682)[&rate=0.007556737970215186]:127.7226479778302)[&rate=0.0040087042126811705]:107.00025765390177,(((((3[&rate=0.0016661831043979305]:23.174492031351893,28[&rate=0.0021731551888787017]:23.174492031351893)[&rate=0.0020173363643561436]:30.10486412021393,((20[&rate=0.001388084042906737]:21.121197464664146,40[&rate=0.0010153032330284097]:21.121197464664146)[&rate=0.002220224042233053]:1.7028097505878286,(29[&rate=0.002768381311385379]:15.240078341769816,39[&rate=0.001079512033059488]:15.240078341769816)[&rate=0.0012432929886387965]:7.583928873482158)[&rate=0.0019466573775769904]:30.455348936313847)[&rate=0.0014821136158635238]:25.089924457871376,6[&rate=0.002214799532261338]:78.3692806094372)[&rate=0.0037163312297653415]:230.38811280244843,(((7[&rate=9.607970962777691E-4]:33.29577169477769,19[&rate=6.679278005839363E-4]:33.29577169477769)[&rate=0.004091865008500297]:131.74906629168885,((8[&rate=9.689335748528273E-4]:18.26331352667428,18[&rate=0.0011791865902032067]:18.26331352667428)[&rate=0.002691362474530015]:132.5317237926085,((9[&rate=8.414251435949363E-4]:20.64722650910484,15[&rate=7.824079395653446E-4]:20.64722650910484)[&rate=0.002887727558104329]:73.98356182478128,(11[&rate=0.0021136933717271883]:18.199804895639556,17[&rate=0.0025386761389094904]:18.199804895639556)[&rate=0.002685230282218559]:76.43098343824656)[&rate=0.005650920386263898]:56.16424898539664)[&rate=0.005644983292041529]:14.249800667183791)[&rate=0.0028749812278646186]:14.169310619111059,((10[&rate=0.0011346354829333584]:52.28060479230622,16[&rate=0.0021005907123884467]:52.28060479230622)[&rate=0.00281666863471743]:122.6842087499057,(12[&rate=0.0019215044943180827]:44.16489066366007,14[&rate=0.0031219326951248054]:44.16489066366007)[&rate=0.009653121573041394]:130.79992287855185)[&rate=6.07971974104976E-4]:4.249335063365692)[&rate=0.005402455640805629]:129.54324480630802)[&rate=0.0030042330736220276]:130.34081015109342,(((24[&rate=0.0017526698283126748]:36.21377682824246,25[&rate=0.0019362823921192577]:36.21377682824246)[&rate=0.0042769999993196245]:205.39936485207525,41[&rate=0.005663299910862628]:241.6131416803177)[&rate=0.002061030765204602]:85.2386107391265,38[&rate=0.0026898454400974296]:326.8517524194442)[&rate=0.001704923385356702]:112.24645114353484)[&rate=0.004262435795543304]:54.95793354500785)[&rate=1.0]:0.0;
tree STATE_2696000 = ((((((1[&rate=0.0026441313481044317]:2.134481900874175,2[&rate=0.003140736038306165]:2.134481900874175)[&rate=0.0035361168810268285]:8.72924825080644,(21[&rate=0.001897307982888393]:0.1677896480863545,22[&rate=0.003599651616301199]:0.1677896480863545)[&rate=8.435426547354379E-4]:10.69594050359426)[&rate=0.0034063234207362533]:127.38106692335543,((32[&rate=0.005294711330100433]:18.460313864542936,34[&rate=0.001374076549084331]:18.460313864542936)[&rate=0.001823900519687872]:88.42902408796222,(33[&rate=0.0023690430568502627]:67.74501946772513,35[&rate=0.0020620995280601893]:67.74501946772513)[&rate=0.001177999587749673]:39.14431848478003)[&rate=0.00995510728592936]:31.35545912253089)[&rate=0.0023651543242874176]:43.12366769176873,13[&rate=0.004317710105521252]:181.36846476680478)[&rate=0.004963063873949063]:183.2407531862114,(((((4[&rate=0.0020766624420241785]:50.12655384934821,((5[&rate=0.0016529739119296272]:11.192272685586403,37[&rate=0.0063639629981578245]:11.192272685586403)[&rate=0.0012233506864246556]:15.47655796810676,42[&rate=0.0019258965163652054]:26.668830653693163)[&rate=0.0020757067738933275]:23.45772319565505)[&rate=0.002091254024334549]:11.879417074708414,31[&rate=0.0014515028973596219]:62.005970924056626)[&rate=0.0032289996145966086]:11.710320481427345,36[&rate=0.0010140766103583355]:73.71629140548397)[&rate=0.0025536583737451584]:132.2255485166599,23[&rate=0.0017706284374081173]:205.94183992214388)[&rate=0.004573073733773843]:43.13206993715298,((26[&rate=0.00416289594473462]:4.681909154665837,30[&rate=0.0031784530683584564]:4.681909154665837)[&rate=0.00711571106390796]:32.62848764417155,27[&rate=0.004189884079515224]:37.31039679883739)[&rate=0.002305747555712535]:211.76351306045947)[&rate=0.008998196970128072]:115.53530809371932)[&rate=0.0015281564945443294]:113.06647395322176,(((((3[&rate=0.007085404443136285]:8.842699451479048,28[&rate=0.002051766947408757]:8.842699451479048)[&rate=0.0022562874155130025]:29.13451934817455,((20[&rate=0.0014025757578983566]:22.301707953809384,40[&rate=0.0013156713653634095]:22.301707953809384)[&rate=0.002548173610511001]:2.127767944231536,(29[&rate=0.003045293869974567]:20.182684054585387,39[&rate=0.0010347778545821563]:20.182684054585387)[&rate=0.00717401342023846]:4.246791843455533)[&rate=0.0016824389012598717]:13.54774290161268)[&rate=0.0013456298854483146]:36.99551029650368,6[&rate=0.0025419478454994783]:74.97272909615728)[&rate=0.0034138670864232684]:223.82177636219953,(((7[&rate=0.0012815975882374713]:35.219318163818556,19[&rate=7.665874987385557E-4]:35.219318163818556)[&rate=0.0045768686055047214]:129.71196783923114,((8[&rate=0.0011120548732076532]:20.199316247425468,18[&rate=0.0013533643874976363]:20.199316247425468)[&rate=0.002113220289041765]:127.29332511364088,((9[&rate=0.0010147552187907546]:21.643299281583516,15[&rate=9.435807165271314E-4]:21.643299281583516)[&rate=0.0038492066346906217]:31.38783475469166,(11[&rate=0.002425907281469695]:16.651406237381867,17[&rate=9.982052422079593E-4]:16.651406237381867)[&rate=0.003535313428122633]:36.37972779889331)[&rate=0.005303294480666937]:94.46150732479117)[&rate=0.005305480139329057]:17.43864464198333)[&rate=0.001398947716521297]:35.868595620499036,((10[&rate=0.0012059904016221519]:55.13383075859994,16[&rate=0.002232692591569424]:55.13383075859994)[&rate=0.0029934244011977727]:125.74351829128648,(12[&rate=0.002214582349976015]:56.81263734096914,14[&rate=0.002848664078804485]:56.81263734096914)[&rate=0.01254241796602318]:124.06471170891729)[&rate=0.0019275693492836609]:19.922532573662295)[&rate=0.006284487211153251]:97.9946238348081)[&rate=0.003376067045793065]:105.03830658711746,(((24[&rate=0.002648858329189517]:15.545407591866043,25[&rate=0.001072834721205164]:15.545407591866043)[&rate=0.0048585761200388294]:156.64474615397793,41[&rate=0.0067020656067839]:172.190153745844)[&rate=0.006138278760290959]:73.04847840747715,38[&rate=0.003254473680001744]:245.23863215332113)[&rate=0.0032235841387115416]:158.59417989215314)[&rate=0.004892488478245492]:73.84287986076367)[&rate=1.0]:0.0;
tree STATE_2697000 = ((((((1[&rate=0.0030095490987532138]:7.033999991754945,2[&rate=9.497308149024557E-4]:7.033999991754945)[&rate=0.00561403876496417]:2.5609482434717057,(21[&rate=0.002159515083867732]:0.3273472492621432,22[&rate=0.0023074744101357113]:0.3273472492621432)[&rate=0.0035264624818459036]:9.267600985964508)[&rate=0.0038079847162291692]:115.82089481481111,(((32[&rate=0.004271624510523007]:30.992251822620094,34[&rate=0.0010908947923225236]:30.992251822620094)[&rate=0.0021299225860408177]:44.59943106563952,35[&rate=0.0022101833032389857]:75.59168288825961)[&rate=0.0017732678214383464]:2.3853961729270736,33[&rate=0.0023300056259122816]:77.97707906118669)[&rate=0.008172554465681126]:47.43876398885108)[&rate=0.0034565813518391444]:60.844886215681626,13[&rate=0.004945226869989007]:186.2607292657194)[&rate=0.004871661427286529]:183.88664637098665,(((((4[&rate=0.0023636562477461595]:49.297750834933815,((5[&rate=6.913169797542327E-4]:17.479466100748635,37[&rate=0.006630325903544849]:17.479466100748635)[&rate=0.0014810100387001597]:3.9749161438107237,42[&rate=0.0020326788939306678]:21.45438224455936)[&rate=0.0016466723158324126]:27.843368590374457)[&rate=0.002380264380100492]:8.74368515982281,31[&rate=0.0035813575366133448]:58.041435994756625)[&rate=0.005228690038469017]:14.188380232931493,36[&rate=0.0010838955231886895]:72.22981622768812)[&rate=0.003180987129341731]:111.96346877616095,23[&rate=0.002015328482773219]:184.19328500384907)[&rate=0.0052050704454896434]:98.99829903269799,((26[&rate=0.0023285416426331684]:3.8709508595575848,30[&rate=0.003617713837917017]:3.8709508595575848)[&rate=0.009693608519859927]:23.39542699355807,27[&rate=0.00881986893341444]:27.266377853115653)[&rate=8.122447916687088E-4]:255.9252061834314)[&rate=0.010241743702054273]:86.95579160015899)[&rate=0.004609874235610899]:72.39702741296128,((((3[&rate=0.006038042746713294]:2.855902995569088,28[&rate=0.0058111172126439955]:2.855902995569088)[&rate=0.0010472754742076335]:55.42103704248793,(6[&rate=0.003235439951076445]:50.80179304795797,((20[&rate=0.0018250585396790853]:18.03618274103093,(29[&rate=0.0034661520988323717]:10.869394118141091,39[&rate=0.0011777836838174026]:10.869394118141091)[&rate=0.001754593251334132]:7.16678862288984)[&rate=0.005192206342849543]:2.8845947828803986,40[&rate=0.0017686010239872105]:20.92077752391133)[&rate=0.0024511299575577334]:29.881015524046642)[&rate=0.0032930487469313412]:7.475146990099049)[&rate=0.0037649468412196806]:230.8157021887185,(((7[&rate=0.0011424021745445449]:48.507377548409906,19[&rate=6.833277727542968E-4]:48.507377548409906)[&rate=0.005086350283545717]:91.94026356485044,(12[&rate=0.0025206366242974763]:49.66041716080482,14[&rate=0.0032423481598835035]:49.66041716080482)[&rate=0.00919647371475681]:90.78722395245552)[&rate=0.0050364224267068925]:56.93256919600438,(((8[&rate=0.0018382998130859634]:17.41554572327428,18[&rate=0.0015403987307960846]:17.41554572327428)[&rate=0.002736201817695982]:126.07179176535749,((9[&rate=0.0011239613037872243]:24.78239961712102,15[&rate=0.001073983142728877]:24.78239961712102)[&rate=0.003089127711504183]:82.85308428734899,(11[&rate=0.002464457581729501]:23.476410470132702,17[&rate=6.658746379521498E-4]:23.476410470132702)[&rate=0.0017558014528267264]:84.1590734343373)[&rate=0.006821523211731452]:35.85185358416176)[&rate=9.604402624339146E-4]:32.149347617483016,(10[&rate=0.0013726577270485978]:48.108346703889026,16[&rate=0.0025412496930486642]:48.108346703889026)[&rate=0.0033515465883004834]:127.52833840222576)[&rate=0.0018835358850411864]:21.743525203149943)[&rate=0.007117780789869466]:91.7124319175108)[&rate=0.005765386319069953]:74.40762405466813,(((24[&rate=0.0034616104045994594]:23.2524456734362,25[&rate=0.0017398132156151323]:23.2524456734362)[&rate=0.0034008129101821046]:152.55343584633997,41[&rate=0.007628288027802151]:175.80588151977616)[&rate=0.010137938062222428]:42.390528664819016,38[&rate=0.003720364533074873]:218.19641018459518)[&rate=0.0033827467710333104]:145.30385609684848)[&rate=0.007728711706270043]:79.04413676822367)[&rate=1.0]:0.0;
tree STATE_2698000 = ((((((1[&rate=0.002490738054815496]:10.972737226175486,2[&rate=7.860083370518528E-4]:10.972737226175486)[&rate=0.0050584545683384635]:4.726770405859552,(21[&rate=0.0022617913580912754]:0.6959609722124693,22[&rate=0.004123874256430411]:0.6959609722124693)[&rate=0.001333319143499411]:15.003546659822568)[&rate=0.0033576943618992537]:117.23860289512378,((32[&rate=0.005324800123294343]:24.63697493483673,34[&rate=9.269532741096395E-4]:24.63697493483673)[&rate=0.0015689915826422839]:66.69902588939743,(33[&rate=0.002179104337946067]:79.49378778545439,35[&rate=0.0016756341381170701]:79.49378778545439)[&rate=0.001327109674040182]:11.842213038779775)[&rate=0.008611124994901857]:41.60210970292465)[&rate=0.0026589695664318786]:58.966702112359314,13[&rate=0.004202049795132416]:191.90481263951813)[&rate=0.004022970845093911]:191.64097172451937,(((((4[&rate=0.0020084419809654423]:47.68002694731147,((5[&rate=5.031532164049965E-4]:19.42439195416329,37[&rate=0.004825673174791416]:19.42439195416329)[&rate=0.0055393483364753445]:10.398543965326269,42[&rate=0.0017272044648147182]:29.82293591948956)[&rate=0.0013992076093887458]:17.85709102782191)[&rate=0.0017080322573288435]:18.473017308976928,31[&rate=0.0010857568384616044]:66.1530442562884)[&rate=0.005289294790773993]:6.344484182055012,36[&rate=9.210058669949717E-4]:72.49752843834341)[&rate=0.001761033963256471]:139.2617753628202,23[&rate=0.00174734803087543]:211.7593038011636)[&rate=0.004674968797101767]:96.11785407054802,((26[&rate=0.007201690805998014]:3.9040530476031488,30[&rate=0.0016058703195738694]:3.9040530476031488)[&rate=0.008236836602997271]:23.595491487230184,27[&rate=0.007494404082396396]:27.499544534833333)[&rate=9.018746916128904E-4]:280.3776133368783)[&rate=0.007481018845206667]:75.66862649232587)[&rate=0.0015558156300971814]:62.85271614779117,((((3[&rate=0.003070014898981999]:2.8803250668970675,28[&rate=0.004937812669426081]:2.8803250668970675)[&rate=8.898891410043998E-4]:51.632889039627635,(6[&rate=0.0027051710102102087]:45.936092630150355,(20[&rate=0.0012298804483371168]:19.322233977358014,((29[&rate=0.0020122894538160477]:11.02044532305756,39[&rate=0.0016152445921845506]:11.02044532305756)[&rate=0.004216970337437821]:7.178816450996349,40[&rate=0.002745170309478231]:18.19926177405391)[&rate=0.001913110076983397]:1.122972203304105)[&rate=0.002544969378329259]:26.61385865279234)[&rate=0.004299685067449353]:8.577121476374344)[&rate=0.0031991442491784462]:262.3545214148866,(((((7[&rate=0.0010858097655598888]:45.390793186069686,19[&rate=6.494770276804446E-4]:45.390793186069686)[&rate=0.004338301646798453]:123.71666033152451,(8[&rate=0.0015620370016691074]:17.56447364573151,18[&rate=0.0013089049989007597]:17.56447364573151)[&rate=0.001907968910174488]:151.54297987186268)[&rate=8.170756733828315E-4]:13.667698275890558,(12[&rate=7.368113494282958E-4]:52.17151323936676,14[&rate=0.0027492908685053216]:52.17151323936676)[&rate=0.00873624334843865]:130.603638554118)[&rate=0.005975603801337743]:10.014288235005722,(10[&rate=0.002440801864159302]:50.326138506670986,16[&rate=0.0021593463818510477]:50.326138506670986)[&rate=0.0027023164463674987]:142.4633015218195)[&rate=5.009727887370126E-4]:67.65934484827008,((9[&rate=0.0011575216220381672]:20.622372593003988,15[&rate=0.0011060511649345329]:20.622372593003988)[&rate=0.0013624709860589619]:143.52050107496098,(11[&rate=0.0020940947196428383]:23.677167488811573,17[&rate=0.0013336214323320062]:23.677167488811573)[&rate=0.001559456099535094]:140.4657061791534)[&rate=0.003552088772778555]:96.3059112087956)[&rate=0.008373266906033384]:56.41895064465075)[&rate=0.00643458479943123]:64.90257441538296,(((24[&rate=0.0021829563485692653]:26.719732401658792,25[&rate=0.0012975143978227281]:26.719732401658792)[&rate=0.0029935890984975036]:183.4414783293812,41[&rate=0.006576925509191269]:210.16121073104)[&rate=0.008703716981754117]:52.80578229513128,38[&rate=0.003242920837971182]:262.9669930261713)[&rate=0.002781741177950443]:118.80331691062298)[&rate=0.007125003457474923]:64.62819057503441)[&rate=1.0]:0.0;
tree STATE_2699000 = ((((((1[&rate=8.487405893894193E-4]:5.256509075663332,2[&rate=0.0023630394530700493]:5.256509075663332)[&rate=0.002563704182027313]:14.361206322600985,(21[&rate=0.0021566356095245277]:5.063169088182625,22[&rate=0.0026340140890355273]:5.063169088182625)[&rate=0.0012713301487535052]:14.55454631008169)[&rate=0.003985408931366188]:90.23496981466715,(((32[&rate=0.0031267742366119598]:21.88903012182815,34[&rate=0.0019144127538736036]:21.88903012182815)[&rate=0.0013973418941964878]:53.85787716026166,35[&rate=0.0014209950332251028]:75.74690728208981)[&rate=0.001992942485921296]:9.630669842608327,33[&rate=0.0019988368957780836]:85.37757712469813)[&rate=0.012612899923350872]:24.47510808823334)[&rate=0.0023983972482003605]:33.315417012869034,13[&rate=0.0051197238857229885]:143.1681022258005)[&rate=0.0038474316686846746]:260.4474932857226,(((((4[&rate=0.001915065012658545]:65.04646478002884,((5[&rate=6.28709443522629E-4]:16.011728308471856,37[&rate=0.005043952004120859]:16.011728308471856)[&rate=0.0031642235100465695]:8.89690059007792,42[&rate=0.001411063936823047]:24.908628898549775)[&rate=0.0014905616063247999]:40.13783588147906)[&rate=0.005582559593094856]:4.858976612344662,31[&rate=0.0010352775700262318]:69.9054413923735)[&rate=0.0033479063636783174]:5.159571965819893,36[&rate=5.159572257868091E-4]:75.0650133581934)[&rate=5.507074999002448E-4]:158.61574595576474,23[&rate=0.0016446163671251929]:233.68075931395813)[&rate=0.004912188369208691]:100.7367707854265,((26[&rate=0.0024196887180778868]:9.775809750452495,30[&rate=7.697977465310435E-4]:9.775809750452495)[&rate=0.004913312380796225]:28.542651888144704,27[&rate=0.010144625813641046]:38.3184616385972)[&rate=8.819765978875168E-4]:296.0990684607874)[&rate=0.009876345143119407]:69.19806541213848)[&rate=0.001955878013412655]:67.80042586160351,(((((3[&rate=0.0029272830268936927]:4.680621582682627,28[&rate=0.00974243372429443]:4.680621582682627)[&rate=0.0019318232558067129]:36.93672206279759,((20[&rate=0.0013444332620311367]:12.181600593359988,(29[&rate=0.0019187336078747268]:9.940775536871728,39[&rate=0.0015401482515773888]:9.940775536871728)[&rate=0.005807892415688301]:2.2408250564882604)[&rate=0.0025036959378438826]:4.5499764047188975,40[&rate=9.590121186599886E-4]:16.731576998078886)[&rate=0.0024266480490429424]:24.885766647401333)[&rate=0.0023909368747156287]:14.489858652868186,6[&rate=0.0025794015480703502]:56.107202298348405)[&rate=0.0031501845996102225]:272.9156782004816,((((7[&rate=0.0010353280364251156]:39.29615000595091,19[&rate=0.0013186303610082147]:39.29615000595091)[&rate=0.003984827025539773]:130.17574633497864,(12[&rate=0.001639181859096784]:53.129859603911044,14[&rate=0.004135050123610762]:53.129859603911044)[&rate=0.010959541970617303]:116.34203673701852)[&rate=0.001645469700617316]:38.50016949974017,(8[&rate=0.0017399580976563162]:22.478691324079627,18[&rate=0.0010713028260252756]:22.478691324079627)[&rate=0.001856585934556003]:185.4933745165901)[&rate=0.0017430859999678387]:29.908971776526784,(((9[&rate=0.001103705848000398]:22.654496051048838,15[&rate=0.001054628367784947]:22.654496051048838)[&rate=9.549630735301806E-4]:125.67406942342812,(11[&rate=0.00199673556358012]:26.01030967490484,17[&rate=0.00127161838350089]:26.01030967490484)[&rate=0.0014277189959969062]:122.31825579957211)[&rate=0.0036673498293682463]:59.68285492512592,(10[&rate=0.00232856428343278]:62.36716037804582,16[&rate=0.002060051220941702]:62.36716037804582)[&rate=0.0025407798638187873]:145.64426002155707)[&rate=0.001244470627104912]:29.86961721759363)[&rate=0.007876311849730807]:91.14184288163347)[&rate=0.006822282739236332]:81.601108687198,(((24[&rate=0.0017485602155632109]:29.287288432309335,25[&rate=0.0018579743872591714]:29.287288432309335)[&rate=0.002854410433132271]:162.20654650573996,41[&rate=0.006271149504383121]:191.4938349380493)[&rate=0.005966907456340368]:55.03412318937535,38[&rate=0.002905820027941944]:246.52795812742465)[&rate=0.00328871933501519]:164.09603105860333)[&rate=0.00748821495054956]:60.79203218709864)[&rate=1.0]:0.0;
tree STATE_2700000 = ((((((1[&rate=0.002121782904866149]:1.5815156197223654,2[&rate=0.008538243968660368]:1.5815156197223654)[&rate=6.27119823051656E-4]:20.374221718420884,(21[&rate=0.0014297532277293221]:8.266181487505804,22[&rate=0.0017462338691943203]:8.266181487505804)[&rate=0.0019199200448375361]:13.689555850637444)[&rate=0.002258924143859924]:128.90476383115922,(((32[&rate=0.002686402227791971]:24.912878536760097,34[&rate=0.002288564458379485]:24.912878536760097)[&rate=0.0027953632720629103]:45.7187596509794,35[&rate=0.001613702368844807]:70.6316381877395)[&rate=4.6594140330274097E-4]:43.047714332195895,33[&rate=0.002236752834160629]:113.67935251993539)[&rate=0.012732434341015487]:37.181148649367074)[&rate=0.0031225427745384094]:23.219041460732626,13[&rate=0.005428822275122319]:174.0795426300351)[&rate=0.004349632086293006]:204.9657347430029,(((((4[&rate=0.0020277378217453614]:66.37824718516345,((5[&rate=0.0030823600569065894]:11.535610928493188,42[&rate=0.007326944162657175]:11.535610928493188)[&rate=0.0013138419570444331]:21.255567684618416,37[&rate=0.002055825297542993]:32.791178613111605)[&rate=0.001730012356847629]:33.58706857205184)[&rate=0.011046560547269341]:6.044584153827273,31[&rate=0.0016839764461644945]:72.42283133899072)[&rate=0.00569752131066195]:7.651440867774554,36[&rate=6.088440571960911E-4]:80.07427220676527)[&rate=0.002542718359944745]:118.22483526967892,23[&rate=0.0018676499673854227]:198.2991074764442)[&rate=0.005578351663922933]:100.4896463889715,((26[&rate=0.0016965201774845314]:7.416541164435946,30[&rate=0.0026184922087967083]:7.416541164435946)[&rate=0.004181668440837076]:76.1134576214363,27[&rate=0.0035853696462221866]:83.52999878587224)[&rate=0.0010760598694304153]:215.25875507954345)[&rate=0.008804431563289035]:80.25652350762232)[&rate=0.0025793650699579237]:132.98229217592205,(((((3[&rate=0.004964196741259396]:7.208110846240697,28[&rate=0.010585569448362139]:7.208110846240697)[&rate=0.00210565872657845]:16.709559526018662,((20[&rate=0.0014673283130815888]:12.128582629200087,(29[&rate=0.002178941442978449]:6.975489425072225,39[&rate=0.0017490144745981604]:6.975489425072225)[&rate=0.004607173988687057]:5.153093204127862)[&rate=0.005056560549749001]:1.6463484158380268,40[&rate=0.002124581832392874]:13.774931045038114)[&rate=0.0027557363773508176]:10.142739327221244)[&rate=0.003276895898885947]:18.566371622089044,6[&rate=0.0032621709387947585]:42.4840419943484)[&rate=0.0021130519411799633]:304.028103284536,((((7[&rate=0.0011757333881165547]:37.5847851846837,19[&rate=9.945436560038516E-4]:37.5847851846837)[&rate=0.00351439040616674]:122.21400796619864,((8[&rate=0.002742647911940994]:21.424316023758642,18[&rate=0.0012165868758763256]:21.424316023758642)[&rate=0.0017303569529199985]:108.7945580360676,(12[&rate=0.0017455611896358826]:53.493692016951,14[&rate=0.002816364169155829]:53.493692016951)[&rate=0.016044123477012607]:76.72518204287525)[&rate=0.005057696439216692]:29.579919091056098)[&rate=0.0035230637121486524]:25.917036234137328,((9[&rate=5.802207262185085E-4]:18.982745726610467,15[&rate=0.0011976511216108268]:18.982745726610467)[&rate=0.001084469782004533]:131.39131270447783,(11[&rate=0.0022531585844223915]:25.304177793933928,17[&rate=0.0014349210427033682]:25.304177793933928)[&rate=0.0016232444675853886]:125.06988063715436)[&rate=0.006234707539951648]:35.34177095393139)[&rate=0.0014132387179132712]:64.22585342070369,(10[&rate=0.0025116960175128604]:60.99097210296668,16[&rate=7.408462205495443E-4]:60.99097210296668)[&rate=0.0025409229492671446]:188.95071070275668)[&rate=0.009259702417669739]:96.570462473161)[&rate=0.007928403225126718]:76.97698405281977,(((24[&rate=0.002300144737997469]:24.670731856133465,25[&rate=0.0011664617105413045]:24.670731856133465)[&rate=0.003151151297919367]:185.13257687712127,41[&rate=0.007121607447091902]:209.80330873325474)[&rate=0.005722500852250328]:67.7296921458649,38[&rate=0.003248218014530397]:277.53300087911964)[&rate=0.004002243115304543]:145.9561284525845)[&rate=0.004777416351183145]:88.53844021725592)[&rate=1.0]:0.0;
tree STATE_2701000 = (((((((1[&rate=0.002185585191046155]:3.907613180134451,2[&rate=0.008794990068326744]:3.907613180134451)[&rate=8.666552870622608E-4]:13.991054513054426,(21[&rate=0.0010480772839472569]:3.456540860603975,22[&rate=0.0017987433473336887]:3.456540860603975)[&rate=0.0031844681584586826]:14.4421268325849)[&rate=0.003465673409141414]:116.19973009018176,(((32[&rate=0.002767182689986807]:21.909237223676254,34[&rate=0.0023573818874293856]:21.909237223676254)[&rate=0.0028794202069416866]:34.05316085834504,35[&rate=0.001662226607639579]:55.96239808202129)[&rate=4.7995232152083753E-4]:48.679370919916586,33[&rate=0.001939067741331178]:104.64176900193787)[&rate=0.011980063318407683]:29.45662878143277)[&rate=0.003267191905234654]:26.530128211503893,13[&rate=0.005592067662585554]:160.62852599487454)[&rate=0.004438590597088295]:194.09840115335228,(((((4[&rate=0.002088712160121031]:58.782648395595366,((5[&rate=0.0016712765276797605]:8.15223015885652,42[&rate=0.005668367873332841]:8.15223015885652)[&rate=0.0013533493545007888]:11.840533062434405,37[&rate=0.003163428383802098]:19.992763221290925)[&rate=0.0017820340520141767]:38.789885174304445)[&rate=0.0038036269694330513]:9.864143844207966,31[&rate=0.0015686793146474306]:68.64679223980333)[&rate=0.006927277963882315]:15.92968946135936,36[&rate=5.983875870007034E-4]:84.57648170116269)[&rate=0.0027394297531086824]:70.83349809212268,23[&rate=0.00192381044328987]:155.40997979328537)[&rate=0.006153064715511214]:95.15421052147045,((26[&rate=0.001408460600920446]:15.81651981131193,30[&rate=0.0013260169332307767]:15.81651981131193)[&rate=0.005385228335107459]:46.53350535667235,27[&rate=0.003693182174876623]:62.35002516798428)[&rate=0.0011315767715215832]:188.21416514677153)[&rate=0.008448769464175332]:104.162736833471)[&rate=0.0023973101780090916]:86.9764974343421,((((3[&rate=0.0032165851733353982]:10.077331065732892,28[&rate=0.002117447840375561]:10.077331065732892)[&rate=0.001956155262692027]:18.591347623408147,((20[&rate=0.002368251242044349]:9.048774134393986,40[&rate=0.0012774362367459653]:9.048774134393986)[&rate=0.002285703332422734]:3.5199206852537213,(29[&rate=0.0057969813918908025]:3.1509182455698737,39[&rate=0.0018016075659014028]:3.1509182455698737)[&rate=0.0011662524558352944]:9.417776574077834)[&rate=0.0028386017263840077]:16.099983869493332)[&rate=0.0019013474083580957]:19.55326280692998,6[&rate=0.0033602648405449058]:48.22194149607102)[&rate=0.005203250949004078]:198.41967326208757,(((7[&rate=0.0011666931628529058]:34.311081815310324,19[&rate=9.868966003229623E-4]:34.311081815310324)[&rate=0.003491967999423282]:154.38041722349595,(((8[&rate=0.002825119689127687]:18.841276066389888,18[&rate=0.0012531698004721844]:18.841276066389888)[&rate=0.003171936610363901]:89.87540353494339,(12[&rate=0.001685960697553934]:50.171876493532885,14[&rate=0.002720202148964105]:50.171876493532885)[&rate=0.0189132470532795]:58.544803107800384)[&rate=0.002922417674849303]:55.424993922458626,((9[&rate=0.0014114478040675082]:26.816216076354678,15[&rate=0.0012336646456285627]:26.816216076354678)[&rate=0.0011170799285121402]:91.87398344694468,(11[&rate=0.001260381685711648]:20.188399936359243,17[&rate=8.191322956351551E-4]:20.188399936359243)[&rate=0.002128331292093482]:98.50179958694011)[&rate=0.003733770521224454]:45.45147400049254)[&rate=0.006804928555065206]:24.54982551501439)[&rate=9.34412047905621E-4]:7.9161946219114725,(10[&rate=0.0015329439628419658]:60.73585507815778,16[&rate=0.0022579343691196984]:60.73585507815778)[&rate=0.002454188175061386]:135.87183858255997)[&rate=0.009538142866143013]:50.03392109744084)[&rate=0.0037064196313100948]:195.06180982441032)[&rate=0.003004730183171401]:26.863867118371275,(((24[&rate=0.0025531870431189227]:19.257592927147527,25[&rate=7.462728093699794E-4]:19.257592927147527)[&rate=0.003311726474637696]:191.71580183249228,41[&rate=0.007197472885411426]:210.9733947596398)[&rate=0.0027815053977286452]:32.72060058842624,38[&rate=0.0032894802386254844]:243.69399534806604)[&rate=0.004401599625205706]:224.87329635287415)[&rate=1.0]:0.0;
tree STATE_2702000 = (((((((1[&rate=0.0022643653401286635]:3.0514274181303587,2[&rate=0.010544562064222784]:3.0514274181303587)[&rate=0.002241341981404146]:8.25357841992066,(21[&rate=0.0010858555801297241]:0.23365130526357877,22[&rate=0.004052229914583977]:0.23365130526357877)[&rate=0.003944974600922392]:11.07135453278744)[&rate=0.0031936790443533236]:100.2431076883954,(((32[&rate=0.0019005557689671263]:23.07939960662203,34[&rate=0.0026227402458401682]:23.07939960662203)[&rate=0.0022773222460271687]:32.729846758339235,35[&rate=0.0019816466702826164]:55.80924636496126)[&rate=3.137561628696646E-4]:22.789349204836405,33[&rate=0.0026779260014305264]:78.59859556979767)[&rate=0.011901295296588307]:32.94951795664875)[&rate=0.0022909474565255827]:37.666941448288796,13[&rate=0.005686353692886045]:149.2150549747352)[&rate=0.004618499261413537]:188.41761454540682,(((((4[&rate=0.0021640004884089896]:49.13552963895647,((5[&rate=0.0020193628571342943]:20.02026589585306,37[&rate=0.005063984021033184]:20.02026589585306)[&rate=0.001846268065340642]:11.984598378292294,42[&rate=0.002385851105370778]:32.004864274145355)[&rate=0.0017163174864509151]:17.130665364811115)[&rate=0.003940729975499246]:7.757019283756783,31[&rate=0.001625222885118559]:56.89254892271325)[&rate=0.0039617409401184415]:24.430329428159062,36[&rate=5.994581421811492E-4]:81.32287835087232)[&rate=0.0061852369219302485]:32.642674365313454,23[&rate=0.00452871434519626]:113.96555271618577)[&rate=0.006566695112769275]:105.75270072361074,((26[&rate=0.0015892312528719861]:14.713247014754556,30[&rate=9.81374644097122E-4]:14.713247014754556)[&rate=0.006248065782468704]:49.16356233361503,27[&rate=0.002773300766003129]:63.87680934836959)[&rate=0.0011855316410800602]:155.84144409142692)[&rate=0.00826818420978332]:117.91441608034552)[&rate=0.006562662793439089]:92.09306445990183,(((24[&rate=0.0026452175238873984]:39.09966058697358,25[&rate=7.731724623412957E-4]:39.09966058697358)[&rate=0.006015269177638311]:115.84745316739065,41[&rate=0.007456908202439091]:154.94711375436424)[&rate=0.00212866241255209]:168.52904255560452,38[&rate=0.0026856340713224012]:323.47615630996876)[&rate=0.004851010374881407]:106.2495776700751)[&rate=0.0017430411120893323]:25.025887294289475,((((3[&rate=0.0015819238942652674]:25.804097746689276,28[&rate=0.0021937719558676578]:25.804097746689276)[&rate=0.0023552658168108165]:13.278673680738894,(20[&rate=0.0017829075049408548]:23.133780319762167,((29[&rate=0.004438200275792329]:1.2830267316410997,39[&rate=0.0011097146111655062]:1.2830267316410997)[&rate=9.052839425503557E-4]:14.902721253526062,40[&rate=0.0029420204793267402]:16.18574798516716)[&rate=0.0010986820048270408]:6.9480323345950055)[&rate=0.004130918953602457]:15.948991107666004)[&rate=9.544811229943821E-4]:28.616107764794663,6[&rate=0.003736153067232545]:67.69887919222283)[&rate=0.005255075947669849]:212.23955023984917,((7[&rate=0.0012087470080563046]:34.35828121974466,19[&rate=0.0010224696183050476]:34.35828121974466)[&rate=0.005121232904137483]:140.76117149730754,((((8[&rate=0.0024329332589113845]:22.698269462667156,18[&rate=0.00107920329831177]:22.698269462667156)[&rate=0.0035910417648620926]:95.55494634355881,(12[&rate=0.0017467317146914417]:42.86476785187858,14[&rate=0.0028182527450735053]:42.86476785187858)[&rate=0.017549181704261462]:75.38844795434738)[&rate=0.001923666314614216]:47.92970011051548,((9[&rate=0.0016500677419983363]:23.797773271643976,15[&rate=0.0014422284907236555]:23.797773271643976)[&rate=0.001173128129473607]:78.49040531105192,(11[&rate=0.00205231101708534]:20.216171734946286,17[&rate=8.486581931534974E-4]:20.216171734946286)[&rate=0.0023057125257664344]:82.0720068477496)[&rate=0.00347495712026058]:63.89473733404556)[&rate=0.003174180977969738]:8.169298736171157,(10[&rate=0.0016995968823702648]:56.83309164105684,16[&rate=0.002503404108287117]:56.83309164105684)[&rate=0.00582779974413858]:117.51912301185577)[&rate=0.0036075108181681127]:0.7672380641396046)[&rate=0.009973628636714074]:104.81897671501977)[&rate=0.002308249549539257]:174.81319184226135)[&rate=1.0]:0.0;
tree STATE_2703000 = (((((((1[&rate=0.0022359639816868287]:2.2278632822855,2[&rate=0.010412304304624174]:2.2278632822855)[&rate=0.0027170350371236466]:5.717528407676605,(21[&rate=0.00588272870954283]:1.2908783180261805,22[&rate=0.007726071344521717]:1.2908783180261805)[&rate=0.003690190937464232]:6.654513371935924)[&rate=0.003452435528625141]:88.130601887712,((32[&rate=0.004475985468544845]:13.092036855887212,34[&rate=0.004202350451404392]:13.092036855887212)[&rate=0.0019493844606111824]:55.249224432719416,(33[&rate=0.004546226529996624]:67.75737812746881,35[&rate=0.002196576848252232]:67.75737812746881)[&rate=0.0026714854640494754]:0.5838831611378197)[&rate=0.015444057305654697]:27.73473228906748)[&rate=0.007618379907080781]:27.151988483383988,13[&rate=0.005441393604791393]:123.2279820610581)[&rate=0.004534080746257468]:234.99256157150197,(((((4[&rate=0.0026471006417968838]:28.201374058991767,((5[&rate=0.0019940345025118286]:15.208887648945126,37[&rate=0.0050004677576563055]:15.208887648945126)[&rate=0.002846331602041564]:7.052374420349324,42[&rate=0.0027300025137538945]:22.26126206929445)[&rate=0.002200123584282632]:5.940111989697318)[&rate=0.0017059399182351375]:42.67584623742889,31[&rate=0.002235070818753487]:70.87722029642066)[&rate=0.003912049831311944]:13.399378952635004,36[&rate=5.919392911966187E-4]:84.27659924905566)[&rate=0.006998953021266234]:30.259514645956983,23[&rate=0.004738737755187717]:114.53611389501265)[&rate=0.0038017879684751365]:110.63117517762777,((26[&rate=0.0022829442215675597]:7.5856608543155195,30[&rate=0.002532898884099965]:7.5856608543155195)[&rate=0.005710082540312456]:50.017541480645605,27[&rate=0.0028370866215828077]:57.603202334961125)[&rate=0.001217875688978257]:167.5640867376793)[&rate=0.0071277441982631395]:133.05325455991965)[&rate=0.006984570791228335]:98.40496851909813,((((3[&rate=0.001562082225276385]:20.511566154603173,28[&rate=0.0015604114625103653]:20.511566154603173)[&rate=0.0020873165320288]:20.29786099400691,(20[&rate=0.0017605449496503798]:15.837100839248896,((29[&rate=0.003400080824861941]:7.13045536808921,39[&rate=0.002269058625458303]:7.13045536808921)[&rate=0.003378894976226985]:0.8595567755892333,40[&rate=0.002932032399460588]:7.9900121436784435)[&rate=0.003431025730162825]:7.847088695570452)[&rate=0.0036783829296029914]:24.972326309361186)[&rate=6.844714529133742E-4]:27.616602373577578,6[&rate=0.003689291449729601]:68.42602952218766)[&rate=0.005189162866867988]:196.86284228847927,(((7[&rate=0.001318487338951043]:45.64207416379609,19[&rate=0.0018172191636622785]:45.64207416379609)[&rate=0.005060670610823672]:118.59795062782445,(10[&rate=0.0015712943562778575]:62.55159519041456,16[&rate=4.8108073427401474E-4]:62.55159519041456)[&rate=0.005676796943493713]:101.68842960120597)[&rate=0.002925037196069302]:31.493375412530696,(((8[&rate=0.002826699986727784]:20.459484537946157,18[&rate=0.0012634084998179881]:20.459484537946157)[&rate=0.0017884602168606902]:124.39541917993238,(12[&rate=0.002670296943190642]:57.99121684121182,14[&rate=0.004597770063532177]:57.99121684121182)[&rate=0.014870759951827739]:86.8636868766667)[&rate=0.001477249280235156]:44.66457677940042,((9[&rate=0.0016293713620620753]:24.90178310308922,15[&rate=0.001424138985645053]:24.90178310308922)[&rate=0.002553292250137626]:98.63659795745761,(11[&rate=0.002026569402074109]:21.63421382612712,17[&rate=8.38013689322246E-4]:21.63421382612712)[&rate=0.0024478517530502715]:101.9041672344197)[&rate=0.0028092549263244123]:65.98109943673212)[&rate=8.535463783708216E-4]:6.213919706872275)[&rate=0.013789559091526358]:69.55547160651571)[&rate=0.0024996611071931717]:191.33664034099127)[&rate=0.0016589872851514075]:18.650226473488374,(((24[&rate=0.003130066869340368]:16.5137965734011,25[&rate=0.0043078206227309054]:16.5137965734011)[&rate=0.0024836704477901425]:152.27033968153185,41[&rate=0.007168067076868177]:168.78413625493295)[&rate=0.004362678123264777]:134.43933371609478,38[&rate=0.002645496487723782]:303.2234699710277)[&rate=0.004013946406949708]:172.05226865411885)[&rate=1.0]:0.0;
tree STATE_2704000 = (((((((1[&rate=0.0021702681755356077]:2.5564417027915667,2[&rate=0.0027719070235968017]:2.5564417027915667)[&rate=8.763322293497964E-4]:10.366126268841278,(21[&rate=0.004242062840310457]:1.4522459849012717,22[&rate=0.00245513255393401]:1.4522459849012717)[&rate=0.001549172442085728]:11.470321986731573)[&rate=0.00502148582663666]:58.63331473629884,((32[&rate=0.0043230526161360345]:15.632001424623299,34[&rate=0.002744360747563589]:15.632001424623299)[&rate=0.0021829258053495384]:33.27550274208347,(33[&rate=0.004792494382233073]:38.51836274514481,35[&rate=0.0021320382921748778]:38.51836274514481)[&rate=0.001461010148798196]:10.389141421561952)[&rate=0.014990288907214211]:22.648378541224922)[&rate=0.006098477191101462]:35.764773955276354,13[&rate=0.005030026015203412]:107.32065666320804)[&rate=0.004624099220116109]:180.46404796430292,(((((4[&rate=0.0024670811020704887]:21.697983576557068,((5[&rate=0.0019486767067991135]:10.21724409480997,37[&rate=0.007338153614545206]:10.21724409480997)[&rate=0.0034442765802930823]:4.449604934071024,42[&rate=0.0024863676198133284]:14.666849028880995)[&rate=0.0039257205191569515]:7.031134547676073)[&rate=0.0029226365337134425]:19.56298772578349,31[&rate=0.002448415325400257]:41.26097130234056)[&rate=0.0022233299265843895]:13.167469839015737,36[&rate=0.0015995736322262308]:54.428441141356295)[&rate=0.0022028685859779504]:58.46153136329236,23[&rate=0.004023566185938045]:112.88997250464865)[&rate=0.003925667720497771]:96.29192847486618,((26[&rate=0.00791859794479504]:1.2731574846592941,30[&rate=0.00878558823668311]:1.2731574846592941)[&rate=0.0058880823520331155]:59.01395717152181,27[&rate=0.0012109294782103694]:60.2871146561811)[&rate=0.0010937583777249462]:148.89478632333373)[&rate=0.007704970694980015]:78.60280364799613)[&rate=0.006974321833526399]:105.9491130897963,(((3[&rate=0.0013009589687678783]:49.02500891760904,28[&rate=0.0012995674966865974]:49.02500891760904)[&rate=0.0011992477391100486]:41.463655750794985,(6[&rate=0.003580894812797218]:44.96205821622644,(20[&rate=0.0014147859251659723]:25.29417782176411,((29[&rate=0.0033001816079702177]:6.674888417944185,39[&rate=0.001736777873428731]:6.674888417944185)[&rate=0.0032796182297401837]:2.6497246575565416,40[&rate=0.0010921363595912906]:9.324613075500727)[&rate=0.0022086839876967338]:15.969564746263382)[&rate=0.0016208894164860019]:19.66788039446233)[&rate=6.643607068302829E-4]:45.52660645217759)[&rate=0.0037862718019320302]:138.66375688709232,((((7[&rate=0.0012797483031964415]:35.9261764280387,19[&rate=0.0017638266766240136]:35.9261764280387)[&rate=0.0066997095454966495]:82.70502903338831,(10[&rate=0.0015251274903166883]:49.756430648065134,16[&rate=0.003243949256817276]:49.756430648065134)[&rate=0.0055100045646297845]:68.87477481336188)[&rate=0.002839095437529385]:52.21821727088718,((8[&rate=0.0017663872428859667]:16.436236726535903,18[&rate=0.0019244356335606316]:16.436236726535903)[&rate=0.0017359127086367821]:127.4123162507887,(12[&rate=0.0025918398160710418]:43.91083037559391,14[&rate=0.003378144788522372]:43.91083037559391)[&rate=0.01443383584610954]:99.93772260173068)[&rate=0.0014338455925433063]:27.000869754989594)[&rate=0.003533945602951798]:23.398625876004985,((9[&rate=0.0015814981109600484]:20.004981124334503,15[&rate=0.0015551633176490189]:20.004981124334503)[&rate=0.0026904929099796594]:107.8904910032492,(11[&rate=0.0011388134453753224]:17.37996180593987,17[&rate=0.001993902891494189]:17.37996180593987)[&rate=0.0011620113080466855]:110.51551032164383)[&rate=0.0030073729138952693]:66.35257648073548)[&rate=0.016823523675460913]:34.904372947177166)[&rate=0.0025568656363603223]:164.58139616181091)[&rate=0.0016949620991848278]:77.21215354244816,(((24[&rate=0.0030381010470047977]:10.93679087556517,25[&rate=0.0029300697377949024]:10.93679087556517)[&rate=0.0024106966728912986]:232.86745058135517,41[&rate=0.006957459057679235]:243.80424145692035)[&rate=0.004234496426853927]:90.32200822843186,38[&rate=0.0015669648626250986]:334.1262496853522)[&rate=0.0038266234419711996]:136.81972157440322)[&rate=1.0]:0.0;
tree STATE_2705000 = (((((((1[&rate=0.005740260114009862]:2.9874961759957337,2[&rate=0.0029916611561587826]:2.9874961759957337)[&rate=0.0011634021259565586]:2.624752166726556,(21[&rate=0.0043669633706911945]:0.6205467021061016,22[&rate=0.002649773109735067]:0.6205467021061016)[&rate=0.004524356255766982]:4.9917016406161885)[&rate=0.005085607033241981]:90.02599206491212,(((32[&rate=0.004147704789514871]:13.370785494156223,34[&rate=0.0022176443033149556]:13.370785494156223)[&rate=0.0026148880185615005]:53.02479713359628,35[&rate=0.0012501527414491927]:66.3955826277525)[&rate=0.001256879615354774]:5.360528779593764,33[&rate=0.004310465273123416]:71.75611140734627)[&rate=0.02049530137395857]:23.882129000288145)[&rate=0.0061319879783574924]:44.714818837957154,13[&rate=0.005428801657505134]:140.35305924559157)[&rate=0.004917421034582033]:218.86071168280512,(((((4[&rate=0.002662668927822318]:39.05435372720924,((5[&rate=0.002103165928732264]:8.024829915901588,37[&rate=0.005642660210967022]:8.024829915901588)[&rate=0.0028779199169243017]:7.866919628023714,42[&rate=0.002512261783250228]:15.891749543925302)[&rate=0.0021049098229845692]:23.16260418328394)[&rate=0.003154340357230511]:10.705450300657617,31[&rate=0.0026425233461255027]:49.759804027866856)[&rate=0.004221837871202886]:10.240521619810174,36[&rate=0.001726386296877259]:60.00032564767703)[&rate=0.004381135868909094]:43.97000062142364,23[&rate=0.004394500430880527]:103.97032626910067)[&rate=0.003155808752252021]:170.4108481379546,((26[&rate=0.004511559099005355]:3.0673330260338645,30[&rate=0.009482101253632143]:3.0673330260338645)[&rate=0.005949273257207221]:37.2693500921088,27[&rate=0.003883806651544608]:40.336683118142666)[&rate=0.001215087741876344]:234.04449128891258)[&rate=0.008268172937557215]:84.83259652134143)[&rate=0.005607096782637779]:115.9690410263363,(((3[&rate=0.0015509982827685486]:13.629941757093407,28[&rate=0.0021963047180935447]:13.629941757093407)[&rate=4.119364211661609E-4]:45.34111457914941,(6[&rate=0.0055242897102800465]:39.39500768776108,(20[&rate=0.0015269487975488197]:21.372155786010083,((29[&rate=0.0029652009893018773]:4.196775967368129,39[&rate=0.0018013040825289846]:4.196775967368129)[&rate=0.003539623220267653]:5.27060786160626,40[&rate=0.0026751023056048057]:9.46738382897439)[&rate=0.0023837863375093878]:11.904771957035694)[&rate=0.0017493919761263248]:18.022851901750997)[&rate=8.894437701447456E-4]:19.576048648481738)[&rate=0.0035779955101002954]:171.82130782837893,(((((7[&rate=0.0012567445145045461]:45.90453330022729,19[&rate=6.177780199779169E-4]:45.90453330022729)[&rate=0.007555907487517641]:75.63143326228325,(12[&rate=0.002821105082044415]:55.265049963242646,14[&rate=0.0028147819000264103]:55.265049963242646)[&rate=0.020043896344942073]:66.27091659926789)[&rate=0.0020722793780314653]:38.89333357202685,(10[&rate=0.001692168127487368]:53.94120279623183,16[&rate=0.0017495779056106824]:53.94120279623183)[&rate=0.0046531826474813355]:106.48809733830555)[&rate=0.0038020563540000453]:4.900882459190456,(8[&rate=0.0019064247306031933]:19.20763313893184,18[&rate=0.0020770030464373128]:19.20763313893184)[&rate=0.0014510957670647447]:146.122549454796)[&rate=0.0011153941081901225]:36.566289715371965,((9[&rate=0.001706877765536696]:23.378121450825414,15[&rate=0.0020851978422629872]:23.378121450825414)[&rate=0.0029979671142720214]:120.10455302856708,(11[&rate=0.0036292016783900506]:20.31048444308321,17[&rate=0.005015768705424322]:20.31048444308321)[&rate=0.001293693329415861]:123.17219003630929)[&rate=0.0031100709853595244]:58.413797829707306)[&rate=0.020025079455035538]:28.89589185552194)[&rate=0.0026867094117359975]:244.39044779011124)[&rate=5.186453287775074E-4]:4.871595906558923,(((24[&rate=0.0016032130572433574]:21.285407871727852,25[&rate=0.003507670024212263]:21.285407871727852)[&rate=0.00257778808306942]:209.72023130344948,41[&rate=0.005376294347088939]:231.00563917517732)[&rate=0.002899219135008092]:148.99259772357001,38[&rate=0.002009580644970098]:379.99823689874734)[&rate=0.0043946444072858115]:100.05617096254457)[&rate=1.0]:0.0;
tree STATE_2706000 = (((((((1[&rate=0.0012301425668805538]:3.405110612293714,2[&rate=0.0030281536665156218]:3.405110612293714)[&rate=0.004238124999486545]:8.142818218374718,(21[&rate=0.006924100699807183]:0.47156916096015816,22[&rate=0.0038746473544803922]:0.47156916096015816)[&rate=0.0017543055014370686]:11.076359669708275)[&rate=0.004629142339533872]:86.66561502921246,(((32[&rate=0.00419829880805099]:12.43613014802806,34[&rate=0.0059884690146755236]:12.43613014802806)[&rate=0.002646784621525003]:64.30194045279055,33[&rate=0.0023275738198530473]:76.7380706008186)[&rate=0.0021646599079067075]:2.0553101304788157,35[&rate=0.0012661242448544976]:78.79338073129742)[&rate=0.020745304619184387]:19.420163128583482)[&rate=0.0035744242175066564]:40.698867764421124,13[&rate=0.005707313391194419]:138.91241162430202)[&rate=0.004833178565650387]:198.71461268437548,(((((4[&rate=0.002628251567508681]:32.121445744021464,((5[&rate=0.0021288205067176123]:7.179898004089157,37[&rate=0.006844774500058231]:7.179898004089157)[&rate=0.0012026227623129016]:5.239530121079966,42[&rate=0.003260577024842764]:12.419428125169123)[&rate=0.002018233138835186]:19.70201761885234)[&rate=0.004484494570114547]:13.162273588097015,31[&rate=0.0026747570469168353]:45.28371933211848)[&rate=0.007347892308223096]:8.094551016185875,36[&rate=7.034146355867516E-4]:53.378270348304355)[&rate=0.0046533121829796485]:30.564997184013436,23[&rate=0.004510840420711881]:83.94326753231779)[&rate=0.0032079925499850265]:172.94593061287202,((26[&rate=0.005299151391938089]:2.3765290352161985,30[&rate=0.0033612182780302048]:2.3765290352161985)[&rate=0.00625910835347663]:59.78064251695362,27[&rate=0.003090026654441642]:62.15717155216982)[&rate=0.0012299094745828062]:194.73202659302)[&rate=0.008369028740004893]:80.73782616348768)[&rate=0.003627080262244995]:124.53209665357934,(((3[&rate=9.187174893511562E-4]:33.014326625158375,28[&rate=0.0022230954101165384]:33.014326625158375)[&rate=3.714218676525475E-4]:16.088945336846677,(6[&rate=0.0052209061528556535]:33.10092869129965,(20[&rate=0.0015455746351354732]:17.322681301793637,((29[&rate=0.003912920181832986]:2.530138549587627,39[&rate=0.0018232765267518815]:2.530138549587627)[&rate=0.0035827998135656643]:6.27544863973043,40[&rate=0.0027077334070221303]:8.805587189318057)[&rate=0.0024128639445876393]:8.51709411247558)[&rate=0.0029904985818652516]:15.778247389506014)[&rate=6.88731630276158E-4]:16.002343270705403)[&rate=0.0036912202450726165]:195.95287566090917,(((((7[&rate=7.116159467249764E-4]:43.53289732218576,19[&rate=6.567484301998361E-4]:43.53289732218576)[&rate=0.006826127962511667]:87.89881276083997,(10[&rate=0.0018244109674960768]:50.13751065383641,16[&rate=0.0018863073164157398]:50.13751065383641)[&rate=0.005478984623933109]:81.29419942918932)[&rate=0.002479427003677575]:32.035758192328274,((9[&rate=0.0012176337861612716]:22.190293763238202,15[&rate=0.0021106332441627614]:22.190293763238202)[&rate=0.0031726315407855326]:115.86795162765728,(11[&rate=8.104221410051033E-4]:20.38526094893757,17[&rate=0.0027389819718793736]:20.38526094893757)[&rate=0.0013597653862110167]:117.67298444195791)[&rate=0.005654493742908116]:25.40922288445853)[&rate=0.002626591579522013]:22.531957777932234,(8[&rate=0.0017003556695032375]:20.54995091790653,18[&rate=0.0018524958519960909]:20.54995091790653)[&rate=0.001701996678129973]:165.4494751353797)[&rate=0.002490585227822027]:27.10071199967419,(12[&rate=0.0028555171364351008]:54.68703238065772,14[&rate=0.0014302850109935497]:54.68703238065772)[&rate=0.0067658007454755595]:158.41310567230272)[&rate=0.016586640963753188]:31.95600956995378)[&rate=0.003015678701451075]:217.10297333934264)[&rate=0.0013808977324128125]:12.531121131906673,(((24[&rate=0.001187313941599111]:27.359246408434835,25[&rate=0.0025977243033670815]:27.359246408434835)[&rate=0.002621261337159442]:211.28250210945566,41[&rate=0.005297059954182257]:238.6417485178905)[&rate=0.006926543364123017]:49.80448543282773,38[&rate=0.002034093662545135]:288.44623395071824)[&rate=0.0030279921377114995]:186.24400814344528)[&rate=1.0]:0.0;
tree STATE_2707000 = ((((((1[&rate=0.0012227387343628573]:7.961736940251728,2[&rate=0.0020310772657964843]:7.961736940251728)[&rate=0.0016029722117953408]:5.0046671023244125,(21[&rate=6.768908186532796E-4]:1.9767288143685504,22[&rate=0.00594257748386166]:1.9767288143685504)[&rate=0.001743746900644416]:10.98967522820759)[&rate=0.002179748727994854]:86.88271177944173,(((32[&rate=0.004785655940943888]:14.650009563704925,34[&rate=0.0038464252071659095]:14.650009563704925)[&rate=0.0018059884656069735]:54.08549114933675,35[&rate=0.001238574890458915]:68.73550071304167)[&rate=0.004457144983530084]:11.815254115330816,33[&rate=0.0022769285879133227]:80.55075482837249)[&rate=0.020620445302072708]:19.29836099364539)[&rate=0.0035700934836233643]:14.001266948285988,13[&rate=0.005672962907282161]:113.85038277030387)[&rate=0.004724298343633115]:188.45311743353702,(((((4[&rate=0.0028817758270632313]:34.347536093241196,((5[&rate=0.001414421089144385]:9.92334888314055,37[&rate=0.008311127424772623]:9.92334888314055)[&rate=0.004775722107667384]:9.4679934369991,42[&rate=0.0015293507315177616]:19.39134232013965)[&rate=0.0024757560491897954]:14.956193773101546)[&rate=0.0031557440406856183]:8.446639947570958,31[&rate=0.002658658544411797]:42.794176040812154)[&rate=0.004439068528451033]:3.9006381345459644,36[&rate=0.0014504510965308603]:46.69481417535812)[&rate=0.004327194294405596]:53.3387455873947,23[&rate=0.004330333236498582]:100.03355976275282)[&rate=0.00313482172160942]:63.92296087910066,((26[&rate=0.0017292175130884857]:11.700546234308133,30[&rate=0.0016772151812883397]:11.700546234308133)[&rate=0.008276117314959074]:34.58052958024558,27[&rate=0.003639541545690748]:46.281075814553716)[&rate=0.0023001171050125633]:117.67544482729976)[&rate=0.006080252143809394]:138.3469795619874)[&rate=0.003716217793024584]:148.99296760348972,(((((3[&rate=8.297177346580184E-4]:20.293216718661984,28[&rate=0.0025587149502508486]:20.293216718661984)[&rate=0.0029110372661193293]:5.3979202540609315,(20[&rate=0.0013549442767010005]:15.06021730636459,((29[&rate=0.00564614897924982]:3.992987851784641,39[&rate=0.002395336588745206]:3.992987851784641)[&rate=0.005047324000491612]:1.5381986934447816,40[&rate=0.0026405006181488178]:5.531186545229422)[&rate=0.0023983416924471977]:9.529030761135168)[&rate=0.0033512306351137517]:10.630919666358325)[&rate=0.0033768336534598354]:17.333294691249343,6[&rate=0.0025664255977998853]:43.02443166397226)[&rate=0.0035033336051844837]:203.72233520352023,((((7[&rate=7.073329592629805E-4]:40.04946818211003,19[&rate=0.001345492010168439]:40.04946818211003)[&rate=0.0061560886914470885]:73.68776071087157,(10[&rate=0.0014918888729404656]:54.096369025660756,16[&rate=0.0015425038253148683]:54.096369025660756)[&rate=0.00562268370309789]:59.64085986732085)[&rate=0.00351445498485787]:34.97326434685441,((8[&rate=0.0011851891133583734]:19.063018464951544,18[&rate=0.0018413462751985159]:19.063018464951544)[&rate=0.0016845678956258173]:121.82552938083464,((9[&rate=0.0012103052399673273]:20.48417847846377,15[&rate=0.0027403900009148312]:20.48417847846377)[&rate=0.0031394240361549606]:80.35454904966352,(11[&rate=8.055444707532834E-4]:18.910244965297498,17[&rate=0.0012007578022579797]:18.910244965297498)[&rate=0.0013456272535304144]:81.9284825628298)[&rate=0.007900235496915734]:40.049820317658885)[&rate=0.0013925785694067576]:7.821945394049834)[&rate=0.005087994307493091]:49.41301240400594,(12[&rate=0.004673253328307787]:52.85000794893017,14[&rate=0.001303611481936825]:52.85000794893017)[&rate=0.006913859911331557]:145.27349769491178)[&rate=0.013977779699375806]:48.62326122365053)[&rate=0.007462132662592661]:120.39025962367904,(((24[&rate=0.001180167880752628]:20.666380706708864,25[&rate=0.0024988809174069817]:20.666380706708864)[&rate=0.0025731113169899468]:199.03595527218312,41[&rate=0.005205911923973577]:219.70233597889197)[&rate=0.008055084390856806]:66.33145168593742,38[&rate=0.0015031229208380564]:286.0337876648294)[&rate=0.00248469956178968]:81.10323882634214)[&rate=0.0032609523785063384]:84.15944131615908)[&rate=1.0]:0.0;
tree STATE_2708000 = ((((((1[&rate=0.0037971242166221883]:4.380622592505362,2[&rate=0.0019374919184471093]:4.380622592505362)[&rate=0.0015291125345892967]:11.937232702498385,(21[&rate=0.009711037333158626]:0.4262085685504424,22[&rate=0.006705642206477749]:0.4262085685504424)[&rate=8.901477463616252E-4]:15.891646726453303)[&rate=0.0020032435862469824]:100.63671308230451,13[&rate=0.0062418202753810655]:116.95456837730826)[&rate=0.0025042936097289937]:24.459429701424327,(((32[&rate=0.007383615498665513]:15.704125757084045,34[&rate=9.395186238142486E-4]:15.704125757084045)[&rate=0.0026853563912776096]:68.99866572252763,35[&rate=4.750442577033343E-4]:84.70279147961168)[&rate=0.0019952368805147033]:5.7106159002403984,33[&rate=0.002232162257328983]:90.41340737985207)[&rate=0.00842669177122841]:51.000590698880515)[&rate=0.0044758078304273025]:328.26958395960446,(((((3[&rate=7.914870756340955E-4]:18.154199566826822,28[&rate=0.0038558733896160075]:18.154199566826822)[&rate=0.0014882596143405765]:15.005424231130622,((20[&rate=0.004599911424092174]:8.210741246278069,40[&rate=0.0025188350509707065]:8.210741246278069)[&rate=8.268407479025057E-4]:1.8983906755160156,(29[&rate=0.005385993040178638]:3.927884785857792,39[&rate=0.001119960421940195]:3.927884785857792)[&rate=0.00212392562818654]:6.181247135936292)[&rate=0.003196816970839882]:23.05049187616336)[&rate=0.00322124028647083]:16.086160966630935,6[&rate=0.0019052835137266598]:49.24578476458838)[&rate=0.004723282728637933]:269.73516421017194,((((7[&rate=6.74741387391721E-4]:45.94725941731987,19[&rate=0.0012834961721725647]:45.94725941731987)[&rate=0.003992254096005644]:98.6288303463164,(10[&rate=0.0016058729523364132]:49.275734323738845,16[&rate=0.0010042619870243626]:49.275734323738845)[&rate=0.0027862315670615125]:95.30035543989743)[&rate=0.0026894995934416744]:31.863609549076727,((8[&rate=0.0011305795045974552]:20.434665109358836,18[&rate=0.0028697056499693615]:20.434665109358836)[&rate=0.003481904918796526]:131.81842152500315,((9[&rate=0.0011545383628580542]:22.153021278944355,15[&rate=0.0017955862382463645]:22.153021278944355)[&rate=0.0029947697219896525]:63.00399948173684,(11[&rate=0.004163616651262549]:21.7105572177455,17[&rate=0.0010761765459484942]:21.7105572177455)[&rate=0.0025580234995244717]:63.44646354293569)[&rate=0.003491181490368201]:67.09606587368079)[&rate=0.004343291542439478]:24.186612678351025)[&rate=0.004397873275912878]:51.29213129538732,(12[&rate=0.004843495868031208]:55.41510412259652,14[&rate=0.0013511009103727323]:55.41510412259652)[&rate=0.005145294130769139]:172.3167264855038)[&rate=0.008741216399722748]:91.24911836666001)[&rate=0.0074024254162090575]:94.78987166398429,(((24[&rate=0.0029841215734564353]:11.492299662801418,25[&rate=0.0013831843370343878]:11.492299662801418)[&rate=0.00222531005378947]:215.73882983898883,41[&rate=0.004878453757030181]:227.23112950179026)[&rate=0.006086422904143551]:90.58099286303641,38[&rate=0.0014338639699235164]:317.8121223648267)[&rate=0.005337956484349299]:95.95869827391795)[&rate=0.0029797401876941756]:55.912761399592455)[&rate=0.0010074100910681446]:92.56345270322464,(((((4[&rate=0.0024476914666174904]:42.118243814594706,((5[&rate=0.0013492492263329767]:10.63736635219288,37[&rate=0.007928178060900319]:10.63736635219288)[&rate=0.004555672570499789]:8.840312946950911,42[&rate=0.001458883289516246]:19.47767929914379)[&rate=0.0014828080769021148]:22.640564515450915)[&rate=0.003611035754593199]:10.26794136340699,31[&rate=0.0025361563198277454]:52.386185178001696)[&rate=0.0022409266456914255]:14.44755915782774,36[&rate=0.0015177199409148884]:66.83374433582944)[&rate=0.004026218987939139]:40.24871443583514,23[&rate=0.0030753277785110465]:107.08245877166458)[&rate=0.004703144804738906]:85.11267791966635,((26[&rate=0.0026139237967108164]:5.178481617963297,30[&rate=0.001599934632702729]:5.178481617963297)[&rate=0.007894781101577307]:57.05144288829239,27[&rate=0.0034718434647354763]:62.22992450625569)[&rate=0.002194135288445665]:129.96521218507525)[&rate=0.0033729120999883297]:370.05189805023076)[&rate=1.0]:0.0;
tree STATE_2709000 = ((((((1[&rate=0.001727562306767592]:1.2103942979150875,2[&rate=0.0017638133493324136]:1.2103942979150875)[&rate=0.004304399599578995]:4.917565605993994,(21[&rate=0.008840530957505323]:0.20596317673577516,22[&rate=0.005963496916283447]:0.20596317673577516)[&rate=0.001666264584016361]:5.9219967271733065)[&rate=0.0019123317120177204]:108.9790270802596,(((32[&rate=0.002420757188525823]:33.50765720049638,34[&rate=9.84600001878021E-4]:33.50765720049638)[&rate=0.002473232889951917]:30.886226690451196,35[&rate=0.0013672596785355205]:64.39388389094758)[&rate=0.0018163819996291602]:20.091392277247635,33[&rate=0.0020320691662892502]:84.48527616819521)[&rate=0.009010315274875363]:30.621710815973472)[&rate=0.0018758638547069382]:39.005062528220634,13[&rate=0.005205306445237273]:154.11204951238932)[&rate=0.0030793094681939998]:304.319266469239,(((((4[&rate=0.002228278137664729]:40.4793015498717,((5[&rate=0.0012283012766147149]:13.788639388182212,37[&rate=0.005209576430723686]:13.788639388182212)[&rate=0.004147297864092648]:3.1936362267322203,42[&rate=0.0025893648098966335]:16.982275614914432)[&rate=0.0013498877882409373]:23.497025934957268)[&rate=0.002988392575370011]:13.54381423120013,31[&rate=0.002463417801945043]:54.02311578107183)[&rate=0.0029973407062207805]:13.782128189658032,36[&rate=0.001271599253449288]:67.80524397072986)[&rate=0.005493349462767523]:40.293721586402285,23[&rate=0.0027996525501510616]:108.09896555713215)[&rate=0.0046312695600028275]:113.12787339327122,((26[&rate=7.769080284579978E-4]:16.661657147739835,30[&rate=0.0015534252927555817]:16.661657147739835)[&rate=0.007450343495268083]:42.12285230001001,27[&rate=0.0016243259430700778]:58.78450944774984)[&rate=0.0021755315578170812]:162.44232950265354)[&rate=0.001847398671701867]:237.20447703122494)[&rate=7.830669188825752E-4]:2.933549470174569,(((((3[&rate=0.0011298796615023428]:15.589405915612073,28[&rate=0.005504414479548278]:15.589405915612073)[&rate=0.0016010532249780768]:30.058255287348967,((20[&rate=0.004187571105883179]:7.488224830812474,40[&rate=0.0044415341048274016]:7.488224830812474)[&rate=0.00416747352731192]:3.3733396360813064,(29[&rate=0.00249855123936384]:3.9703245024120273,39[&rate=0.0010195661329763263]:3.9703245024120273)[&rate=0.0037382528259118815]:6.891239964481753)[&rate=0.0012453099764000919]:34.78609673606726)[&rate=0.00331910890881941]:16.71001279006736,6[&rate=0.0019250599078860981]:62.3576739930284)[&rate=0.0031204345117077513]:236.56412019162184,(((((7[&rate=6.142569447967588E-4]:37.495414679863615,19[&rate=0.001168442387419157]:37.495414679863615)[&rate=0.004231998765191023]:110.86673204415487,(8[&rate=0.0010292333112112714]:21.81213671410864,18[&rate=0.0021587445952519903]:21.81213671410864)[&rate=0.003722098318587281]:126.55001000990984)[&rate=0.0014922303699721065]:3.5257803551650113,((9[&rate=6.332495974589245E-4]:21.971797439772942,15[&rate=7.991216261203571E-4]:21.971797439772942)[&rate=0.0026149318546090008]:39.56996067805217,(11[&rate=0.003790386200288479]:23.047373801243722,17[&rate=9.797070841527547E-4]:23.047373801243722)[&rate=0.0024745408976413145]:38.49438431658139)[&rate=0.002238721513561298]:90.34616896135839)[&rate=0.0033772888388299066]:36.63025947964735,(10[&rate=0.0014619210146589938]:49.7342142095793,16[&rate=9.142390130688089E-4]:49.7342142095793)[&rate=0.0022937482638394355]:138.78397234925154)[&rate=0.0043194208715380805]:29.062267663648726,(12[&rate=0.004409320415189874]:55.7123806854617,14[&rate=0.002392936576222872]:55.7123806854617)[&rate=0.004684065200852661]:161.86807353701786)[&rate=0.0059719952079937055]:81.34133996217068)[&rate=0.006738865149480566]:82.96028928748109,(((24[&rate=0.005132509410705301]:13.67843710146188,25[&rate=0.0023789937682384276]:13.67843710146188)[&rate=0.0019487476502216988]:216.66513001980115,41[&rate=0.004385403455761661]:230.34356712126302)[&rate=0.006067223542226336]:76.54901641988059,38[&rate=0.0040824329180809945]:306.8925835411436)[&rate=0.004567309882643239]:74.98949993098773)[&rate=0.006111586126608806]:79.48278197967153)[&rate=1.0]:0.0;
tree STATE_2710000 = ((((((1[&rate=0.004430451200198901]:1.749159183255472,2[&rate=0.0020311325707255672]:1.749159183255472)[&rate=0.004343445649790212]:2.3757444602226476,(21[&rate=0.007836530764611016]:0.07248199732318496,22[&rate=0.003796264720193438]:0.07248199732318496)[&rate=0.0012817161928055686]:4.052421646154935)[&rate=0.002027959990009695]:120.87066931387363,(((32[&rate=0.003361651075601597]:20.26680204204469,34[&rate=0.0013672918833161653]:20.26680204204469)[&rate=0.0026687844451318233]:40.91692452627389,35[&rate=0.001320779315537343]:61.183726568318576)[&rate=0.0012210105310468354]:10.701086114806031,33[&rate=0.0024059722806771284]:71.88481268312461)[&rate=0.007582517491112973]:53.11076027422715)[&rate=0.005780050639584103]:21.542602735435395,13[&rate=0.005871414721736104]:146.53817569278715)[&rate=0.0037311454968973717]:212.44584841561516,(((((4[&rate=0.002976578111870661]:47.462162476480955,((5[&rate=0.00141445960284868]:16.03535191331583,37[&rate=0.004387855563545666]:16.03535191331583)[&rate=0.00582883732146602]:2.0124005480417466,42[&rate=0.002981802584078879]:18.047752461357575)[&rate=0.002301868390733691]:29.41441001512338)[&rate=0.003912586569074396]:9.714194355979885,31[&rate=0.0012482826368258634]:57.17635683246084)[&rate=0.001796886386478987]:15.218171088977357,36[&rate=0.001464319714763869]:72.3945279214382)[&rate=0.006325908020698942]:24.920552541372132,23[&rate=0.003223961018018567]:97.31508046281033)[&rate=0.005643727280094019]:75.56873402804942,((26[&rate=0.006392843830781029]:2.504867983822771,30[&rate=0.011625493113284473]:2.504867983822771)[&rate=0.0076491378358670686]:42.5403795234709,27[&rate=0.00297587280988856]:45.045247507293666)[&rate=0.0025904732168775075]:127.83856698356608)[&rate=0.00617720222996025]:186.10020961754256)[&rate=0.001614471423410757]:87.77574525050625,(((((3[&rate=0.002042501277377981]:9.009446316602004,28[&rate=0.008646493635560434]:9.009446316602004)[&rate=0.0018437049213547148]:17.368159907758866,((20[&rate=0.003989748605897877]:7.860624279719633,39[&rate=0.0016532331450137756]:7.860624279719633)[&rate=9.233045142639048E-4]:0.8767651993456669,(29[&rate=0.002877225532004715]:5.100021559626809,40[&rate=0.005098879882015399]:5.100021559626809)[&rate=0.0020990572716618238]:3.637367919438491)[&rate=0.002799502610186376]:17.640216745295568)[&rate=0.003822144907248873]:22.54271828154905,6[&rate=0.002216817261874453]:48.92032450590992)[&rate=0.0035591156339101434]:213.09573986686323,(((((7[&rate=7.073522194553496E-4]:37.17701694066458,19[&rate=0.0013455286473490972]:37.17701694066458)[&rate=0.005474640917468717]:89.09376372923265,((9[&rate=7.292233519405429E-4]:21.49104504775105,15[&rate=9.202345380808133E-4]:21.49104504775105)[&rate=0.0026725069499652617]:72.97845585953525,(11[&rate=0.004574396827469852]:21.47563097663125,17[&rate=0.001182351544178884]:21.47563097663125)[&rate=0.0024786359016417707]:72.99386993065504)[&rate=0.003749210962410947]:31.801279762610932)[&rate=0.001262276552869864]:15.130603532917235,(10[&rate=0.0023293488544410324]:53.974582835730395,16[&rate=0.0011521769181193024]:53.974582835730395)[&rate=0.00595609138902068]:87.42680136708407)[&rate=0.004400296030055308]:11.338165833672946,(8[&rate=0.0011852213851354866]:21.342866641695963,18[&rate=0.003452150550391662]:21.342866641695963)[&rate=0.003942806665070835]:131.39668339479144)[&rate=0.004160479988296138]:78.55548560225225,(12[&rate=0.0026303948704143837]:57.05732239316317,14[&rate=0.0026526163404693276]:57.05732239316317)[&rate=0.005465854406419402]:174.2377132455765)[&rate=0.0062993361874638335]:30.721028734033496)[&rate=0.007964883840575858]:117.94464361542305,(((24[&rate=0.004087566152269544]:14.711068279031247,25[&rate=0.0034038106906142704]:14.711068279031247)[&rate=0.003380710539965205]:191.26395963267183,41[&rate=0.004939170937847992]:205.97502791170308)[&rate=0.0051145198315633794]:94.83008232594369,38[&rate=0.0028542827655220837]:300.8051102376468)[&rate=0.004403360935960314]:79.15559775054942)[&rate=0.004221301660754538]:66.79906137071237)[&rate=1.0]:0.0;
tree STATE_2711000 = (((((1[&rate=0.003838633681045734]:4.282929142511407,2[&rate=0.0032412876492857235]:4.282929142511407)[&rate=0.005089997299364844]:3.7470230885381097,(21[&rate=0.0019809341524409992]:0.3365405446106416,22[&rate=0.004549687422616264]:0.3365405446106416)[&rate=0.0011105051663867287]:7.693411686438876)[&rate=0.001757066079661345]:144.8060832678618,(((32[&rate=0.002912603357903725]:21.469044067368717,34[&rate=0.002129644211841398]:21.469044067368717)[&rate=0.002697493234748091]:49.06879748790193,35[&rate=0.0011381203887808463]:70.53784155527065)[&rate=0.0031267903188536656]:11.554909855840819,33[&rate=0.0026159724209638222]:82.09275141111146)[&rate=0.006165265377067875]:70.74328408779985)[&rate=0.0036922378272211897]:11.904732525957854,13[&rate=0.005087113995349309]:164.74076802486917)[&rate=0.0032566913346882584]:304.56071156688665,((((((3[&rate=0.001769664948926661]:9.838714738170777,28[&rate=0.007491499215908256]:9.838714738170777)[&rate=0.001597423713572165]:27.420957746176654,((20[&rate=0.0016077580415299107]:13.655651856979146,40[&rate=0.0014948678660036145]:13.655651856979146)[&rate=0.0032594071208114136]:2.827371970711434,(29[&rate=0.003097464235417001]:7.908198152118865,39[&rate=0.0014323950645898412]:7.908198152118865)[&rate=0.001291869232663539]:8.574825675571716)[&rate=0.0024255464114251897]:20.776648656656853)[&rate=0.0029394819759299353]:10.340199751930697,6[&rate=0.0024115794787325454]:47.59987223627813)[&rate=0.0027783702651808296]:299.72326207348254,(((7[&rate=0.002181142504109863]:40.96957404698613,19[&rate=0.001408361675669645]:40.96957404698613)[&rate=0.0042711192134827726]:158.20689656075325,(((8[&rate=0.0010269000882511706]:20.912272365319524,18[&rate=0.0019049128907157088]:20.912272365319524)[&rate=0.002861472421878961]:101.1539589500855,((9[&rate=0.002342016978582419]:22.8059716964451,15[&rate=7.973100555040505E-4]:22.8059716964451)[&rate=0.002242994507582207]:73.74443171879898,(11[&rate=0.001922459384298735]:22.78913884752494,17[&rate=0.0010244135992554754]:22.78913884752494)[&rate=0.002019814562693008]:73.76126456771914)[&rate=0.0050771738000336694]:25.515827900160943)[&rate=0.0013138030757431057]:63.20399710923127,(10[&rate=0.0020181955659868732]:59.65056720161599,16[&rate=9.982696850870786E-4]:59.65056720161599)[&rate=0.005061970429828391]:125.6196612230203)[&rate=0.0037663397070300557]:13.906242183103103)[&rate=0.0028570091669095138]:79.25457367474993,(12[&rate=0.0024212738955234625]:43.85742686679731,14[&rate=0.002441728719994632]:43.85742686679731)[&rate=0.003695462691787472]:234.573617415692)[&rate=0.0034356171720413132]:68.89209002727137)[&rate=0.007807442354812063]:55.69148439673131,(((24[&rate=0.0035415510512563524]:16.055124987484856,25[&rate=0.002949131312022778]:16.055124987484856)[&rate=0.0029726848958957016]:227.2688918758165,41[&rate=0.004337859966003665]:243.32401686330135)[&rate=0.0024923550423399075]:118.28813125327011,38[&rate=0.0024199649439447693]:361.61214811657146)[&rate=0.010613383230463328]:41.40247058992054)[&rate=0.006459645532560638]:46.8457956285165,(((((4[&rate=0.0022106409316464287]:53.35446005197281,((5[&rate=5.763028942584596E-4]:17.721973099780822,37[&rate=0.005139271836366362]:17.721973099780822)[&rate=0.002223639610449272]:15.720145737875068,42[&rate=0.0020533324865416444]:33.44211883765589)[&rate=0.001592121679685161]:19.912341214316918)[&rate=0.0035592952864046488]:14.655697151894032,31[&rate=9.381285858637975E-4]:68.01015720386684)[&rate=0.0035595786137634757]:11.46679577418925,36[&rate=0.0013120907730262076]:79.47695297805609)[&rate=0.0037990262039471405]:57.73319239619792,23[&rate=0.0027933058713272754]:137.210145374254)[&rate=0.005186574400914366]:52.178239057203314,((26[&rate=0.004291546905751576]:7.136360843184675,30[&rate=0.0015137579677626022]:7.136360843184675)[&rate=0.006586724081851814]:31.208216695777296,27[&rate=0.004686238953128155]:38.34457753896197)[&rate=0.002220592097241077]:151.04380689249535)[&rate=0.0033397798046120508]:260.4720299035512)[&rate=0.004860634482977537]:19.441065256747322)[&rate=1.0]:0.0;
tree STATE_2712000 = ((((((1[&rate=0.001583629358134928]:4.024380971486303,2[&rate=0.002050718707315916]:4.024380971486303)[&rate=0.005352274683373665]:7.183654016391146,(21[&rate=0.0017544821036543261]:0.1209289420235045,22[&rate=0.004065209262459112]:0.1209289420235045)[&rate=0.0012258228662604211]:11.087106045853945)[&rate=0.0014716934365083501]:142.8894107648172,(((32[&rate=0.0027060409796514323]:20.512961178194118,34[&rate=0.0019786094435694152]:20.512961178194118)[&rate=0.0026498008308660638]:35.89011987240027,33[&rate=0.002946585190657638]:56.40308105059439)[&rate=0.0013917778657863878]:22.95464645138562,35[&rate=0.0010193733915909997]:79.35772750198001)[&rate=0.005736516762694574]:74.73971825071465)[&rate=0.002729817660027971]:12.236776922010051,13[&rate=0.004429183815003066]:166.3342226747047)[&rate=0.0028635654216239243]:231.58170933560305,(((((4[&rate=0.0019428350460166332]:46.88816089592741,((5[&rate=5.104223747239242E-4]:22.33334776205569,37[&rate=0.004551771926193818]:22.33334776205569)[&rate=0.004203021817689904]:8.149698404178462,42[&rate=0.0018186041651359996]:30.483046166234153)[&rate=0.0027819154805945284]:16.40511472969326)[&rate=0.002016896336224181]:28.71123049427898,31[&rate=0.0015761735547239353]:75.59939139020639)[&rate=0.002094330430490536]:15.345578294934,36[&rate=0.0011620980822647593]:90.94496968514039)[&rate=0.0038469761257988616]:38.633800086618976,23[&rate=0.002613974047335566]:129.57876977175937)[&rate=0.004326118693258241]:79.59844579656811,((26[&rate=0.002170945237907721]:3.0495638628919997,30[&rate=0.002259732044513937]:3.0495638628919997)[&rate=0.005005988731933753]:40.577404800462055,27[&rate=0.004214831416534171]:43.626968663354056)[&rate=0.0016342413405572892]:165.55024690497342)[&rate=0.0029057961841877497]:188.73871644198027)[&rate=0.002618200801106278]:69.19646423799634,(((((3[&rate=0.00317839287622525]:6.736261170946618,28[&rate=0.003525505569059413]:6.736261170946618)[&rate=0.003121135174428304]:20.207884754555664,((20[&rate=0.002825872769384501]:10.102962013998537,40[&rate=0.003213788289878545]:10.102962013998537)[&rate=0.001344473438956534]:3.3830502265715054,(29[&rate=0.0042116748491987975]:10.44061851101542,39[&rate=0.0020628978842688454]:10.44061851101542)[&rate=0.0019387556434066857]:3.045393729554622)[&rate=0.0027957965205003695]:13.458133684932237)[&rate=0.002819532779503797]:38.42994714050411,6[&rate=0.002135897870084452]:65.3740930660064)[&rate=0.0023302694766599063]:264.1876810234596,((((7[&rate=0.001152948188175646]:38.44055967999193,19[&rate=0.0013324613452996715]:38.44055967999193)[&rate=0.0038304845450522307]:122.2063878847263,(10[&rate=0.0019825655511920134]:46.41519078158611,16[&rate=0.001762970269188301]:46.41519078158611)[&rate=0.002883897141423947]:114.23175678313211)[&rate=0.0017670989210971085]:30.934778758841276,((8[&rate=0.0011688297805910084]:20.959986447474538,18[&rate=0.0016871512723746042]:20.959986447474538)[&rate=0.0025343609468798673]:111.76614014527755,((9[&rate=0.002658902152658075]:22.858006501087072,15[&rate=0.0016571057580854684]:22.858006501087072)[&rate=0.0019820158939381416]:75.93256443291311,(11[&rate=0.0017026919247155063]:22.84113524582243,17[&rate=0.0010235018669368951]:22.84113524582243)[&rate=0.002951230996167276]:75.94943568817776)[&rate=0.004738286232282328]:33.935555658751895)[&rate=0.0028679556713965314]:58.85559973080743)[&rate=0.005513418083081876]:98.90383546139049,(12[&rate=0.001966437714064359]:47.93751825925486,14[&rate=0.001983050100770812]:47.93751825925486)[&rate=0.0033408597522110108]:242.54804352569514)[&rate=0.006628533535628615]:39.07621230451605)[&rate=0.006914928429070304]:102.21109297688173,(((24[&rate=0.0027496541256273968]:18.35683495562384,25[&rate=0.0022897004622434284]:18.35683495562384)[&rate=0.0025920187142486617]:205.58442576122215,41[&rate=0.0037574521264170818]:223.941260716846)[&rate=0.003252191445961759]:117.67270452589435,38[&rate=0.0016668571403106519]:341.61396524274033)[&rate=0.004677230528245938]:90.15890182360744)[&rate=0.004524268946970014]:35.33952918195632)[&rate=1.0]:0.0;
tree STATE_2713000 = (((((((1[&rate=0.00507482795737482]:2.688521452144873,2[&rate=0.0017853535270938468]:2.688521452144873)[&rate=0.0034562392854849324]:7.866151798356064,(21[&rate=0.002080481491554461]:0.5179710053890361,22[&rate=0.0023966217958163345]:0.5179710053890361)[&rate=0.0014535923618910556]:10.0367022451119)[&rate=0.003993174789450747]:118.58823743265484,((32[&rate=0.0027356773460588055]:23.703083009749125,34[&rate=0.002346253813311861]:23.703083009749125)[&rate=0.00241930293561064]:58.52537314993499,(33[&rate=0.003494088619812166]:65.53973815351272,35[&rate=0.0024150334695405597]:65.53973815351272)[&rate=0.001849984525156689]:16.6887180061714)[&rate=0.004619102476790708]:46.91445452347166)[&rate=0.002313844648674087]:40.62912022505759,13[&rate=0.005352069804457616]:169.77203090821337)[&rate=0.004396575089592596]:237.41506294981917,(((((4[&rate=0.00261460706223506]:46.26908805242917,((5[&rate=6.312996397497509E-4]:17.669337225112457,37[&rate=0.0034447359368153]:17.669337225112457)[&rate=0.003670933139364706]:14.89493550550332,42[&rate=0.002156518039085408]:32.56427273061578)[&rate=0.0042729229876331855]:13.704815321813392)[&rate=0.003039284345705239]:21.530148683681517,31[&rate=0.0018690415257282687]:67.79923673611069)[&rate=0.0022291181783739757]:24.843548956421614,36[&rate=0.0014390819444963729]:92.6427856925323)[&rate=0.003423553119369389]:73.25102876109139,23[&rate=0.0029041246176094676]:165.8938144536237)[&rate=0.010898607578336748]:43.014443848831206,((26[&rate=0.0032364770661578108]:6.861815275028986,30[&rate=0.0031056405056441787]:6.861815275028986)[&rate=0.005058141418715585]:58.98969841398899,27[&rate=0.0031775276496937266]:65.85151368901798)[&rate=0.001980799177278141]:143.05674461343693)[&rate=0.0035193033510115303]:198.27883555557764)[&rate=0.0027165968033560856]:56.2013635093341,((((3[&rate=0.0014293550779290625]:18.559607573306405,28[&rate=0.0015854551289395426]:18.559607573306405)[&rate=0.003674782973156424]:16.116329398681255,(20[&rate=0.004098219057698833]:18.01687136570305,((29[&rate=0.00511811279644089]:4.336586764125117,39[&rate=0.0013550945996947345]:4.336586764125117)[&rate=0.001952341981024438]:8.266286094451441,40[&rate=0.0037792368757289816]:12.602872858576557)[&rate=0.002149795445523953]:5.413998507126493)[&rate=0.0036099964596129574]:16.65906560628461)[&rate=0.0028101441959664975]:35.10513614091355,6[&rate=0.002674757933503168]:69.78107311290121)[&rate=0.0026880386620396967]:302.77773762725025,((((7[&rate=0.001367176878615364]:38.84555212335274,19[&rate=0.002453418019138256]:38.84555212335274)[&rate=0.004181932969512559]:119.02408037405002,((8[&rate=0.0034241430852123165]:18.32529045314683,18[&rate=0.0021452602558411564]:18.32529045314683)[&rate=0.004027877089079965]:130.12783905700505,((9[&rate=0.002703777553878528]:21.410642709408677,15[&rate=0.0019650116988052355]:21.410642709408677)[&rate=0.002145130094906774]:68.72607311201851,(11[&rate=0.0026056707256894235]:21.13964174465608,17[&rate=0.0015070600215962024]:21.13964174465608)[&rate=0.004041669644286733]:68.99707407677111)[&rate=0.005734684298672568]:58.316413688724694)[&rate=0.002965041535652095]:9.41650298725088)[&rate=0.0030222851037769306]:13.28255801483968,(10[&rate=0.002350945003190471]:58.9105247727257,16[&rate=0.0020905468385658942]:58.9105247727257)[&rate=0.003407704566122312]:112.24166573951675)[&rate=0.0033443186970973605]:121.4210920184222,(12[&rate=0.004654447062870032]:50.9058880736457,14[&rate=0.0023462199982202865]:50.9058880736457)[&rate=0.005022411864576955]:241.66739445701893)[&rate=0.006760037668003408]:79.9855282094868)[&rate=0.010851956397105463]:90.8296466272152)[&rate=0.0027146575850053815]:36.9533774495427,(((24[&rate=0.0016057730779955345]:13.761009573451165,25[&rate=0.0065217240775195615]:13.761009573451165)[&rate=0.0030238915464619776]:239.5929092340193,41[&rate=0.00445777648990418]:253.35391880747045)[&rate=0.006863469028791403]:118.36372587570628,38[&rate=0.001958559002382959]:371.71764468317673)[&rate=0.005716193138893553]:128.6241901337326)[&rate=1.0]:0.0;
tree STATE_2714000 = ((((((1[&rate=0.003332986766266871]:2.8513621054291516,2[&rate=0.0016303808271427274]:2.8513621054291516)[&rate=0.003156229945250452]:7.1403998141321185,(21[&rate=0.002442595631795721]:1.712754307254674,22[&rate=0.001660313255653222]:1.712754307254674)[&rate=0.002444838639814006]:8.279007612306597)[&rate=0.0036465582403433856]:90.27409616729022,(((32[&rate=0.002498214402120778]:21.93566092531221,34[&rate=0.002142593707511182]:21.93566092531221)[&rate=0.0024166911762349926]:37.138625271210344,33[&rate=0.0036071554101156935]:59.07428619652255)[&rate=0.0016894017092714789]:11.865916050617443,35[&rate=0.0020113860731639913]:70.94020224714)[&rate=0.009351014138647449]:29.3256558397115)[&rate=0.0026508847480602943]:76.75476670582435,13[&rate=0.0030141669211170108]:177.02062479267585)[&rate=0.004885897377303595]:195.10336267527128,(((((4[&rate=0.0023876532911209472]:40.91834337889738,((5[&rate=0.001490959053066472]:19.52536803641892,37[&rate=0.0037962572216285397]:19.52536803641892)[&rate=0.003352287889942638]:11.707880600564827,42[&rate=0.0025535380928864825]:31.23324863698375)[&rate=0.00390202366599877]:9.685094741913634)[&rate=0.0033679886542746108]:18.208211984429703,31[&rate=0.0024992764255195583]:59.126555363327086)[&rate=0.001696762329781854]:23.947965041930118,36[&rate=0.0013141663963961972]:83.0745204052572)[&rate=0.0032697771932983268]:91.31965656345827,23[&rate=0.002574797272247919]:174.39417696871547)[&rate=0.011046646312393552]:35.65976821717865,((26[&rate=0.0019392660300346003]:4.696274913549292,30[&rate=0.0041637559638625235]:4.696274913549292)[&rate=0.005349347089011932]:51.34111050377622,27[&rate=0.004605442871068882]:56.03738541732552)[&rate=0.0017156661146901112]:154.0165597685686)[&rate=0.003249751711639768]:162.070042282053)[&rate=0.0025304581710692653]:92.23527029909496,(((((3[&rate=0.0011951615617484424]:30.27554202457788,28[&rate=0.0020391392261996234]:30.27554202457788)[&rate=0.0039729714612601755]:8.889058520103468,((20[&rate=0.003742484429948921]:14.911964389681547,(29[&rate=0.0032368838719999]:8.085751810056406,39[&rate=0.002468963202964845]:8.085751810056406)[&rate=0.002183588522711713]:6.826212579625141)[&rate=0.003361727348905278]:1.2201837508497526,40[&rate=0.0031248217394125983]:16.1321481405313)[&rate=0.0032966406509900782]:23.03245240415005)[&rate=0.003970939986143093]:18.416876772047047,6[&rate=0.002598811722317611]:57.581477316728396)[&rate=0.002421166114053164]:297.1307435974384,((((7[&rate=0.0013726603927419218]:31.767718482212214,19[&rate=0.0010327634085665592]:31.767718482212214)[&rate=0.00357334085600851]:136.5268932791244,((8[&rate=0.0024895564087735154]:21.346908407393247,18[&rate=0.0015597322557813922]:21.346908407393247)[&rate=0.002308977122981093]:105.35192111606116,(10[&rate=0.0021468776915616805]:51.24205275441261,16[&rate=0.0019090826730489415]:51.24205275441261)[&rate=0.004619057092789291]:75.4567767690418)[&rate=0.001821294746561164]:41.59578223788222)[&rate=0.002801949824093947]:9.436531359184073,((9[&rate=0.0019510437408365572]:25.271034108680357,15[&rate=0.001417950885095929]:25.271034108680357)[&rate=0.005077141633835453]:38.01600495443785,(11[&rate=0.0015899541273957677]:19.736403657020166,17[&rate=0.0028979176495921317]:19.736403657020166)[&rate=0.0037000836779303636]:43.55063540609804)[&rate=0.0033242874374744703]:114.44410405740248)[&rate=0.0029494556168205253]:61.9356684618775,(12[&rate=0.0012416103207221446]:46.558355178162756,14[&rate=0.003350588592527865]:46.558355178162756)[&rate=0.004322341610876189]:193.10845640423543)[&rate=0.006040831514779522]:115.04540933176864)[&rate=0.006664203839104877]:70.8729187198789,(((24[&rate=0.003860360752695368]:13.027095028659614,25[&rate=0.002752350439776954]:13.027095028659614)[&rate=0.0027976910358531153]:242.47175267641023,41[&rate=0.004121909716097624]:255.49884770506984)[&rate=0.0042829418545473445]:53.55073872913428,38[&rate=0.002949424185299522]:309.0495864342041)[&rate=0.0034234854824865017]:116.53555319984162)[&rate=0.0052683622972588785]:38.774118132996364)[&rate=1.0]:0.0;
tree STATE_2715000 = ((((((1[&rate=0.0026322159363865835]:1.909332070675608,2[&rate=0.002820784468000125]:1.909332070675608)[&rate=0.001846604646147563]:2.799380140758546,(21[&rate=0.002356478060293967]:0.46427840758737404,22[&rate=0.00160177628635533]:0.46427840758737404)[&rate=0.001691262959752424]:4.24443380384678)[&rate=0.003315515633203608]:109.83555800516726,(((32[&rate=0.005714013510323623]:10.190029476353779,34[&rate=0.003904097921997431]:10.190029476353779)[&rate=0.0019339515621002567]:42.09877699574892,35[&rate=0.001930304679708548]:52.2888064721027)[&rate=0.0016410153061307354]:11.440549408307866,33[&rate=0.003690211924158259]:63.729355880410566)[&rate=0.007692318345363271]:50.81491433619084)[&rate=0.002787610003964425]:79.77128910850553,13[&rate=0.0029078976999936243]:194.31555932510693)[&rate=0.005810037310562837]:168.24954712426714,(((((4[&rate=0.002492170755632139]:47.384212055761346,((5[&rate=0.001438392933983074]:18.88500536591024,42[&rate=0.002080985195827089]:18.88500536591024)[&rate=0.00215491877887267]:8.029343009605135,37[&rate=0.0032126838845898086]:26.914348375515374)[&rate=0.003813242657686259]:20.46986368024597)[&rate=0.00195989205759782]:12.441841470576179,31[&rate=0.0018845510281136227]:59.826053526337525)[&rate=0.001434714198590511]:36.542819845034096,36[&rate=6.656199252417153E-4]:96.36887337137162)[&rate=0.00328288281543354]:70.29132300466526,23[&rate=0.0025398287066822397]:166.66019637603688)[&rate=0.005152929984811582]:59.85837905483481,((26[&rate=0.001870894139565878]:3.829657715716528,30[&rate=0.0040169561631870935]:3.829657715716528)[&rate=0.004806198112794148]:52.44278184032267,27[&rate=0.004157979900894875]:56.272439556039195)[&rate=0.0017491356931763672]:170.2461358748325)[&rate=0.002903137563764746]:136.04653101850238)[&rate=0.0024992516342781383]:108.60758933005582,(((((3[&rate=0.0021205061071749628]:16.405332055779297,28[&rate=0.00196724614826969]:16.405332055779297)[&rate=0.00250972147775225]:15.39938176950735,((20[&rate=0.0016519527276766344]:13.211128224370526,40[&rate=0.002995949660478522]:13.211128224370526)[&rate=0.003232452582696603]:6.5207119820540385,(29[&rate=0.003122762412577546]:5.964448309190944,39[&rate=0.0024196238745593946]:5.964448309190944)[&rate=0.0021066026564092403]:13.76739189723362)[&rate=0.005701822012240214]:12.072873618862083)[&rate=0.0029605368830871092]:18.504894945406328,6[&rate=0.0026897684479299565]:50.309608770692975)[&rate=0.0023424901333898404]:247.39504736871982,(((7[&rate=0.0013242650799312537]:35.378125513628746,19[&rate=9.963517014789961E-4]:35.378125513628746)[&rate=0.0029367551651042264]:139.79678145726035,((8[&rate=0.002401783160822951]:23.02864916620362,18[&rate=0.0015047414286844382]:23.02864916620362)[&rate=0.002151396760653696]:135.97124913836095,(((9[&rate=0.0018822566085493482]:23.48092946471738,15[&rate=0.0013679587844189081]:23.48092946471738)[&rate=0.005602979791443914]:32.578168196567205,(11[&rate=0.001306772519253743]:24.991822164049264,17[&rate=0.0023817788716648256]:24.991822164049264)[&rate=0.00445478330336576]:31.06727549723532)[&rate=0.00314507431802034]:94.7434505597373,(10[&rate=0.0025001609519623284]:55.045745066773506,16[&rate=0.00211901475914374]:55.045745066773506)[&rate=0.003430805082479116]:95.75680315424837)[&rate=0.001708589174441751]:8.197350083542688)[&rate=0.004477435458751245]:16.175008666324516)[&rate=0.004015820812468767]:52.95347954991013,(12[&rate=0.002710307965720607]:44.84397077794864,14[&rate=0.003232458293389639]:44.84397077794864)[&rate=0.004169950622446121]:183.28441574285057)[&rate=0.008526248708582353]:69.5762696186136)[&rate=0.004625902351219559]:140.34748608214966,(((24[&rate=0.002840777536253501]:17.82784353342795,25[&rate=0.0020931376900457724]:17.82784353342795)[&rate=0.0026469043819839478]:214.83015632731087,41[&rate=0.003842532402725802]:232.6579998607388)[&rate=0.002819822368046255]:105.53841944272483,38[&rate=0.002889533361357325]:338.19641930346364)[&rate=0.002175732713192585]:99.85572291809882)[&rate=0.004796477732807477]:33.120553557867424)[&rate=1.0]:0.0;
tree STATE_2716000 = ((((((1[&rate=0.002468720666079569]:3.1422066449938724,2[&rate=0.002645576609121988]:3.1422066449938724)[&rate=0.0017319061819731636]:4.331270803776438,(21[&rate=0.0037995574190667772]:0.01167494273035919,22[&rate=0.0015022848871649819]:0.01167494273035919)[&rate=0.004135995745967464]:7.461802506039952)[&rate=0.0027297249816566936]:172.0066812597547,(((32[&rate=0.006025153950187584]:9.681742981935605,34[&rate=0.0036616020328195174]:9.681742981935605)[&rate=0.0043383491036500695]:37.430709598711786,35[&rate=0.0018266659526634268]:47.11245258064739)[&rate=0.0015390866471168862]:4.672732719565126,33[&rate=0.00328758105502845]:51.78518530021252)[&rate=0.002737539617474605]:127.69497340831252)[&rate=0.0029326362990741662]:25.313307028574002,13[&rate=0.002727278962333283]:204.79346573709904)[&rate=0.005449157488395403]:177.36431082096016,(((((4[&rate=0.0023373741354683493]:43.370405404939184,((5[&rate=0.001059568114285817]:24.70579195357665,37[&rate=0.00236656988795233]:24.70579195357665)[&rate=0.004212799475550414]:5.362617460970988,42[&rate=0.0016860215449600836]:30.068409414547638)[&rate=0.002370526858652832]:13.301995990391546)[&rate=0.0018381569534308784]:11.828857385959104,31[&rate=0.001767495593950384]:55.19926279089829)[&rate=0.0013455995548845219]:18.586252268273043,36[&rate=0.0010308562352545252]:73.78551505917133)[&rate=0.0018310415700275894]:102.97071603526337,23[&rate=0.002382071900140647]:176.7562310944347)[&rate=0.004832865179554091]:67.3925174417189,((26[&rate=0.0017546869780120653]:2.6997153567566934,30[&rate=0.0027769544937061613]:2.6997153567566934)[&rate=0.004765480907351335]:73.20831290360934,27[&rate=0.0024622275734863678]:75.90802826036604)[&rate=0.0015957949844021774]:168.24072027578757)[&rate=0.0037978989719827383]:138.0090280219056)[&rate=0.0021877524985451976]:81.59371710692244,(((((3[&rate=0.0026665028347425536]:11.534715965463334,28[&rate=0.002473780864505673]:11.534715965463334)[&rate=0.001797487023901629]:24.216493592475494,((20[&rate=0.001962067722404775]:13.608090689601667,(29[&rate=0.002928797746967797]:4.71586188380232,39[&rate=0.001259559471601996]:4.71586188380232)[&rate=0.0017197101694382709]:8.892228805799348)[&rate=0.0015413669793438811]:8.084649846924727,40[&rate=0.002174030033860955]:21.692740536526394)[&rate=0.005347663784095403]:14.058469021412435)[&rate=0.0035081411281338896]:19.550283933640394,6[&rate=0.00269166500734211]:55.30149349157922)[&rate=0.0021981355947091876]:291.88469718028773,(((7[&rate=0.0012420107808927114]:43.415576456506734,19[&rate=9.344651410961808E-4]:43.415576456506734)[&rate=0.0027603511561288575]:152.00717994882694,(((8[&rate=0.002031989562022749]:21.310333656976802,18[&rate=0.0019927022920905855]:21.310333656976802)[&rate=0.0027666130607709805]:143.7505696695886,(10[&rate=0.002526654905112741]:46.72269915659641,16[&rate=0.0021414697444352465]:46.72269915659641)[&rate=0.002636901193011663]:118.338204169969)[&rate=0.002568556032678667]:6.554992248428391,((9[&rate=0.0017653436880534148]:21.719986921023548,15[&rate=0.0025889105791656215]:21.719986921023548)[&rate=0.005254960967622553]:42.503693805475834,(11[&rate=0.0012476622928372263]:22.688288582970635,17[&rate=0.002274042072012684]:22.688288582970635)[&rate=0.0016634897505360762]:41.535392143528746)[&rate=0.002843576383886524]:107.39221484849442)[&rate=0.0035523138630400067]:23.806860830339872)[&rate=0.003903593097280862]:66.86806603332653,(12[&rate=0.0024420348398053325]:54.0740430996004,14[&rate=0.0025331642947557615]:54.0740430996004)[&rate=0.0037647488923509683]:208.2167793390598)[&rate=0.003848353917355107]:84.89536823320674)[&rate=0.004443960607251898]:81.75438829368119,(((24[&rate=0.0031128451764242024]:16.599699543263583,25[&rate=0.0020145336673531447]:16.599699543263583)[&rate=0.0027978615349023165]:180.50331733035273,41[&rate=0.0035389681179276195]:197.10301687361633)[&rate=0.0030915629955061666]:108.39925891484066,38[&rate=0.002682956139518306]:305.502275788457)[&rate=0.00227083804597919]:123.43830317709114)[&rate=0.005536751806917986]:34.81091469943351)[&rate=1.0]:0.0;
tree STATE_2717000 = ((((((1[&rate=0.0029147856038613737]:7.666412461896318,(2[&rate=0.004901956942883735]:5.235940080569982,(21[&rate=0.001859074248706513]:0.07292811797929175,22[&rate=0.0038198219755814513]:0.07292811797929175)[&rate=0.005807694253091549]:5.163011962590691)[&rate=0.002916210274996605]:2.430472381326336)[&rate=0.0032222186863031283]:136.00244148087984,(((32[&rate=0.0050601026665270865]:13.959438166033147,34[&rate=0.004213456962934056]:13.959438166033147)[&rate=0.005243319865690979]:27.80454661365512,35[&rate=0.003252500838805886]:41.763984779688265)[&rate=0.0018167668125929058]:7.186291501459316,33[&rate=0.00424323113999515]:48.95027628114758)[&rate=0.0032314432293352423]:94.71857766162859)[&rate=0.003193545553404032]:69.18466901637598,13[&rate=0.0031510707131080394]:212.85352295915214)[&rate=0.006486658645711441]:124.5078697100547,(((((4[&rate=0.003079924477958898]:30.14223408238621,((5[&rate=0.0014823753489048084]:15.150030091936134,37[&rate=0.004008635230364226]:15.150030091936134)[&rate=0.0028913494617577103]:8.372608480982965,42[&rate=0.001990211528336045]:23.5226385729191)[&rate=0.004887725555946931]:6.619595509467111)[&rate=0.0020798511011755703]:21.926416908322018,31[&rate=0.0022264970614292883]:52.06865099070823)[&rate=0.001878134094060505]:40.771118596943076,36[&rate=0.0011326319188197857]:92.8397695876513)[&rate=0.0026426764827735625]:46.66446263675398,23[&rate=0.002979206233232275]:139.50423222440529)[&rate=0.002901290904531619]:68.36611874078181,((26[&rate=0.0020712654963987586]:3.8674439819621713,30[&rate=0.0030691837488812435]:3.8674439819621713)[&rate=0.004545251821622348]:68.04255949341471,27[&rate=0.0026834377689478753]:71.91000347537688)[&rate=0.001868980871054832]:135.9603474898102)[&rate=0.0035178998055195045]:129.49104170401975)[&rate=0.004988265784805249]:97.46845870200195,(((24[&rate=0.003549455837576299]:17.028236763215226,25[&rate=0.0019264248131089284]:17.028236763215226)[&rate=0.0029720528031522853]:242.30414525901077,41[&rate=0.004230569079409723]:259.332382022226)[&rate=0.0038015165831245526]:67.35820280208947,38[&rate=0.00324079146292688]:326.69058482431547)[&rate=0.003561693848808017]:108.13926654689334)[&rate=0.00294182353079307]:17.74900075079171,((((3[&rate=0.0031475900755295596]:17.00615821264832,28[&rate=0.0032663726076245206]:17.00615821264832)[&rate=0.001679843458358328]:13.344533131284901,(20[&rate=0.0023614034734493468]:18.585462898448753,((29[&rate=0.0034572079209805972]:4.501097514427796,39[&rate=0.0014868076795937371]:4.501097514427796)[&rate=0.002128648957137137]:6.452750244924866,40[&rate=0.0029393581876190496]:10.953847759352662)[&rate=0.0018623863013314387]:7.631615139096091)[&rate=0.003413264534776019]:11.765228445484468)[&rate=0.004477621696599349]:24.88120101276673,6[&rate=0.003177291977106864]:55.23189235669995)[&rate=0.002589154400573579]:308.0467441988195,(((7[&rate=0.0015939042478453087]:40.96512455433377,19[&rate=0.00150774767307343]:40.96512455433377)[&rate=0.0038565454335350714]:146.63280473646319,(((8[&rate=0.0027977080430381085]:18.741955447989994,18[&rate=0.002420358570663568]:18.741955447989994)[&rate=0.0031138471962793325]:103.06584075250332,((9[&rate=9.842258483319583E-4]:22.280709287609923,15[&rate=0.00305599871833699]:22.280709287609923)[&rate=0.007251730468845564]:32.66304556902445,(11[&rate=0.00218519129646071]:23.274008588894027,17[&rate=0.0026843220130665525]:23.274008588894027)[&rate=0.005992859273554453]:31.669746267740344)[&rate=0.0032935404204360616]:66.86404134385894)[&rate=0.002060585623516987]:44.36980412884377,(10[&rate=0.0023342405217090076]:43.61465727137322,16[&rate=0.002006175918946361]:43.61465727137322)[&rate=0.003092856666894929]:122.56294305796386)[&rate=0.001774533291102824]:21.420328961459887)[&rate=0.0034428722784308812]:85.5838355872512,(12[&rate=0.0028826238343792362]:51.0876266762263,14[&rate=0.0037594805562692346]:51.0876266762263)[&rate=0.004393857799642085]:222.09413820182186)[&rate=0.003302150119702706]:90.09687167747131)[&rate=0.004754354897801405]:89.30021556648103)[&rate=1.0]:0.0;
tree STATE_2718000 = ((((((1[&rate=0.002716474586835503]:6.475532759678862,2[&rate=0.0018278698141544812]:6.475532759678862)[&rate=0.0031833889704780674]:2.420087088318591,(21[&rate=7.602216235808995E-4]:0.21439463102030187,22[&rate=0.0013927153735858442]:0.21439463102030187)[&rate=0.001784972543985891]:8.681225216977152)[&rate=0.0031097814118830314]:158.72695718867845,(((32[&rate=0.005149357893540379]:16.216977285710925,34[&rate=0.0019823529209524525]:16.216977285710925)[&rate=0.004425649817574265]:40.71072536232392,33[&rate=0.004079933227908399]:56.927702648034845)[&rate=0.0021629799825736355]:7.960277759674007,35[&rate=0.0010257247330255122]:64.88798040770885)[&rate=0.0030129569115911244]:102.73459662896707)[&rate=0.007409444306742739]:36.73558693791483,13[&rate=0.0028589348214137257]:204.35816397459075)[&rate=0.006106102427989604]:176.11675504396328,(((((4[&rate=0.002363824556123323]:47.98288810610568,((5[&rate=0.0013821480793762366]:13.519009035516305,37[&rate=0.00847660300830398]:13.519009035516305)[&rate=0.002695857772005346]:4.924252542259008,42[&rate=0.0018556481281186887]:18.443261577775313)[&rate=0.0023036233602090474]:29.53962652833037)[&rate=0.002776315953618173]:16.894281045799765,31[&rate=0.0022553666111754613]:64.87716915190545)[&rate=0.0025975535669378494]:10.597255216237613,36[&rate=0.001212610715522564]:75.47442436814306)[&rate=0.0028420076383324855]:62.20495447159048,23[&rate=0.002959219245387142]:137.67937883973354)[&rate=0.002323487106629315]:161.47643288144377,((26[&rate=0.0019312218261988913]:9.1779425112014,30[&rate=0.0028616682182373665]:9.1779425112014)[&rate=0.003992147623216962]:70.26647143080257,27[&rate=0.0023641071707437167]:79.44441394200396)[&rate=0.0017988462886966083]:219.71139777917335)[&rate=0.006406262923747456]:81.31910729737672)[&rate=0.0029533439280157434]:93.13681841356612,((((3[&rate=0.001631764397600782]:13.418915230639282,28[&rate=0.003045524623417356]:13.418915230639282)[&rate=0.0015662648541233462]:28.24957714100967,(6[&rate=0.0029681613818013787]:37.70221667527577,((20[&rate=0.0022815922225927158]:14.527830019984819,(29[&rate=0.0032234570626923343]:6.676968376730253,39[&rate=0.002208515146096515]:6.676968376730253)[&rate=0.0019397569626681103]:7.850861643254566)[&rate=0.0016859416133197386]:8.747304583510836,40[&rate=0.0026411737668612617]:23.275134603495655)[&rate=0.0031824848036156148]:14.427082071780116)[&rate=0.0020463650854057594]:3.966275696373181)[&rate=0.0023685434933590228]:314.8738247360851,(((7[&rate=0.0014861362184144405]:45.952722527449126,19[&rate=0.0014058049146152749]:45.952722527449126)[&rate=0.0028845929919469513]:153.41131374514873,(((8[&rate=0.0013189439708598861]:19.958527641834003,18[&rate=0.0021023327088708684]:19.958527641834003)[&rate=0.0017150767329028496]:142.33650538736384,((9[&rate=0.0019440178027741754]:25.37946234907283,15[&rate=0.0010507125523576645]:25.37946234907283)[&rate=0.005757003276231468]:51.92338471769833,(11[&rate=0.003964204745610597]:20.027712358825813,17[&rate=0.0033438469179795493]:20.027712358825813)[&rate=0.003797205579497096]:57.275134707945355)[&rate=0.0030025566535247118]:84.99218596242667)[&rate=0.0026804763752278]:34.75559208646234,(10[&rate=9.314538848525446E-4]:55.65149972605751,16[&rate=0.002083467945061895]:55.65149972605751)[&rate=0.002798076295466412]:141.39912538960266)[&rate=0.0032979562574939367]:2.31341115693769)[&rate=0.0034081502414351024]:78.72553494684107,(12[&rate=0.002532811499190862]:54.5939257296746,14[&rate=0.003303259853172914]:54.5939257296746)[&rate=0.0040500471354508565]:223.49564548976434)[&rate=0.005203629461523973]:78.45274588829511)[&rate=0.002812266098146768]:116.47536997898476,(((24[&rate=0.0025881412322190764]:19.59600687125564,25[&rate=0.001796174199381082]:19.59600687125564)[&rate=0.0029827502183731075]:184.36393912852165,41[&rate=0.004222148485522242]:203.9599459997773)[&rate=0.002817291620796427]:97.69250545585516,38[&rate=0.003021673086696791]:301.65245145563244)[&rate=0.0033571990924557765]:171.36523563108636)[&rate=0.0017734426774630107]:0.5940503454013424)[&rate=1.0]:0.0;
tree STATE_2719000 = (((((((1[&rate=0.002734334033144322]:5.729360372306001,2[&rate=0.0018398871335740738]:5.729360372306001)[&rate=0.0038686348132573097]:7.126899740667493,(21[&rate=0.004579534095708593]:0.5481258483151731,22[&rate=0.006132849894571477]:0.5481258483151731)[&rate=0.0013649854960426022]:12.308134264658321)[&rate=0.0033828423142046793]:163.50809714624262,(((32[&rate=0.00356755973313136]:16.390548640784797,34[&rate=0.001995385888655617]:16.390548640784797)[&rate=0.004148122171579155]:29.63076951894539,33[&rate=0.003810206755083141]:46.021318159730185)[&rate=0.0012803450962311637]:13.865351053858213,35[&rate=0.001016030325825302]:59.8866692135884)[&rate=0.003032765579238233]:116.47768804562773)[&rate=0.008727334684323127]:26.46600682340258,13[&rate=0.0029354312082648876]:202.8303640826187)[&rate=0.00456247579729242]:211.92371665194565,(((((4[&rate=0.004514311692658245]:23.87575361580417,((5[&rate=0.0013912350038120392]:7.106035772476483,37[&rate=0.0056267572092622165]:7.106035772476483)[&rate=0.004313066011056916]:11.477450919793709,42[&rate=0.0018678480759012712]:18.583486692270192)[&rate=0.0018421071928089183]:5.29226692353398)[&rate=0.0020481490795180085]:22.287772235000077,31[&rate=0.0020963971177795633]:46.16352585080425)[&rate=0.003701887708654708]:19.0697311906938,36[&rate=0.0013486673987837742]:65.23325704149805)[&rate=0.002556501280697878]:68.43228609058606,23[&rate=0.002978674615038363]:133.6655431320841)[&rate=0.002302070374563141]:121.84526160914152,((26[&rate=0.002473296660086193]:6.621145037124835,30[&rate=0.002880482239244641]:6.621145037124835)[&rate=0.004018393974454829]:74.87505959956096,27[&rate=0.002379649979509746]:81.49620463668579)[&rate=0.0017922468296091003]:174.01460010453985)[&rate=0.0037031636869857935]:159.24327599333873)[&rate=0.0031559861889267535]:70.98425431425557,((((3[&rate=0.002937147146113082]:13.634397158758986,28[&rate=0.004958216738525552]:13.634397158758986)[&rate=0.001384677755363946]:36.64357348621594,(20[&rate=0.001920545134067783]:9.71600821394972,((29[&rate=0.002668677441320306]:5.4874986237879195,39[&rate=0.002109946652180133]:5.4874986237879195)[&rate=0.004203888253413129]:0.7380384306178174,40[&rate=0.0020944706885048427]:6.225537054405737)[&rate=0.003274268594620913]:3.4904711595439837)[&rate=0.0017934937610776004]:40.56196243102521)[&rate=0.0022758824825251283]:11.01753668119435,6[&rate=0.0016471284160763098]:61.29550732616928)[&rate=0.002397644509980603]:284.54302233014647,((((7[&rate=0.0014959068123044043]:33.21439653743478,19[&rate=0.0014150473708148263]:33.21439653743478)[&rate=0.004158891054321849]:165.2954097030974,(10[&rate=7.938655723215641E-4]:55.44590250114855,16[&rate=0.0021476387789943325]:55.44590250114855)[&rate=0.004138534257824041]:143.0639037393836)[&rate=0.0033196386516525923]:25.10688145339003,((8[&rate=0.0013276153602945345]:20.076056451596653,18[&rate=0.0013305995411432706]:20.076056451596653)[&rate=0.0017511684888844529]:189.17210262633702,((9[&rate=0.0022874705010210634]:25.081101310149506,15[&rate=0.001236343600122878]:25.081101310149506)[&rate=0.005721146795527658]:36.075960521532494,(11[&rate=0.0024411268254428894]:20.144204890236484,17[&rate=0.0030894194748855228]:20.144204890236484)[&rate=0.004361686203863806]:41.01285694144552)[&rate=0.0013182750103129203]:148.09109724625168)[&rate=0.0024826976150916133]:14.36852861598851)[&rate=0.004163574737585299]:61.53854438151171,(12[&rate=0.0013273649082442694]:53.859685006109956,14[&rate=0.003954999551491231]:53.859685006109956)[&rate=0.004064436623637733]:231.29554706932396)[&rate=0.005048415380567592]:60.683297580881856)[&rate=0.0031821405696432336]:139.89980539250416)[&rate=0.0015132504167607859]:4.4574846221610755,(((24[&rate=0.00243556563558299]:13.186985084370077,25[&rate=0.0038131046474049126]:13.186985084370077)[&rate=0.003028807675682183]:223.58301169095589,41[&rate=0.0042499069760868]:236.76999677532595)[&rate=0.0031194646876961415]:53.733461450279634,38[&rate=0.0031168891435382575]:290.5034582256056)[&rate=0.0032360114447614156]:199.6923614453754)[&rate=1.0]:0.0;
tree STATE_2720000 = (((((((1[&rate=0.0015394027570028615]:4.7517239677973455,2[&rate=0.001318538618332273]:4.7517239677973455)[&rate=0.0035704592726119783]:5.397782609636985,(21[&rate=0.006474236618878341]:0.8494071470561833,22[&rate=0.006500065177109168]:0.8494071470561833)[&rate=0.002433187014513481]:9.300099430378147)[&rate=0.004092132549424798]:129.44750126049618,((32[&rate=0.003781173709976208]:26.63248640300515,34[&rate=0.002114863163571962]:26.63248640300515)[&rate=0.0039017816133029852]:22.066167253442057,(33[&rate=0.004038349653433442]:45.1070967751132,35[&rate=0.002210294576713984]:45.1070967751132)[&rate=0.0013570080334203555]:3.5915568813340073)[&rate=0.004173602076127659]:90.8983541814833)[&rate=0.007849488774584412]:27.250012925572122,13[&rate=0.0030191089079293857]:166.84702076350263)[&rate=0.004945034831859543]:214.2072701565542,(((((4[&rate=0.004784614124998884]:27.986778218424455,((5[&rate=0.0017817452796554804]:11.85913826721835,37[&rate=0.0028208714957933994]:11.85913826721835)[&rate=0.0019084931436322116]:9.447478860968166,42[&rate=0.001979688797706104]:21.306617128186517)[&rate=0.002530531388292089]:6.680161090237938)[&rate=0.002938287877857396]:15.109933672098897,31[&rate=0.0020689993671866034]:43.09671189052335)[&rate=0.003176673034832369]:14.59352000766772,36[&rate=0.0013593301475962347]:57.69023189819107)[&rate=0.002785190119658337]:78.20304027107228,23[&rate=0.003091574323463785]:135.89327216926335)[&rate=0.0025826325033516664]:90.72042006797898,((26[&rate=0.002788538161264691]:5.831756126721911,30[&rate=0.003052956230539504]:5.831756126721911)[&rate=0.0042590024524127405]:66.23546871009977,27[&rate=0.002522135749516928]:72.06722483682168)[&rate=0.0019327181144979532]:154.54646740042065)[&rate=0.0040193724156138855]:154.44059868281448)[&rate=0.001627215564156533]:32.69373237644038,(((24[&rate=0.005221123274250889]:5.637321999355093,25[&rate=0.00817415434462499]:5.637321999355093)[&rate=0.003115838713365428]:172.8604407899497,41[&rate=0.0045043777063037615]:178.4977627893048)[&rate=0.006980289108172262]:43.36374932529267,38[&rate=0.003796871909148697]:221.86151211459747)[&rate=0.0028711096336622804]:191.88651118189972)[&rate=0.0020408425631559804]:61.72252675342554,((((3[&rate=0.002358455572666588]:18.038021376677573,28[&rate=0.002322062040736723]:18.038021376677573)[&rate=0.001985169968774748]:18.465816299546507,(20[&rate=0.0027741900380704376]:8.720607419523933,((29[&rate=0.0035230755148678416]:2.8107534417244264,39[&rate=0.0043814874792131265]:2.8107534417244264)[&rate=0.0035308526486025732]:4.8982134954665,40[&rate=0.0030840169338603625]:7.708966937190926)[&rate=0.0028553721653346775]:1.0116404823330072)[&rate=0.001900882386190806]:27.783230256700147)[&rate=0.0024121549893058344]:12.932890304225324,6[&rate=0.002561680505030957]:49.436727980449405)[&rate=0.002599542711118763]:311.3071813610022,(((7[&rate=0.001585476890192117]:40.53373706523673,19[&rate=0.002109659102150441]:40.53373706523673)[&rate=0.0038549445883109225]:148.5650845129539,(((8[&rate=0.0014071086885208569]:17.358590925221122,18[&rate=0.002213696045238611]:17.358590925221122)[&rate=0.0019020890727752128]:156.22415497233953,(10[&rate=0.003175787461052889]:48.135134896722256,16[&rate=0.0015179258254363864]:48.135134896722256)[&rate=0.0030305918518717576]:125.44761100083838)[&rate=0.003397358462218314]:11.435043376789679,((9[&rate=0.0024244368609955035]:21.686160259939275,15[&rate=0.002009349342556446]:21.686160259939275)[&rate=0.0053525018097821415]:37.5942852093162,(11[&rate=0.0025872936308148613]:17.417514891259643,17[&rate=0.00327440395434453]:17.417514891259643)[&rate=0.001786915334798087]:41.862930577995826)[&rate=0.0022030804587803384]:125.73734380509485)[&rate=0.0024526313791988557]:4.0810323038402885)[&rate=0.0038708598628076343]:63.18255222695316,(12[&rate=0.0013594758535571342]:48.191903385281876,14[&rate=0.0035982075056032424]:48.191903385281876)[&rate=0.004188103335508595]:204.0894704198619)[&rate=0.002636129764099661]:108.46253553630785)[&rate=0.003244752906260227]:114.72664070847111)[&rate=1.0]:0.0;
tree STATE_2721000 = (((((((1[&rate=0.0015458575828478291]:6.650844399597914,2[&rate=0.0025708363086848]:6.650844399597914)[&rate=0.003128877047913029]:6.733639021344394,(21[&rate=0.005212803803334202]:0.38511682493699634,22[&rate=0.006527320415225583]:0.38511682493699634)[&rate=0.002443389541665959]:12.999366596005311)[&rate=0.002316047803136356]:103.30078503061283,(((32[&rate=0.00470209408038046]:12.278381774541407,34[&rate=0.0015976784176645747]:12.278381774541407)[&rate=0.002910162416928204]:34.930727850578734,33[&rate=0.005185890260552035]:47.20910962512014)[&rate=0.0023266555959403235]:5.359093427419815,35[&rate=0.0013519109706273693]:52.56820305253996)[&rate=0.0048848485882826784]:64.11706539901517)[&rate=0.003920468675449014]:60.69758049558338,13[&rate=0.004698238697409644]:177.3828489471385)[&rate=0.004955804177191691]:129.26328032984392,(((((4[&rate=0.004804676354179485]:31.22003319324008,((5[&rate=0.0017892162650281847]:14.61633879265846,37[&rate=0.0028326996116997466]:14.61633879265846)[&rate=0.0030697413146208137]:8.78804937304194,42[&rate=0.003281544622673093]:23.4043881657004)[&rate=0.0025411420873650537]:7.815645027539681)[&rate=0.0029506083290503477]:17.35111763691474,31[&rate=0.0020776748294902693]:48.57115083015482)[&rate=0.002352227410445625]:27.053905229553166,36[&rate=0.0012667937962833706]:75.62505605970799)[&rate=0.0032667889180621164]:64.12550636221582,23[&rate=0.003107119150314319]:139.7505624219238)[&rate=0.003848917885608594]:57.45937579485832,((26[&rate=0.002800230701187157]:5.500379664247272,30[&rate=0.0030657574943353466]:5.500379664247272)[&rate=0.004276860754262958]:62.57666624077172,27[&rate=0.0025327112450761247]:68.07704590501899)[&rate=0.0036424204154879205]:129.13289231176313)[&rate=0.004120375668912357]:109.43619106020031)[&rate=0.004061043786919872]:136.57618140483447,(((24[&rate=0.006710054468752746]:15.44134014982118,25[&rate=0.0034782848719715222]:15.44134014982118)[&rate=0.003057577234290863]:189.53402260661665,41[&rate=0.006168875749990095]:204.97536275643782)[&rate=0.007009557959573112]:55.340005912554744,38[&rate=0.002234576559123972]:260.31536866899256)[&rate=0.0028831484016733117]:182.90694201282435)[&rate=0.0023828785466600924]:37.90119269875646,(((3[&rate=0.001539598481901258]:49.57241503480911,28[&rate=9.859552395019586E-4]:49.57241503480911)[&rate=0.003148859631494577]:8.83402004809355,(6[&rate=0.0037882648364728384]:43.45522320231836,((20[&rate=0.0029006045127952028]:9.628491433135641,40[&rate=0.003026101813559189]:9.628491433135641)[&rate=0.002546618879422819]:1.6717493823614795,(29[&rate=0.0036683451912050287]:4.218822425241594,39[&rate=0.0043998593695397945]:4.218822425241594)[&rate=0.0037476839580701396]:7.081418390255527)[&rate=0.0016170075262818614]:32.15498238682124)[&rate=0.002748771428244118]:14.951211880584303)[&rate=0.00181683833703717]:326.7793249875086,((((7[&rate=0.0015921249081723733]:38.02729796322506,19[&rate=0.0021185050536304453]:38.02729796322506)[&rate=0.0040913262684008096]:135.39609915615057,((8[&rate=0.0017445253412432674]:18.01360443514,18[&rate=0.0027445277541341237]:18.01360443514)[&rate=0.0017651652161288207]:111.96557244179007,(10[&rate=0.0029323644581383157]:40.5859786762456,16[&rate=0.002929695763531101]:40.5859786762456)[&rate=0.002870308236329453]:89.39319820068447)[&rate=0.002649279478057886]:43.44422024244557)[&rate=0.0037978196976921367]:20.135255260478914,((9[&rate=0.0024346026981285447]:20.453892840753447,15[&rate=0.0020177746880411804]:20.453892840753447)[&rate=0.0053749452326354846]:55.20665834422852,(11[&rate=0.0022836781310035833]:20.660033203227012,17[&rate=0.0028901569630707825]:20.660033203227012)[&rate=0.0019235619970347265]:55.00051798175495)[&rate=0.002224080395553851]:117.89810119487258)[&rate=0.004352052211675272]:99.6409700775576,(12[&rate=0.0013651762330291282]:45.50810806791157,14[&rate=0.0036692530667537158]:45.50810806791157)[&rate=0.004377974634996598]:247.69151438950058)[&rate=0.005823411754112595]:91.98613761299907)[&rate=0.003578820555699558]:95.93774331016215)[&rate=1.0]:0.0;
tree STATE_2722000 = (((((((1[&rate=0.0014530460319477408]:8.73220646369596,2[&rate=0.0033003077336396934]:8.73220646369596)[&rate=0.0029410227891090717]:7.1171674706818315,(21[&rate=0.0045319819423785]:0.06369121134932738,22[&rate=0.006135427438875388]:0.06369121134932738)[&rate=0.0022966911812985855]:15.785682723028463)[&rate=0.003090168068424775]:124.88053194697467,(((32[&rate=0.004419785640397684]:12.746021180291688,34[&rate=0.0032382720435606654]:12.746021180291688)[&rate=0.003044379024141004]:38.04881811096118,33[&rate=0.004666807990403473]:50.79483929125287)[&rate=0.0016869210747740115]:22.372285575562742,35[&rate=0.0012707437564907474]:73.16712486681561)[&rate=0.004839919628282661]:67.56278101453685)[&rate=0.005578960807093139]:76.42019454981528,13[&rate=0.0022776329458876862]:217.15010043116774)[&rate=0.004576078475028464]:165.2402074973113,(((((4[&rate=0.00502522619549438]:29.527555852013865,((5[&rate=0.0016817937328664591]:12.420994843470083,37[&rate=0.005635929979084645]:12.420994843470083)[&rate=0.0028854374987315546]:7.38887210734212,42[&rate=0.003084524374562244]:19.809866950812204)[&rate=0.0029383925787191067]:9.717688901201662)[&rate=0.0023230959181835898]:18.596810878192063,31[&rate=0.0018556283285626695]:48.12436673020593)[&rate=0.003368333320366587]:33.0314426445864,36[&rate=0.0011907369215596476]:81.15580937479233)[&rate=0.0028481642399767002]:96.59341752199317,23[&rate=0.0023942756072543184]:177.7492268967855)[&rate=0.004073429569562094]:62.6911082245814,((26[&rate=0.0026321079994010383]:5.416432329093419,30[&rate=0.0034325096942203286]:5.416432329093419)[&rate=0.005364304392306655]:58.986213265297,27[&rate=0.002215169829938855]:64.40264559439042)[&rate=0.0020667425217376473]:176.03768952697646)[&rate=0.0035681744838170063]:141.94997280711215)[&rate=0.0043686974541569746]:80.04309914876546,(((24[&rate=0.005201748593976672]:19.108930167536535,25[&rate=6.047119525738753E-4]:19.108930167536535)[&rate=0.003028612853758015]:198.16559141954693,41[&rate=0.005798503388282258]:217.27452158708346)[&rate=0.008280035493532678]:40.01897686875313,38[&rate=0.002132589889376533]:257.2934984558366)[&rate=0.002540190025718405]:205.13990862140793)[&rate=0.001648228302614724]:42.467192333370235,(((3[&rate=0.0011189269341919576]:27.118050765430706,28[&rate=8.820604355236187E-4]:27.118050765430706)[&rate=0.0010267772494386065]:28.58571038994278,(6[&rate=0.0035018155143446226]:50.036808845381415,((20[&rate=0.0028050726287210323]:11.706702276158405,40[&rate=0.0027426247361586656]:11.706702276158405)[&rate=0.0021524583587111835]:3.0377242581505346,(29[&rate=0.0034481018718095537]:4.459380386236261,39[&rate=0.0024972189048045137]:4.459380386236261)[&rate=0.00229650077712118]:10.285046148072677)[&rate=0.001490310189007269]:35.29238231107247)[&rate=0.0031314024227833298]:5.66695230999207)[&rate=0.0028299967615706043]:337.3837631890067,((((7[&rate=0.0014965355190998274]:39.36773877674333,19[&rate=0.0011892712747903161]:39.36773877674333)[&rate=0.0035118842332709276]:120.35609045890857,((8[&rate=0.001639786001880576]:18.21068482571221,18[&rate=0.002579749394683089]:18.21068482571221)[&rate=0.0016400841710855886]:127.69035462132294,(10[&rate=0.002529607731497093]:62.237401609936995,16[&rate=0.0027538001250152645]:62.237401609936995)[&rate=0.0034214145985298444]:83.66363783709815)[&rate=0.0017532906076729764]:13.822789788616745)[&rate=0.001466305934698027]:78.28347311930506,((9[&rate=0.001203551722577725]:20.535852674226955,15[&rate=0.0012973049777544787]:20.535852674226955)[&rate=0.00339779662540712]:81.10586896215646,(11[&rate=0.002146568664538207]:20.732268369192415,17[&rate=0.0024122179219965684]:20.732268369192415)[&rate=0.0036455737394441128]:80.90945326719101)[&rate=0.0022270325813298878]:136.36558071857354)[&rate=0.00556215537229136]:54.672198393758606,(12[&rate=0.0012832125874574427]:48.511945417308006,14[&rate=0.0034489552395305773]:48.511945417308006)[&rate=0.004115125961967148]:244.16755533140756)[&rate=0.00289202405870583]:100.40802359566464)[&rate=0.005479915687005668]:111.81307506623455)[&rate=1.0]:0.0;
tree STATE_2723000 = ((((((1[&rate=0.0012326364993733665]:10.53580421923535,2[&rate=0.0027996909128276968]:10.53580421923535)[&rate=0.0035517758940094885]:1.7644388805400695,(21[&rate=0.0024566393954875763]:0.431251494299197,22[&rate=0.0061961248439283585]:0.431251494299197)[&rate=0.00231941220568095]:11.868991605476223)[&rate=0.002164623593313009]:144.24874549341953,((32[&rate=0.005338875396062878]:14.635371767476169,34[&rate=0.00391166729372417]:14.635371767476169)[&rate=0.0021515213063472262]:65.98217098183046,(33[&rate=0.00471297643443296]:46.63334031016699,35[&rate=0.0010981989121424112]:46.63334031016699)[&rate=0.0010803215673977047]:33.984202439139644)[&rate=0.005624107040159068]:75.93144584388833)[&rate=0.0031432084269023878]:123.1988194318746,13[&rate=0.0023028460736705717]:279.74780802506956)[&rate=0.0047046036132449036]:134.68358629645036,(((((4[&rate=0.005074940448782592]:34.82696960557728,((5[&rate=0.0036193211244377396]:5.4307029813405086,37[&rate=0.007944798341115377]:5.4307029813405086)[&rate=0.0029531326754772794]:19.005869024423532,42[&rate=0.0013235948112485377]:24.43657200576404)[&rate=0.004272226515817665]:10.390397599813241)[&rate=0.0020848927786983086]:13.942526002412585,31[&rate=0.002010756961599262]:48.76949560798987)[&rate=0.002529385951406228]:27.248123698600622,36[&rate=0.0010516290146143712]:76.01761930659049)[&rate=0.0034975575000989914]:55.178405305055094,23[&rate=0.003502569580010808]:131.19602461164558)[&rate=0.004649918656612622]:115.74053038708101,((26[&rate=0.0026581472817349063]:10.110790425039992,30[&rate=0.0028072560779028766]:10.110790425039992)[&rate=0.005417373124806902]:72.17330440594148,27[&rate=0.002237084368890932]:82.28409483098147)[&rate=0.0020262869673534772]:164.65246016774512)[&rate=0.0037715245816544616]:167.49483932279333)[&rate=0.004181490238705894]:75.23439212517275,((((3[&rate=0.0010068328437990801]:46.15327427151599,28[&rate=7.936956289397016E-4]:46.15327427151599)[&rate=0.0010939997470190337]:3.3816313203464645,(6[&rate=0.002815929516976297]:43.7232705264081,((20[&rate=0.003082519011773734]:12.842264462544751,(29[&rate=0.0034822137312649154]:3.8476264903174933,39[&rate=0.002521923737739147]:3.8476264903174933)[&rate=0.0029494060054399414]:8.994637972227258)[&rate=0.0021737524966901106]:5.279575779361462,40[&rate=0.0025169436401482055]:18.121840241906213)[&rate=0.001783901364545666]:25.601430284501888)[&rate=0.0040238126051174074]:5.811635065454354)[&rate=0.0028778046461077162]:294.3545210578753,(((7[&rate=0.0014105159020017769]:42.22171461682422,19[&rate=0.0011209129509315934]:42.22171461682422)[&rate=0.002775435765722169]:173.53331377582813,((8[&rate=0.0011176135521586998]:18.0149797675061,18[&rate=0.0015179998671937746]:18.0149797675061)[&rate=0.0024147645406423475]:191.2126707400657,(((9[&rate=0.0012352390838192534]:20.365752254209713,15[&rate=0.0013101391362297292]:20.365752254209713)[&rate=0.0037867071565557695]:39.39360552017729,(11[&rate=0.002167804536135402]:20.564330869502584,17[&rate=0.002436081845337208]:20.564330869502584)[&rate=0.003357392039075913]:39.195026904884415)[&rate=0.004458487850292704]:106.65881901230706,(10[&rate=0.0011991999353488767]:43.77070354340715,16[&rate=0.0027810433000374853]:43.77070354340715)[&rate=0.0021465809319254014]:122.64747324328691)[&rate=0.0017706358037148596]:42.80947372087775)[&rate=0.001480812009056088]:6.52737788508054)[&rate=0.0030542270484720637]:25.767449608679698,(12[&rate=9.862195911324164E-4]:59.99699748568737,14[&rate=0.004174808491229913]:59.99699748568737)[&rate=0.0044722061216408]:181.5254805156447)[&rate=0.0038652508290845156]:102.3669486484057)[&rate=0.006567752238238747]:75.4067429882449,(((24[&rate=0.003176317495004387]:13.261858433100212,25[&rate=0.00228467483892855]:13.261858433100212)[&rate=0.003105639764715184]:182.28871576051654,41[&rate=0.005939583594921713]:195.55057419361674)[&rate=0.009139499170491063]:78.68047994677227,38[&rate=0.002112645794681536]:274.231054140389)[&rate=0.00362973875559407]:145.06511549759364)[&rate=0.002149971057715334]:70.36961680871002)[&rate=1.0]:0.0;
tree STATE_2724000 = ((((((1[&rate=0.0011458741771879473]:10.364299183853415,2[&rate=0.0011498465910664989]:10.364299183853415)[&rate=0.0016974933978708274]:7.656071408378764,(21[&rate=0.0022837224497107463]:0.7635983458812207,22[&rate=0.005759994500324802]:0.7635983458812207)[&rate=9.76201022250878E-4]:17.25677224635096)[&rate=0.002085785916451075]:154.1014260882058,((32[&rate=0.0016140913688594155]:35.04930497734585,34[&rate=0.0011232389438963774]:35.04930497734585)[&rate=0.002947411918091687]:20.981557873787693,(33[&rate=0.0034084308414665866]:54.688297475048394,35[&rate=0.0011991576338392978]:54.688297475048394)[&rate=0.003120476570940617]:1.3425653760851475)[&rate=0.002822858392992779]:116.09093382930445)[&rate=0.0021305135162273206]:95.92531613899828,13[&rate=0.0019200004716879947]:268.0471128194363)[&rate=0.004460010714833749]:182.02004151348984,(((((4[&rate=0.00471772758147505]:38.62278141697931,((5[&rate=0.001902073350025851]:10.96879299101672,37[&rate=0.007385583070660171]:10.96879299101672)[&rate=0.002745268760384466]:7.980658537387761,42[&rate=0.002341098368668198]:18.94945152840448)[&rate=0.003971514753994209]:19.673329888574827)[&rate=0.001938142184277784]:18.896221927677047,31[&rate=0.0018692246092573196]:57.519003344656355)[&rate=0.001277529644696476]:40.09928759623783,36[&rate=9.7760737446994E-4]:97.61829094089418)[&rate=0.0032513728294033847]:44.53901535840936,23[&rate=0.003256032121050089]:142.15730629930354)[&rate=0.0012268335724462606]:130.47626406215298,((26[&rate=0.0024710466799018247]:10.515714476780813,30[&rate=0.0010780904554633516]:10.515714476780813)[&rate=0.0030162090803588213]:89.87672491799906,27[&rate=0.0019513180807033232]:100.39243939477987)[&rate=0.0018961839467012776]:172.24113096667665)[&rate=0.0035853591396367017]:177.4335839714696)[&rate=0.0013859958659523104]:44.60045754720596,(((((3[&rate=0.0010631820584647083]:28.694560924314214,28[&rate=8.381162352496195E-4]:28.694560924314214)[&rate=0.0016550254725759544]:22.502834330025788,(20[&rate=0.00358247562048675]:8.545863399590969,((29[&rate=0.002323587365952824]:6.739266957053943,39[&rate=7.004764539035055E-4]:6.739266957053943)[&rate=0.0066434535220133775]:1.730073471321794,40[&rate=0.003631196475457797]:8.469340428375737)[&rate=0.002546001998255475]:0.07652297121523155)[&rate=0.0014289252304422486]:42.65153185474903)[&rate=0.001075563184502992]:9.838590731186024,6[&rate=0.0022310377555096617]:61.035985985526025)[&rate=0.0026262030464624287]:336.10730287987053,(((((7[&rate=0.0014344294654359056]:41.7139739608758,19[&rate=0.0011399166522852596]:41.7139739608758)[&rate=0.00535040913787419]:113.35736638638082,(8[&rate=0.0014892825838801903]:21.678063881215056,18[&rate=0.0018990309296996757]:21.678063881215056)[&rate=0.0023983926240584833]:133.39327646604156)[&rate=0.0012811018910148457]:26.347712720759148,(10[&rate=9.719796978037167E-4]:39.59893809765718,16[&rate=0.0022541008773179117]:39.59893809765718)[&rate=0.0022789184887671314]:141.8201149703586)[&rate=0.0028392473433102674]:22.642427347095605,((9[&rate=0.001148293571966545]:21.555730242621124,15[&rate=0.0021821698528769313]:21.555730242621124)[&rate=0.007127064088260861]:45.05275816030617,(11[&rate=0.0024366487216378164]:18.004363599468174,17[&rate=0.002738196924722757]:18.004363599468174)[&rate=0.0028792974983543078]:48.604124803459115)[&rate=0.0014392040962284357]:137.45299201218407)[&rate=0.003023677031264666]:83.38671520949282,(12[&rate=5.201910979033422E-4]:52.99614236234153,14[&rate=0.0038809537501422915]:52.99614236234153)[&rate=0.0040967247212506394]:234.45205326226267)[&rate=0.00347720783287376]:109.69509324079235)[&rate=0.008006370771481286]:66.1825429107414,(((24[&rate=0.004445267328758378]:11.021272362685165,25[&rate=0.002397186800862793]:11.021272362685165)[&rate=0.0028022400651081937]:145.18832988381288,41[&rate=0.005419475403399644]:156.20960224649804)[&rate=0.0039004523749575216]:116.82039813958187,38[&rate=0.0013822758646386314]:273.0300003860799)[&rate=0.0034524353249584935]:190.29583139005803)[&rate=0.0053834733993623415]:31.341780103994154)[&rate=1.0]:0.0;
tree STATE_2725000 = ((((((1[&rate=0.002949926297695325]:7.0668184574643504,2[&rate=0.0012751234450687537]:7.0668184574643504)[&rate=0.0018824368801224002]:4.702434189033717,(21[&rate=0.0029522133772510025]:0.07570406323872576,22[&rate=0.006387551251943374]:0.07570406323872576)[&rate=0.0016902263126950046]:11.693548583259341)[&rate=0.0023130342292147386]:155.4547620548719,(((32[&rate=0.001964137995534811]:36.70057576787153,34[&rate=0.0013668348213171507]:36.70057576787153)[&rate=0.0028133529174350987]:38.47702152401128,33[&rate=0.003779782547097467]:75.1775972918828)[&rate=0.0030967335864487537]:10.165841452572423,35[&rate=9.92133456013184E-4]:85.34343874445523)[&rate=0.005753038212542603]:81.88057595691475)[&rate=0.002362634942091211]:71.83579830515453,13[&rate=0.002129186306176572]:239.0598130065245)[&rate=0.00593029892319873]:167.7351223360535,(((((4[&rate=0.00285735782975229]:25.16673673996354,((5[&rate=0.0017937955443645627]:12.84711342176427,37[&rate=0.006965149901276658]:12.84711342176427)[&rate=0.002169954875620815]:5.039387288698695,42[&rate=0.003064527684072675]:17.886500710462965)[&rate=0.003952718322209987]:7.280236029500575)[&rate=0.0025714594205058275]:7.602197754339024,31[&rate=0.002072878366842617]:32.76893449430256)[&rate=0.0014167176859820267]:53.471033220231156,36[&rate=0.00108411860586178]:86.23996771453372)[&rate=0.0034072962707022906]:48.090814601821705,23[&rate=0.003503207112051937]:134.33078231635542)[&rate=0.0025131580546785557]:102.57855229344756,((26[&rate=0.002740269510483993]:6.999783588874069,30[&rate=0.0011955494117531005]:6.999783588874069)[&rate=0.0037007355787867873]:74.36943056578615,27[&rate=0.0023567382285579717]:81.36921415466021)[&rate=0.0020077848792371122]:155.54012045514276)[&rate=0.003822801468165835]:169.88560073277503)[&rate=0.002358566945053917]:67.83191721770993,(((((3[&rate=0.0027449531833957925]:11.571243239169794,28[&rate=0.002135388824401559]:11.571243239169794)[&rate=0.0018231450108972356]:28.63271341361252,((20[&rate=0.0048645923991735745]:9.069150242115867,40[&rate=0.0060513187516432155]:9.069150242115867)[&rate=0.0011925716860861394]:2.754998441507194,(29[&rate=0.005270251594219534]:5.39572783418869,39[&rate=7.767940141358916E-4]:5.39572783418869)[&rate=0.0017767322870668087]:6.428420849434372)[&rate=0.0019273074257915059]:28.379807969159256)[&rate=0.0017008608724348375]:27.221955581038152,6[&rate=0.0026681102098509756]:67.42591223382047)[&rate=0.0020971153427051105]:308.2299735044892,(((((7[&rate=0.0017776835046850795]:37.54922970989506,19[&rate=0.0014126947881125307]:37.54922970989506)[&rate=0.0038463702000703193]:94.01221725187617,(8[&rate=0.0016515413045537957]:21.592382303853398,18[&rate=9.360614987196353E-4]:21.592382303853398)[&rate=0.002750365925625622]:109.96906465791783)[&rate=0.0015141290320261622]:38.89931495742775,((9[&rate=6.489558555674253E-4]:21.470532183491375,15[&rate=0.0010060730460921246]:21.470532183491375)[&rate=0.007360699804724538]:42.56482597615957,(11[&rate=0.004880934496747573]:19.010663774119962,17[&rate=0.00161775797132247]:19.010663774119962)[&rate=0.002669407936205656]:45.02469438553098)[&rate=0.0016390672846086243]:106.42540375954803)[&rate=0.0030433883884746307]:40.73329590692393,(10[&rate=0.001917421422644318]:57.960355766731155,16[&rate=0.0024996872614627113]:57.960355766731155)[&rate=0.0030338193640643517]:153.23370205939176)[&rate=0.0038729888769345497]:59.577598594651704,(12[&rate=0.0012172096237706793]:54.39288616234674,14[&rate=0.004303787265802163]:54.39288616234674)[&rate=0.004396644151965252]:216.37877025842786)[&rate=0.004650683295677447]:104.88422931753507)[&rate=0.008250729422691996]:59.618207777788086,(((24[&rate=7.272498122686762E-4]:23.180614258521995,25[&rate=0.002406816155847674]:23.180614258521995)[&rate=0.003111319846267706]:150.38600590395242,41[&rate=0.00600993228189674]:173.5666201624744)[&rate=0.004166765983688652]:160.91454622975374,38[&rate=0.001508655912874021]:334.48116639222815)[&rate=0.004035721066137158]:100.79292712386962)[&rate=0.005843936893798637]:39.35275904419018)[&rate=1.0]:0.0;
tree STATE_2726000 = ((((((1[&rate=0.0032385019568980412]:9.224877169237036,2[&rate=0.0013998620153215214]:9.224877169237036)[&rate=0.0020665857058111063]:6.999386844959847,(21[&rate=0.004131135416136771]:1.1461606132506732,22[&rate=0.0037812458212319136]:1.1461606132506732)[&rate=0.0019413731419814222]:15.07810340094621)[&rate=0.00238964552626054]:118.13050719749833,(((32[&rate=0.0020537166524069077]:36.67239881598006,34[&rate=0.001429172206846045]:36.67239881598006)[&rate=0.004612407201923855]:17.900720107950384,35[&rate=0.0011205427963443034]:54.573118923930444)[&rate=0.0016155401353575636]:4.715610971789673,33[&rate=0.0044497510627034866]:59.28872989572012)[&rate=0.005734922978987138]:75.0660413159751)[&rate=0.003844499196466428]:76.47902876270018,13[&rate=0.002299435952584396]:210.8337999743954)[&rate=0.0029954688956351913]:213.08158357806138,(((((4[&rate=0.003136878006220093]:25.650089525209577,((5[&rate=0.003723949584467744]:6.610816470097039,37[&rate=0.007646513610524909]:6.610816470097039)[&rate=0.0034702983960216605]:5.962818466786568,42[&rate=0.001806599257360054]:12.573634936883607)[&rate=0.0034108133738157097]:13.07645458832597)[&rate=0.005394445425602473]:9.604668372290195,31[&rate=0.0022756570741025227]:35.25475789749977)[&rate=0.0023755391812375205]:26.194215057822227,36[&rate=0.0010989489589110688]:61.448972955322)[&rate=0.0022172268324869085]:62.6233176085992,23[&rate=0.0038459073017054366]:124.0722905639212)[&rate=0.002759006990930313]:110.85439143217585,((26[&rate=0.0030083355570827935]:6.279467894886359,30[&rate=0.0013125036759581462]:6.279467894886359)[&rate=0.004062758931715194]:70.03399992222774,27[&rate=0.0025872854420275746]:76.31346781711409)[&rate=0.002204195835509396]:158.61321417898296)[&rate=0.004277670469962694]:188.98870155635973)[&rate=0.007035525960433778]:35.04441707895086,(((((3[&rate=0.0030134774088986117]:6.285144601964028,28[&rate=0.003110587919776165]:6.285144601964028)[&rate=0.002001493627183971]:28.4201338799814,((20[&rate=0.003060685586088314]:9.6035131484458,(29[&rate=0.006691772552106343]:6.2210765347423065,39[&rate=0.0015996307912515754]:6.2210765347423065)[&rate=0.0032937134358160744]:3.3824366137034927)[&rate=0.0021410729719298894]:5.8225144484702245,40[&rate=0.0024124213784370747]:15.426027596916024)[&rate=0.00202473232876625]:19.279250885029406)[&rate=0.001867247079391417]:29.526599513934187,6[&rate=0.0024122710256827004]:64.23187799587961)[&rate=0.0023228149682091165]:259.4882620624137,(((((7[&rate=0.0019515848627017455]:35.722233981487314,19[&rate=0.0015508912339187576]:35.722233981487314)[&rate=0.004916803275669658]:119.83141640848498,((9[&rate=0.0017214244143444063]:20.765070287550667,15[&rate=0.0017056538864969532]:20.765070287550667)[&rate=0.008080758065163516]:30.838977737912035,(11[&rate=0.00535841045640956]:17.824248626131034,17[&rate=0.0017760146617928597]:17.824248626131034)[&rate=0.001508502992436265]:33.779799399331665)[&rate=0.002399520972344201]:103.94960236450959)[&rate=0.001757375604584985]:6.1419869621104795,(8[&rate=0.001813102839509592]:20.316758596799875,18[&rate=0.00102763143531715]:20.316758596799875)[&rate=0.002850808136816945]:141.3788787552829)[&rate=0.003871832145264146]:17.67954738960003,(10[&rate=9.644107546994968E-4]:47.146164552912516,16[&rate=0.003220926221837419]:47.146164552912516)[&rate=0.003284090285149976]:132.22902018877028)[&rate=0.0075397288897199]:81.80622457957952,(12[&rate=0.0013362827917484485]:66.13023039115413,14[&rate=0.003507694939131849]:66.13023039115413)[&rate=0.005000942922566948]:195.0511789301082)[&rate=0.0045702522767094335]:62.53873073703096)[&rate=0.006440636022878052]:100.19275465834562,(((24[&rate=0.00609578543182193]:12.117854029434534,25[&rate=0.0046755041542237375]:12.117854029434534)[&rate=0.003414425076606903]:145.20934384758485,41[&rate=0.006771493450362353]:157.3271978770194)[&rate=0.0021273765224597107]:139.10512232193872,38[&rate=0.0016562397270553548]:296.4323201989581)[&rate=0.004557167502348071]:127.4805745176808)[&rate=0.004963748082669647]:35.04690591476873)[&rate=1.0]:0.0;
tree STATE_2727000 = (((((((1[&rate=0.003001972724454933]:10.82966599655249,2[&rate=0.0012976208273672786]:10.82966599655249)[&rate=0.008709851692697267]:3.8153452694299936,(21[&rate=0.0017528141643242344]:0.9066050401128082,22[&rate=0.0018121286783392013]:0.9066050401128082)[&rate=0.00248962118782787]:13.738406225869676)[&rate=0.0023321091963545886]:120.36597583877015,((32[&rate=0.002102582893800528]:27.33689866577097,34[&rate=0.0023621100164141697]:27.33689866577097)[&rate=0.004722155059932376]:37.83937436327783,(33[&rate=0.00470366456109462]:51.61194135047357,35[&rate=0.0017104498949770295]:51.61194135047357)[&rate=0.0029790706139246168]:13.564331678575229)[&rate=0.006196812621639983]:69.83471407570384)[&rate=0.003946271792931715]:99.13857772535405,13[&rate=0.0020565322772462136]:234.1495648301067)[&rate=0.003047173870222762]:176.08261218503807,(((((4[&rate=0.0032115170454551935]:26.822830391325475,((5[&rate=0.0017785006438924052]:9.705258913977701,37[&rate=0.007828455155073334]:9.705258913977701)[&rate=0.003552870857519683]:4.890993952271003,42[&rate=8.211299668330403E-4]:14.596252866248705)[&rate=0.0034919704455307586]:12.22657752507677)[&rate=0.0026262666167122415]:15.82741600685626,31[&rate=0.0021409418476977774]:42.650246398181736)[&rate=0.001989179914488784]:21.324392652587342,36[&rate=0.0010777594268737722]:63.97463905076908)[&rate=0.0013587086671198463]:69.14529162942847,23[&rate=0.003937417021074281]:133.11993068019754)[&rate=0.0028246549474905697]:112.52055161070561,((26[&rate=0.0030799160505789952]:11.366179698931079,30[&rate=0.0013437334570453323]:11.366179698931079)[&rate=0.0027055963816381336]:85.30187565624315,27[&rate=0.0026488474469949517]:96.66805535517423)[&rate=0.0022566425865517474]:148.97242693572892)[&rate=0.0042351160111896895]:164.59169472424162)[&rate=0.005416468820427052]:41.01290304983735,(((24[&rate=0.005373381748605051]:7.7579471590778715,25[&rate=0.00512489421555016]:7.7579471590778715)[&rate=0.0033898464061181206]:157.25879152133632,41[&rate=0.006932614719463722]:165.0167386804142)[&rate=0.002107929753677965]:140.61575414894784,38[&rate=0.001668450241041259]:305.63249282936204)[&rate=0.004582474578895482]:145.61258723562008)[&rate=0.0032274938478596567]:6.227358887350931,((((3[&rate=0.004269871019311698]:14.414176091801966,28[&rate=0.003184601411333037]:14.414176091801966)[&rate=0.0018078065030382685]:23.297319159147403,((20[&rate=0.003133511698911035]:9.441527131867984,40[&rate=0.002638252995581086]:9.441527131867984)[&rate=0.002192017774146493]:6.40312897940286,(29[&rate=0.0018032879482275486]:14.200505343850708,39[&rate=7.360316013883719E-4]:14.200505343850708)[&rate=0.004722318775507055]:1.644150767420136)[&rate=0.0017320850909135978]:21.866839139678525)[&rate=0.002193498367441331]:25.908757855521884,6[&rate=0.002469668728561269]:63.62025310647125)[&rate=0.00258326309378197]:201.17183503088057,((((7[&rate=5.000906510025168E-4]:34.2002566769331,19[&rate=0.0015009675138734657]:34.2002566769331)[&rate=0.004878837607424645]:118.11958894378503,((9[&rate=0.0017623840768411123]:21.848098778618088,15[&rate=0.0017462383042284144]:21.848098778618088)[&rate=0.008301503769861156]:32.53783018256427,(11[&rate=0.0035563995658116445]:18.753894845799387,17[&rate=0.0018182732474909442]:18.753894845799387)[&rate=0.0050482376350366965]:35.63203411538297)[&rate=0.0029512914781678504]:97.93391665953577)[&rate=0.003650947689812121]:9.420938604272635,((8[&rate=0.0010678835199439513]:25.68649565019558,18[&rate=8.755476567371884E-4]:25.68649565019558)[&rate=0.0028100747656932376]:121.2036118623098,(10[&rate=0.003268610991985979]:49.60513236512212,16[&rate=0.003297565109238421]:49.60513236512212)[&rate=0.003370597675671892]:97.28497514738326)[&rate=0.003061110248326476]:14.850676712485381)[&rate=0.008366159640916733]:65.60828501301842,(12[&rate=0.0012340676701468089]:46.767233376243524,14[&rate=0.00323938386933464]:46.767233376243524)[&rate=0.007148467775959539]:180.58183586176565)[&rate=0.003425331148975089]:37.44301889934263)[&rate=0.004451878824946397]:192.68035081498124)[&rate=1.0]:0.0;
tree STATE_2728000 = ((((((1[&rate=0.00442582847225137]:5.168382598241918,2[&rate=0.0019130910674717218]:5.168382598241918)[&rate=0.004167915488798463]:6.858909705500453,(21[&rate=0.0013511874940910836]:2.1849912735618746,22[&rate=9.859398297785836E-4]:2.1849912735618746)[&rate=0.0023701978789443124]:9.842301030180497)[&rate=0.0023836713443630593]:123.16315582819155,((32[&rate=0.0018848796233381139]:34.95650806159889,34[&rate=0.002117535080851997]:34.95650806159889)[&rate=0.0033123904242400833]:26.433349432591577,(33[&rate=0.004683625040574751]:50.708684270876056,35[&rate=0.0017928976526902555]:50.708684270876056)[&rate=0.0030731705027083273]:10.68117322331441)[&rate=0.006289599392278889]:73.80059063774345)[&rate=0.0042406143829283845]:95.32522434471866,13[&rate=0.0021194066469842664]:230.51567247665258)[&rate=0.006268500187218201]:125.73860359170783,(((((4[&rate=0.0037585831324726733]:26.11516909032781,((5[&rate=0.003207672793501525]:9.745279220132522,37[&rate=0.0062521883657327675]:9.745279220132522)[&rate=0.004094287188526906]:5.800790046584172,42[&rate=0.0038723555317982544]:15.546069266716694)[&rate=0.0038848615318112056]:10.569099823611117)[&rate=0.002250972568973642]:8.57372316795611,31[&rate=0.0022063968715790795]:34.68889225828392)[&rate=0.0010461257172718367]:33.22858181063972,36[&rate=0.001110709770247265]:67.91747406892364)[&rate=0.0013715975406709754]:58.234994915234836,23[&rate=0.004006741694959498]:126.15246898415847)[&rate=0.0028645219852547524]:110.93123265698526,((26[&rate=0.010399051616767763]:5.851553368898659,30[&rate=0.003409718450570346]:5.851553368898659)[&rate=0.002899976926387785]:77.98571194247243,27[&rate=0.0016051580187934904]:83.8372653113711)[&rate=0.002241411175529776]:153.24643632977262)[&rate=0.00445151509628106]:119.17057442721668)[&rate=0.00731117575626523]:81.55718098351531,(((((3[&rate=0.005149072113067597]:7.7653747113060145,28[&rate=0.003840336685620534]:7.7653747113060145)[&rate=0.001636936574373692]:24.05983084782728,((20[&rate=0.0032293125649201313]:12.07219199281466,40[&rate=0.0027189123152241554]:12.07219199281466)[&rate=0.0022590343425363747]:8.04788725810443,(29[&rate=0.0018584198780569482]:15.229879718813743,39[&rate=7.585342985532086E-4]:15.229879718813743)[&rate=0.002576770962880685]:4.890199532105347)[&rate=0.0015507539949372324]:11.7051263082142)[&rate=0.00291913082926399]:38.61427249286278,6[&rate=5.969643122922739E-4]:70.43947805199608)[&rate=0.002760301361863502]:226.4218898773763,(((((7[&rate=5.671376802530948E-4]:41.02291011176521,19[&rate=0.0030980835056340834]:41.02291011176521)[&rate=0.005978031847930471]:101.47567273711763,(8[&rate=0.001100531927174416]:24.029531578227882,18[&rate=9.023157788338147E-4]:24.029531578227882)[&rate=0.002850009588945041]:118.46905127065497)[&rate=0.00357845812239307]:15.563072762662216,((9[&rate=8.132340787103215E-4]:21.054974877045055,15[&rate=0.0033920207155429803]:21.054974877045055)[&rate=0.0038336787095374714]:40.162225776331596,(11[&rate=0.0036651293843081045]:17.544133483559488,17[&rate=0.001291828283943846]:17.544133483559488)[&rate=0.0056491952502513605]:43.67306716981716)[&rate=0.0030999729829130633]:96.84445495816841)[&rate=0.0033731296178170357]:4.5358579311479446,(10[&rate=0.001073146147064757]:44.66308615013217,16[&rate=0.0014818877480372026]:44.66308615013217)[&rate=0.003405704164507553]:117.93442739256083)[&rate=0.007680700837537815]:13.979162591859676,(12[&rate=0.0011734861601061645]:47.47305958654301,14[&rate=0.004540478509743375]:47.47305958654301)[&rate=0.0075097088910217324]:129.10361654800968)[&rate=0.0035194007252055816]:120.28469179481968)[&rate=0.004628415425605521]:94.29677919346034,(((24[&rate=0.0055376621708204]:7.257503661845971,25[&rate=0.005281577627399343]:7.257503661845971)[&rate=0.0032321226264330725]:163.4942409196626,41[&rate=0.006636585356874537]:170.75174458150855)[&rate=0.003818020658653465]:161.02602779678938,38[&rate=0.0018696952953859056]:331.7777723782979)[&rate=0.004530753712922553]:59.38037474453478)[&rate=0.0014700326868167487]:46.65330992904302)[&rate=1.0]:0.0;
tree STATE_2729000 = (((((((1[&rate=8.821150325424511E-4]:6.263213317468123,2[&rate=0.0011651247817775188]:6.263213317468123)[&rate=0.006203288428989293]:3.3314143249920622,(21[&rate=7.761214909760687E-4]:2.5487857171737174,22[&rate=8.570393666278783E-4]:2.5487857171737174)[&rate=0.0012512493917937737]:7.045841925286468)[&rate=0.0020429607098035435]:150.9685508891994,((32[&rate=0.001472688275799231]:41.0448435406522,34[&rate=0.0016544659131289864]:41.0448435406522)[&rate=0.0029233844099637945]:47.68513291889821,(33[&rate=0.0045832042874628005]:59.47036101318125,35[&rate=0.0017544564600294296]:59.47036101318125)[&rate=9.303391648362149E-4]:29.259615446369168)[&rate=0.0060119351704793315]:71.83320207210917)[&rate=0.0037870040417067163]:85.12420887093543,13[&rate=0.001876664735386899]:245.68738740259502)[&rate=0.0042258914077659936]:145.36527242870673,(((((4[&rate=0.002250062120978984]:37.43066838362325,((5[&rate=0.0015365759077621418]:11.634993783162685,37[&rate=0.005434785567197495]:11.634993783162685)[&rate=0.0035590055223103816]:3.6793800101880336,42[&rate=0.0031959407352255306]:15.314373793350718)[&rate=0.0019905443381314555]:22.11629459027253)[&rate=0.0029440656364714763]:20.42460799147007,31[&rate=0.0017954770855363564]:57.85527637509332)[&rate=0.0010346063911588997]:12.492981335560252,36[&rate=9.654970508838141E-4]:70.34825771065357)[&rate=0.0039039740153600714]:48.66019330430869,23[&rate=0.0033737745552522304]:119.00845101496226)[&rate=0.0025101438820668708]:147.2718553942222,((26[&rate=0.009039493427470874]:0.5018735211609613,30[&rate=0.002293314496950106]:0.5018735211609613)[&rate=0.004842523810511447]:50.88778272580159,27[&rate=0.001840210454449071]:51.38965624696255)[&rate=0.0018809945063462772]:214.8906501622219)[&rate=0.003953552442635087]:124.7723534221173)[&rate=0.0056288028689042155]:46.29186345499795,(((24[&rate=0.00262234582603315]:27.208957959556727,25[&rate=0.002501077642305662]:27.208957959556727)[&rate=0.0027793536361499405]:129.70381076478583,41[&rate=0.00750729539435032]:156.91276872434256)[&rate=0.0034592060226616398]:173.64908454993687,38[&rate=0.0016252538170656097]:330.56185327427943)[&rate=0.0028931160235148097]:106.78267001202028)[&rate=0.0013837584870724014]:22.779611314374165,((((3[&rate=0.004196059884875958]:11.194979923192001,28[&rate=0.0031295507922784976]:11.194979923192001)[&rate=0.0014521629349554643]:33.7448803504028,(20[&rate=0.0017157249061038682]:21.555354351592534,((29[&rate=0.001615452532814577]:17.691792942024993,39[&rate=6.593645323605174E-4]:17.691792942024993)[&rate=0.0067035023155546]:0.8981988192190933,40[&rate=0.0019829722578155887]:18.589991761244086)[&rate=0.001963691194576036]:2.965362590348448)[&rate=0.0014679131554124142]:23.38450592200227)[&rate=0.0027846213810366243]:50.54265605267966,6[&rate=5.459607800794312E-4]:95.48251632627446)[&rate=0.002215940613413716]:270.0125257086645,((((7[&rate=4.929908535940504E-4]:42.29943585532894,19[&rate=0.002693044185085003]:42.29943585532894)[&rate=0.0035531421520694924]:136.46479562768113,((8[&rate=0.001229079406189722]:19.484414985483205,18[&rate=0.001476036342005882]:19.484414985483205)[&rate=0.002075408723313331]:126.69471047305282,(10[&rate=6.935608646037058E-4]:47.18357829232525,16[&rate=0.0012881477131080445]:47.18357829232525)[&rate=0.002961797131212986]:98.99554716621077)[&rate=0.00327006793229833]:32.585106024474044)[&rate=0.002766241771185031]:44.00993645367694,(12[&rate=0.002574600466163279]:42.719232288531316,14[&rate=0.003946862383125201]:42.719232288531316)[&rate=0.005797757988843059]:180.0549356481557)[&rate=0.0036474302567705424]:23.735463023732365,((9[&rate=7.06912935949268E-4]:21.794927671766875,15[&rate=0.001181864726376258]:21.794927671766875)[&rate=0.004978081046569667]:43.64883721925932,(11[&rate=0.0012526980374593386]:28.10487725612765,17[&rate=8.12278219565842E-4]:28.10487725612765)[&rate=0.002437981599955008]:37.33888763489854)[&rate=6.623333829466992E-4]:181.06586606939317)[&rate=0.0074060870252161]:118.98541107451956)[&rate=0.005383302171550542]:94.62909256573494)[&rate=1.0]:0.0;
tree STATE_2730000 = ((((((1[&rate=8.771510100698775E-4]:7.56821265894191,2[&rate=0.0011585681475733377]:7.56821265894191)[&rate=0.006168379985080049]:1.7648518384027305,(21[&rate=0.0012860678146793]:2.0900458076964004,22[&rate=0.002277715500781421]:2.0900458076964004)[&rate=0.00782248608897444]:7.24301868964824)[&rate=0.0019432007927447246]:165.57692824327196,((32[&rate=0.0014644008562489832]:57.75499333663562,34[&rate=0.0014024897601327458]:57.75499333663562)[&rate=0.002779420922491153]:31.450678661161035,(33[&rate=0.004557412720890034]:48.84008799955692,35[&rate=0.0017445834151750788]:48.84008799955692)[&rate=0.0010324129620931412]:40.365583998239735)[&rate=0.003172047118475445]:85.70432074281996)[&rate=0.0030917712946302157]:77.40610952992446,13[&rate=0.0018787592426706904]:252.31610227054108)[&rate=0.005794258593529014]:168.19639035180717,(((((4[&rate=0.0024663927957233006]:25.83437489849665,((5[&rate=0.001527928965955123]:11.293590456664486,37[&rate=0.005404201804075869]:11.293590456664486)[&rate=0.0040109047475602125]:3.011934340382174,42[&rate=0.0031779558686397614]:14.30552479704666)[&rate=0.00244361294317029]:11.528850101449992)[&rate=0.004142055777401991]:9.025440874305023,31[&rate=0.004462612291638021]:34.859815772801674)[&rate=0.0012538978782222201]:20.779035874571598,36[&rate=0.001995061052228887]:55.63885164737327)[&rate=0.004023067057505225]:52.07051987369718,23[&rate=0.0031275390560102515]:107.70937152107045)[&rate=0.0028066873099671804]:79.43240407959316,((26[&rate=0.008988624496761098]:5.098115195245697,30[&rate=0.0022804090772844585]:5.098115195245697)[&rate=0.005185152873934381]:47.26979972730952,27[&rate=0.0038215020740655116]:52.367914922555215)[&rate=0.0018793557405733575]:134.7738606781084)[&rate=0.0037477066774976894]:233.37071702168464)[&rate=0.004584937252204714]:27.5633109721461,(((((3[&rate=0.004172446937847453]:8.726924743740097,28[&rate=0.0031119395286860817]:8.726924743740097)[&rate=0.001454506766360529]:17.682496826716395,(20[&rate=0.0016927432800052538]:19.787891358450313,((29[&rate=0.002474738725228946]:8.45105819359282,39[&rate=0.001010091543694948]:8.45105819359282)[&rate=0.0031559300980010165]:7.080039806289559,40[&rate=0.001970830165836164]:15.531097999882379)[&rate=0.001952640700196229]:4.2567933585679345)[&rate=0.003113824010314363]:6.621530212006181)[&rate=0.0030430516820467756]:64.30296920481345,6[&rate=5.784118812196533E-4]:90.71239077526994)[&rate=0.0022045641525204667]:246.73988871116424,((((7[&rate=6.344924568364791E-4]:37.308482238971706,19[&rate=0.0026778893227946553]:37.308482238971706)[&rate=0.003615842014445394]:112.75517311981416,(12[&rate=0.002287307535115231]:40.94897926248788,14[&rate=0.0035064423345026493]:40.94897926248788)[&rate=0.007265822699266454]:109.11467609629798)[&rate=0.0015690238615672003]:39.751758243717234,((8[&rate=0.0011110942895140859]:19.51726874652498,18[&rate=0.0013343446667956338]:19.51726874652498)[&rate=0.002336640497408159]:138.46363982763611,(10[&rate=7.524556416457798E-4]:56.94573260046945,16[&rate=0.0013975327379002875]:56.94573260046945)[&rate=0.0037620113928398214]:101.03517597369165)[&rate=6.966913060746413E-4]:31.834505028341994)[&rate=0.0034861960404172217]:39.96149684465374,((9[&rate=0.001477362994139142]:24.49093273033563,15[&rate=0.0023766091758203878]:24.49093273033563)[&rate=0.005132906651715349]:41.88873877379527,(11[&rate=0.0012456485926604437]:25.038329633945704,17[&rate=7.314751581304269E-4]:25.038329633945704)[&rate=0.0022617555102276187]:41.34134187018519)[&rate=0.0015882694557391136]:163.39723894302594)[&rate=0.007826020686641736]:107.67536903927734)[&rate=0.004814822346399558]:67.60696890136364,(((24[&rate=0.002391621929318626]:26.472725062438688,25[&rate=8.833337664325967E-4]:26.472725062438688)[&rate=0.0027063337295285136]:132.79751589857716,41[&rate=0.00731331225664581]:159.27024096101584)[&rate=0.0033695642591558684]:89.21177232143461,38[&rate=0.003556357350084112]:248.48201328245045)[&rate=0.003014293172726164]:156.57723510534737)[&rate=0.001187022003293691]:43.01655520669652)[&rate=1.0]:0.0;
tree STATE_2731000 = ((((((1[&rate=0.0018996055174202683]:4.624980730720047,2[&rate=0.0011720810310599157]:4.624980730720047)[&rate=0.004848336913380544]:4.270220155356949,(21[&rate=0.001251132773378327]:7.131588094185167,22[&rate=0.002304281485908924]:7.131588094185167)[&rate=0.008452826966846395]:1.7636127918918287)[&rate=0.001662961278461823]:206.32227069697464,((32[&rate=0.0018592553011192604]:26.73847437780029,34[&rate=0.0017806507761621631]:26.73847437780029)[&rate=0.002988893954039812]:46.33818268337299,(33[&rate=0.004610567804798239]:43.60482443884038,35[&rate=0.0017649312492418567]:43.60482443884038)[&rate=0.0010444544428606021]:29.471832622332897)[&rate=0.003163231284666928]:142.14081452187835)[&rate=0.0031939064881784775]:48.03212988511507,13[&rate=0.0031805475903368425]:263.2496014681667)[&rate=0.0060147841635106005]:145.66718603834744,(((((4[&rate=0.00549830360644245]:27.421728617248007,((5[&rate=0.0015457498650847633]:10.21841939692128,37[&rate=0.00546723335683294]:10.21841939692128)[&rate=0.003081365459835961]:5.572006124012468,42[&rate=0.003433452670903853]:15.790425520933749)[&rate=0.0033918799700363533]:11.631303096314259)[&rate=0.004231803861111248]:3.727401363011438,31[&rate=0.003797156385010296]:31.149129980259445)[&rate=0.004077743047714604]:11.513008247347052,36[&rate=0.0020183303157623655]:42.6621382276065)[&rate=0.0031752033465575207]:69.53765390208048,23[&rate=0.0030741871789496792]:112.19979212968697)[&rate=0.002784273773157404]:114.64125052293151,((26[&rate=0.00530385658505049]:9.323185280095357,30[&rate=0.001345585490363104]:9.323185280095357)[&rate=0.009783273198841121]:24.241045948323702,27[&rate=0.005128804605724443]:33.56423122841906)[&rate=0.0018096382553351156]:193.27681142419942)[&rate=0.0039859361943931195]:182.07574485389566)[&rate=0.003249894944437262]:62.71688423056531,(((((3[&rate=0.0042211119986323145]:6.557599857311664,28[&rate=0.007507983322959038]:6.557599857311664)[&rate=0.003931547113431839]:15.913416068403869,(20[&rate=0.001612022083755922]:17.387078920181818,((29[&rate=0.002503602677792965]:7.824041220652497,39[&rate=0.0010218726800651444]:7.824041220652497)[&rate=0.0025067125107534963]:6.717258649216533,40[&rate=0.001763406722119442]:14.54129986986903)[&rate=0.003972287435375591]:2.845779050312787)[&rate=0.00436726127855463]:5.083937005533716)[&rate=0.0014584615121504634]:100.76547212499689,6[&rate=5.851581502022283E-4]:123.23648805071242)[&rate=0.004754886906578248]:160.0443988875744,(((7[&rate=6.19505732226575E-4]:37.36247838605908,19[&rate=3.9388083103050357E-4]:37.36247838605908)[&rate=0.0035354107632395776]:150.11117427935676,((9[&rate=0.001494594120378024]:23.492999593200057,15[&rate=0.0029728882705369383]:23.492999593200057)[&rate=0.0023193518577434374]:76.06620426242613,(11[&rate=0.0010085396968817157]:21.37874964789191,17[&rate=0.0023535713894254073]:21.37874964789191)[&rate=0.00221268153785807]:78.18045420773427)[&rate=0.0016739067514540274]:87.91444880978966)[&rate=0.004362316952503491]:3.718262459353582,(((8[&rate=0.0011240534647755957]:18.634349748848237,18[&rate=0.0011486845046985417]:18.634349748848237)[&rate=0.0018836276392780384]:135.4161118906576,(12[&rate=0.0021077701554580025]:48.91887668675001,14[&rate=0.004694808719158975]:48.91887668675001)[&rate=0.008494537105893207]:105.1315849527558)[&rate=0.002197639247378365]:32.73631988017823,(10[&rate=0.0015177581515987454]:48.13693890646925,16[&rate=0.002391546511012678]:48.13693890646925)[&rate=0.0034021319580718593]:138.6498426132148)[&rate=0.00473832241945451]:4.405133605085382)[&rate=0.009418747644391958]:92.08897181351739)[&rate=0.004870979710566477]:76.40893438614069,(((24[&rate=0.0024195164545932225]:21.628366089446203,25[&rate=0.0011529392733218313]:21.628366089446203)[&rate=0.004981133977037583]:112.35654788231382,41[&rate=0.007398610593763058]:133.98491397176002)[&rate=0.002871476295572016]:136.1490562198445,38[&rate=0.0034646355677952047]:270.13397019160453)[&rate=0.003345537415839995]:89.55585113282297)[&rate=0.0013900910144807176]:111.94385041265195)[&rate=1.0]:0.0;
tree STATE_2732000 = ((((((1[&rate=0.0036278211607325057]:2.5992418986184602,2[&rate=0.0021674272855574796]:2.5992418986184602)[&rate=0.0029890091919779023]:6.567335414904052,(21[&rate=0.002272915117250659]:4.1805640398715225,22[&rate=0.0020553554904984266]:4.1805640398715225)[&rate=9.044993590969403E-4]:4.986013273650991)[&rate=0.0018815813280409538]:190.57969949833105,(((32[&rate=0.0030314708012326845]:21.26889959203093,34[&rate=0.0020201171206001055]:21.26889959203093)[&rate=0.0027587982605623263]:50.010645967434215,33[&rate=0.0038206309351147176]:71.27954555946515)[&rate=0.0018867644761041901]:9.278637530977349,35[&rate=0.0015037739950974859]:80.5581830904425)[&rate=0.0029920421215240307]:119.18809372141106)[&rate=0.0017443397460871538]:70.46763549841299,13[&rate=0.002328714730278593]:270.21391231026655)[&rate=0.00604156725773417]:119.1948496588135,(((((4[&rate=0.0037985728867301082]:22.176644268139384,((5[&rate=0.0014944482199272158]:14.276104405745734,37[&rate=0.005285782223612595]:14.276104405745734)[&rate=0.0014774129770851402]:4.499044515491825,42[&rate=0.0026263108437312066]:18.77514892123756)[&rate=0.005596821406151447]:3.401495346901825)[&rate=0.00388443585884874]:8.3777946412838,31[&rate=0.002940700340403355]:30.554438909423183)[&rate=0.0040073969248291446]:10.583295755207168,36[&rate=0.001584963937161812]:41.13773466463035)[&rate=0.00239764219023438]:86.897362941473,23[&rate=0.002934582881769485]:128.03509760610336)[&rate=0.00275905453175379]:101.84626869176665,((26[&rate=0.005127827736951437]:4.046498404971598,30[&rate=0.0032389066566319577]:4.046498404971598)[&rate=0.010074835815925928]:26.95655472838082,27[&rate=0.005249259825963369]:31.003053133352417)[&rate=0.0017374001014445598]:198.8783131645176)[&rate=0.003839575655965992]:159.52739567121003)[&rate=0.0019783870795328745]:63.262513668132215,(((((3[&rate=0.0019882329622762903]:8.644073176928037,28[&rate=0.004181571659586647]:8.644073176928037)[&rate=0.0028020806958807187]:23.379111878778325,(20[&rate=0.0022935142270292413]:13.990375947945424,((29[&rate=0.0024205110088188846]:4.815056590444753,39[&rate=9.879579110723235E-4]:4.815056590444753)[&rate=0.0026803281476736624]:6.020375935057407,40[&rate=0.0019216157695329263]:10.83543252550216)[&rate=0.0038404518226333065]:3.1549434224432638)[&rate=0.0020172855770784464]:18.03280910776094)[&rate=0.0016188026410611724]:74.39482692409638,6[&rate=6.011978682924565E-4]:106.41801197980274)[&rate=0.0045747102552593025]:164.94179608952797,(((7[&rate=6.640663725601235E-4]:41.5144608259242,19[&rate=7.902969915139825E-4]:41.5144608259242)[&rate=0.003271933056356846]:120.29472635648565,(((8[&rate=9.228326411953245E-4]:20.021243381759415,18[&rate=9.430543907292903E-4]:20.021243381759415)[&rate=0.002188254440437774]:125.09377292675053,(10[&rate=0.0013881264480332146]:52.37774708991106,16[&rate=0.001027952239880558]:52.37774708991106)[&rate=0.0033585205129324667]:92.7372692185989)[&rate=0.0035487084515067645]:3.9243241653764755,(12[&rate=0.0020549248557257074]:50.055862539643655,14[&rate=0.004577102064427957]:50.055862539643655)[&rate=0.010381139670181274]:98.98347793424277)[&rate=0.0018762300847339855]:12.769846708523431)[&rate=0.0028969473557949195]:1.685807717769535,((9[&rate=0.0014449902747767274]:22.004292927915635,15[&rate=0.002130245249037633]:22.004292927915635)[&rate=0.003844750622915272]:77.20025429736546,(11[&rate=0.0028728613595515977]:21.329122823341,17[&rate=0.0012153045919711407]:21.329122823341)[&rate=0.0022990203619538464]:77.87542440194011)[&rate=0.002945015262295105]:64.29044767489829)[&rate=0.010097528809310407]:107.86481316915132)[&rate=0.0030144863559344653]:161.1605622600698,(((24[&rate=0.0022199311240416104]:21.76226385403597,25[&rate=0.0013360785630282391]:21.76226385403597)[&rate=0.004569686590198111]:94.29965845296039,41[&rate=0.010546500794716628]:116.06192230699637)[&rate=0.002853107482037688]:150.608108301773,38[&rate=0.003403771502846353]:266.67003060876937)[&rate=0.0030039383379939382]:165.85033972063115)[&rate=0.0010655320855997633]:20.15090530781174)[&rate=1.0]:0.0;
tree STATE_2733000 = ((((((1[&rate=0.0018166109315833402]:3.7474714408167493,2[&rate=0.00224989030602065]:3.7474714408167493)[&rate=0.0024290815460619977]:17.760008921055626,(21[&rate=0.003566704627271225]:4.313118345188646,22[&rate=0.0020265636068104325]:4.313118345188646)[&rate=0.0012335657602994038]:17.19436201668373)[&rate=0.0019346937018244284]:143.54445186322874,(((32[&rate=0.0029890052739231115]:24.10162495137775,34[&rate=0.002048992852451883]:24.10162495137775)[&rate=0.0027201523917557147]:42.35047251652731,33[&rate=0.0037671106745042772]:66.45209746790506)[&rate=0.00192942924131172]:3.1558688842679743,35[&rate=0.0014827087895113817]:69.60796635217304)[&rate=0.0029678371489638305]:95.44396587292809)[&rate=0.0017773285033370742]:84.35794649428172,13[&rate=0.0023428723491264423]:249.40987871938285)[&rate=0.00541492079213547]:172.5185670124293,(((((4[&rate=0.0037453616202408353]:28.06162038561979,((5[&rate=0.0014735136519049023]:8.024260447498115,37[&rate=0.005211737793008809]:8.024260447498115)[&rate=0.001456717042590104]:11.169211565563554,42[&rate=0.002314077161390555]:19.19347201306167)[&rate=0.0018578010877267452]:8.868148372558121)[&rate=0.003238839048545178]:15.730069998107695,31[&rate=0.002762702350049547]:43.791690383727484)[&rate=0.003475531683599171]:12.332482761686968,36[&rate=0.001207509577952117]:56.12417314541445)[&rate=0.004288442801937004]:46.732839661662304,23[&rate=0.0029794300392659893]:102.85701280707676)[&rate=0.002799517269204588]:86.20482358626202,((26[&rate=0.004016716303444238]:3.1084819789892557,30[&rate=0.002935138015538552]:3.1084819789892557)[&rate=0.00916670619661019]:27.675981008890016,27[&rate=0.00890886363908756]:30.784462987879273)[&rate=0.0017130622086218587]:158.2773734054595)[&rate=0.0036345943937065492]:232.86660933847335)[&rate=0.004125057549017326]:41.93271811683741,(((((3[&rate=0.0021560904830446297]:18.302714024764093,28[&rate=0.0010366798420018634]:18.302714024764093)[&rate=0.005375839814840228]:3.973887515097939,(20[&rate=0.0014020758543287863]:10.538173931320147,((29[&rate=0.0025109118869553757]:5.902413097268757,39[&rate=0.0019898537879519504]:5.902413097268757)[&rate=0.0026427815059222822]:2.896178334732098,40[&rate=0.0018946973420466957]:8.798591432000855)[&rate=0.0037866539065561275]:1.739582499319292)[&rate=0.003579292856757657]:11.738427608541885)[&rate=0.0015961260882357785]:84.81665955846233,6[&rate=5.927761528386744E-4]:107.09326109832436)[&rate=0.004617143782221702]:149.14469742730176,((7[&rate=5.600823323610994E-4]:47.3778251095357,19[&rate=8.04176536108538E-4]:47.3778251095357)[&rate=0.0032017923993858245]:117.43918126881678,((((8[&rate=9.099053932367065E-4]:20.060438169711926,18[&rate=0.0011534961214994548]:20.060438169711926)[&rate=0.0021576008782583462]:119.77561810398446,(10[&rate=0.0016090323489286464]:56.744140928224994,16[&rate=0.0011915401579337254]:56.744140928224994)[&rate=0.003354396676368259]:83.09191534547139)[&rate=0.0010231091344666235]:5.855280938703515,(12[&rate=0.001823205482828754]:47.08228159064341,14[&rate=0.004512984985471883]:47.08228159064341)[&rate=0.008942068998159818]:98.60905562175648)[&rate=0.004342777463085032]:13.717637710525821,((9[&rate=0.0014247485248147461]:22.047369852705454,15[&rate=0.0012695455404324572]:22.047369852705454)[&rate=0.0037908924882733295]:59.87471743427977,(11[&rate=0.0028326176691056766]:21.370877994602527,17[&rate=0.001198280330903274]:21.370877994602527)[&rate=0.002266815165741461]:60.55120929238271)[&rate=0.003154972411423325]:77.48688763594049)[&rate=0.0014631978420686395]:5.408031455426766)[&rate=0.009935083164149011]:91.42095214727365)[&rate=0.004553195244298905]:141.40937532907742,(((24[&rate=0.0018405955305947801]:25.93031963607536,25[&rate=0.0011077732119706871]:25.93031963607536)[&rate=0.007660531518965762]:92.77938411787841,41[&rate=0.009718745586445771]:118.70970375395378)[&rate=0.0028947011617043127]:120.16245863064431,38[&rate=0.0032607073113193334]:238.87216238459808)[&rate=0.0030850317247627526]:158.77517147010548)[&rate=0.00472927611747971]:66.21382999394598)[&rate=1.0]:0.0;
tree STATE_2734000 = ((((((1[&rate=0.0019798395278838895]:2.166223543326628,2[&rate=0.0022265406699125178]:2.166223543326628)[&rate=0.003134770381952922]:8.253443631505595,(21[&rate=0.0025668494533396626]:1.6102373526834635,22[&rate=7.472272400778445E-4]:1.6102373526834635)[&rate=0.0013444057888032238]:8.809429822148761)[&rate=0.0029254674602712184]:164.69055616852052,((32[&rate=0.004759507496544738]:20.387650937953417,34[&rate=0.0022331017448739723]:20.387650937953417)[&rate=0.0028271297324755054]:58.185271502753274,(33[&rate=0.00450671668378401]:58.914840751564086,35[&rate=0.0017642845805487589]:58.914840751564086)[&rate=0.0013710321216371228]:19.658081689142605)[&rate=0.003284131889477645]:96.53730090264605)[&rate=0.002673984335478539]:86.55025478065204,13[&rate=0.0025111738347041858]:261.6604781240048)[&rate=0.006249283338780884]:159.40939940448914,(((((4[&rate=0.004081894946239967]:27.869820249771973,((5[&rate=0.001124840183427992]:15.59864928815883,37[&rate=0.003455048640155225]:15.59864928815883)[&rate=0.0019131724237220697]:3.7485921978524654,42[&rate=0.002250901152629265]:19.347241486011296)[&rate=0.003332847367380192]:8.522578763760677)[&rate=0.004787103710376393]:5.939673157914978,31[&rate=0.0033245733527102433]:33.80949340768695)[&rate=0.003603954271683991]:16.480993759561464,36[&rate=0.0015046331792404504]:50.290487167248415)[&rate=0.004060810922640802]:68.37746354698747,23[&rate=0.003247141839736345]:118.66795071423589)[&rate=0.005571317986342737]:78.78531787259,((26[&rate=0.0014663315632927553]:4.850866380667337,30[&rate=0.00155634617099346]:4.850866380667337)[&rate=0.010567133833032023]:25.72318594304005,27[&rate=0.009709354972240361]:30.574052323707388)[&rate=0.0019009586725860946]:166.8792162631185)[&rate=0.0022869475043327263]:223.61660894166803)[&rate=0.002688872467652908]:31.802037262273018,(((((3[&rate=0.0016603009452185902]:26.406913742549982,28[&rate=9.294489446794167E-4]:26.406913742549982)[&rate=0.008557023266454774]:4.0578363252275835,((20[&rate=0.0035517212461453774]:6.153629355510887,40[&rate=0.0031063807453889196]:6.153629355510887)[&rate=0.0011295510791591392]:9.242830305501133,(29[&rate=0.0027365257573618135]:7.371024933610365,39[&rate=0.0014912164575998975]:7.371024933610365)[&rate=8.388694288489605E-4]:8.025434727401656)[&rate=0.0017409922749616529]:15.068290406765545)[&rate=0.0017395433806042999]:79.76530639000751,6[&rate=6.460390819792495E-4]:110.23005645778508)[&rate=0.005405317148959122]:135.58967880410674,((((7[&rate=0.001293538799852721]:39.5541836986089,19[&rate=3.960953785674291E-4]:39.5541836986089)[&rate=0.003143991685666055]:110.04133731182455,(12[&rate=0.002223483736931852]:42.44133339851122,14[&rate=0.0063007203088064935]:42.44133339851122)[&rate=0.00984907502559579]:107.15418761192224)[&rate=0.006988158336124458]:7.417316036370323,(10[&rate=0.002796725362585712]:59.56971780926945,16[&rate=0.0022363887741456722]:59.56971780926945)[&rate=0.0033395520848018643]:97.44311923753433)[&rate=0.001704624887291188]:7.181531631289005,((8[&rate=9.916634502363303E-4]:19.923325817921665,18[&rate=0.0023936291351849656]:19.923325817921665)[&rate=0.002390398186768327]:127.16395630989044,((9[&rate=0.0015527669672708198]:21.896676896463937,15[&rate=0.0013836184731076382]:21.896676896463937)[&rate=0.0058567368463535155]:48.92631487537883,(11[&rate=0.003087137884715119]:21.224808835151837,17[&rate=0.003119102632435858]:21.224808835151837)[&rate=0.002781005233623946]:49.59818293669093)[&rate=0.0032632066311126494]:76.26429035596934)[&rate=0.006117322720271336]:17.107086550280684)[&rate=0.010466666697988777]:81.62536658379904)[&rate=0.004218217381952783]:150.21105145854006,(((24[&rate=0.0017909273947135304]:28.84547823871759,25[&rate=0.0010778801531735622]:28.84547823871759)[&rate=0.008700125965910943]:64.38190817726219,41[&rate=0.012099086451988386]:93.22738641597978)[&rate=0.0021265725928809277]:144.62514737455757,38[&rate=0.004534052039060744]:237.85253379053736)[&rate=0.003330212287472912]:158.1782529298945)[&rate=0.0064656370108428654]:56.84112807033506)[&rate=1.0]:0.0;
tree STATE_2735000 = ((((((1[&rate=0.0049388720251304745]:2.392210402185353,2[&rate=0.0016896609287197386]:2.392210402185353)[&rate=0.0022490790301458994]:8.712302161269179,(21[&rate=0.0010936681334914277]:1.776167943473381,22[&rate=0.0010805869219395164]:1.776167943473381)[&rate=0.0013424967846940525]:9.32834461998115)[&rate=0.0017379990538755284]:187.8686007920408,((32[&rate=0.004752749180669794]:21.838562930200407,34[&rate=0.002539357548404052]:21.838562930200407)[&rate=0.008207030485565052]:18.553680059317674,(33[&rate=0.007408835197441954]:30.393992078306084,35[&rate=0.001752481460429521]:30.393992078306084)[&rate=0.00282054509381104]:9.998250911211997)[&rate=0.0030069887685937667]:158.58087036597726)[&rate=0.0028467375565486524]:63.44718125475481,13[&rate=0.002507608065246136]:262.42029461025015)[&rate=0.0062250608630074035]:203.926479536447,(((((3[&rate=0.0016579433822338562]:26.543149565674153,28[&rate=0.0022566039545201]:26.543149565674153)[&rate=0.008544872625363001]:6.633323340333337,((20[&rate=0.007760186731358645]:8.10828545508106,40[&rate=0.004471959507187256]:8.10828545508106)[&rate=7.026590934658489E-4]:7.055234397936921,(29[&rate=0.0061420218928538725]:8.136552489891756,39[&rate=0.001489098988035743]:8.136552489891756)[&rate=0.0014792293743689112]:7.026967363126225)[&rate=0.0018366749793288224]:18.01295305298951)[&rate=0.0017719609396020825]:81.50507810273746,6[&rate=6.370015196769987E-4]:114.68155100874495)[&rate=0.005418724591161501]:184.1427790149577,((((7[&rate=0.00143252836694097]:38.968178184565836,19[&rate=3.619948019078778E-4]:38.968178184565836)[&rate=0.003000540976445081]:106.28033724648458,(12[&rate=0.0018615167749544317]:51.74450205767979,14[&rate=0.0018036779158945096]:51.74450205767979)[&rate=0.012146925144060804]:93.50401337337061)[&rate=0.008221235506551367]:35.20922821693125,((8[&rate=8.114862221758273E-4]:21.316143100584448,18[&rate=0.0014430739836709832]:21.316143100584448)[&rate=0.0010799183386478364]:155.40982804020365,(10[&rate=0.001011046759325411]:39.777836654408866,16[&rate=0.002122059237866848]:39.777836654408866)[&rate=0.0033638610774828458]:136.94813448637922)[&rate=0.0014834830943594622]:3.7317725071935683)[&rate=0.004623177293978346]:19.859385202702867,((9[&rate=0.0015505620981729029]:23.536392856087694,15[&rate=0.0018969554282672997]:23.536392856087694)[&rate=0.0013163428132056186]:102.20818865494289,(11[&rate=0.0030827542685894706]:22.780463049638584,17[&rate=0.0031146736276086292]:22.780463049638584)[&rate=0.0021878490545030435]:102.964118461392)[&rate=0.004335058338561627]:74.57254733965394)[&rate=0.010394745603738167]:98.50720117301813)[&rate=0.009273688862844307]:71.18058169745046,(((24[&rate=0.00219130266688636]:32.136889619236385,25[&rate=0.0019520274505954384]:32.136889619236385)[&rate=0.006557101104210899]:93.08090206752625,41[&rate=0.01208190621558649]:125.21779168676264)[&rate=0.0018332969662538997]:86.52546159651106,38[&rate=0.0045333369961685814]:211.7432532832737)[&rate=0.002125734623774861]:158.26165843787942)[&rate=0.0029591780889085353]:96.34186242554404)[&rate=6.883314448087829E-4]:17.491743111140295,(((((4[&rate=0.0027648911839432814]:28.400364481852495,((5[&rate=7.654333803829863E-4]:21.02446222355597,37[&rate=0.002227288348269292]:21.02446222355597)[&rate=0.004616925376659489]:3.669404080983224,42[&rate=0.0021828142527949845]:24.693866304539196)[&rate=0.007010509159568463]:3.7064981773133)[&rate=0.002820675901678313]:16.145214373814685,31[&rate=0.0033198525878234877]:44.54557885566718)[&rate=0.001989182925816679]:13.569699385143728,36[&rate=0.0016714509065608892]:58.11527824081091)[&rate=0.003356589692792868]:84.63168543529389,23[&rate=0.003035746526419841]:142.7469636761048)[&rate=0.004192297945641186]:115.21874079021163,((26[&rate=0.0033635894962104726]:2.9696935401197777,30[&rate=0.001554136219589143]:2.9696935401197777)[&rate=0.010552128913132466]:24.188026185851438,27[&rate=0.009695568064186108]:27.157719725971216)[&rate=0.0018659580332575825]:230.8079847403452)[&rate=0.0022571581435270128]:225.87281279152103)[&rate=1.0]:0.0;
tree STATE_2736000 = ((((((1[&rate=0.004867377864177908]:1.304282693119904,2[&rate=0.004402776554123897]:1.304282693119904)[&rate=0.0017060679100276658]:11.48815415388798,(21[&rate=0.0010355874634697094]:0.3236313640310608,22[&rate=0.005232764119094654]:0.3236313640310608)[&rate=0.002866989751071055]:12.468805482976823)[&rate=0.001671788657329327]:175.12700193191128,(((32[&rate=0.0020572691479406806]:33.1615365333092,34[&rate=0.0019808395301763346]:33.1615365333092)[&rate=0.011564489968197122]:11.970127418983552,33[&rate=0.007015379357358688]:45.131663952292755)[&rate=0.0026707563748533197]:3.9825755199425785,35[&rate=0.0016594136510047954]:49.11423947223533)[&rate=0.002904335377659036]:138.80519930668382)[&rate=0.0026129031822005166]:82.0484215597136,13[&rate=0.0023744382744102545]:269.96786033863276)[&rate=0.005894470901777382]:183.37590288239738,(((((4[&rate=0.002818483293533776]:30.904213868547103,(5[&rate=0.0011892951563958539]:23.589726996407254,(37[&rate=0.0021090053009363567]:19.223229994997137,42[&rate=0.00187505381316289]:19.223229994997137)[&rate=0.003234276280020848]:4.366497001410117)[&rate=0.004576006012726546]:7.314486872139849)[&rate=0.003105440107328117]:10.707886455112984,31[&rate=0.0034564930123672155]:41.61210032366009)[&rate=8.668247131355716E-4]:11.655604891436681,36[&rate=0.001582686330191224]:53.26770521509677)[&rate=0.0030129188894111305]:80.18804564269651,23[&rate=0.0028906277310477577]:133.45575085779328)[&rate=0.003814985456103683]:98.94274077495538,((26[&rate=0.001923452749569771]:4.635418564241936,30[&rate=0.003950813881512741]:4.635418564241936)[&rate=0.011311149569582766]:24.818736455321663,27[&rate=0.0038866174980632115]:29.454155019563597)[&rate=0.0017614483777447665]:202.94433661318507)[&rate=0.0021313176656273677]:220.94527158828149)[&rate=0.006959472398381231]:27.156281650520953,(((((3[&rate=0.0013987111772163444]:14.36590424646302,28[&rate=0.0019037665630166434]:14.36590424646302)[&rate=0.003840268339025887]:14.999130817972295,((20[&rate=0.004888104178128251]:6.73834235949784,40[&rate=0.004234470276744536]:6.73834235949784)[&rate=0.00881963556843523]:1.9691155977209212,(29[&rate=0.0030958786193620953]:7.214626482819354,39[&rate=7.505785227194541E-4]:7.214626482819354)[&rate=0.003130487082850935]:1.4928314743994067)[&rate=0.0012956285598832694]:20.657577107216554)[&rate=0.005127788635659979]:21.109863500107114,6[&rate=6.031727247165897E-4]:50.47489856454243)[&rate=0.0026241980907350574]:266.79759843733177,((((7[&rate=0.0013564520830764662]:36.03524697941556,19[&rate=9.745871108494346E-4]:36.03524697941556)[&rate=0.0028298216402722113]:143.2484363402632,(12[&rate=0.001762658503203513]:49.59792112300417,14[&rate=0.0017078912520515938]:49.59792112300417)[&rate=0.011358975839963294]:129.6857621966746)[&rate=0.007230164338311226]:15.934610209255197,((8[&rate=7.683911899128888E-4]:22.37044385222063,18[&rate=0.0017415766620714835]:22.37044385222063)[&rate=0.0025357463024343737]:147.40210170775305,(10[&rate=0.002135371629931679]:70.04895216811198,16[&rate=8.661599666714325E-4]:70.04895216811198)[&rate=0.00330102005292654]:99.7235933918617)[&rate=0.0014047007938104946]:25.44574796896029)[&rate=0.00690846584419772]:30.603344066316026,((9[&rate=0.0012369851435556217]:25.358265146860226,15[&rate=0.0015133258355053251]:25.358265146860226)[&rate=0.0012598408187748642]:177.81164984691043,(11[&rate=0.0014514478964933852]:18.23668580430463,17[&rate=0.0011220988726387423]:18.23668580430463)[&rate=0.0019538265807158167]:184.933229189466)[&rate=0.004723304557343408]:22.65172260147935)[&rate=0.006124718340515871]:91.45085940662423)[&rate=0.00843310564128971]:80.168232337284,(((24[&rate=0.0013533220196103274]:35.82295258775282,25[&rate=0.002409069261192332]:35.82295258775282)[&rate=0.006428252112148986]:119.5677254564781,41[&rate=0.008117518820823658]:155.39067804423092)[&rate=0.0018335282805416817]:81.62910778761554,38[&rate=0.004292588233065903]:237.01978583184646)[&rate=0.004264926132671064]:160.42094350731176)[&rate=0.002002801741833831]:83.05931553239287)[&rate=1.0]:0.0;
tree STATE_2737000 = ((((((1[&rate=0.004650979121577122]:1.1018897762158555,2[&rate=0.004207033520781952]:1.1018897762158555)[&rate=0.0016302178402821076]:10.100875898841597,(21[&rate=0.005653104250611346]:0.5411316316111336,22[&rate=0.0011348825645107145]:0.5411316316111336)[&rate=0.0020291307269243663]:10.66163404344632)[&rate=0.0016426432230614298]:195.809186974962,((32[&rate=0.0029815727568119426]:16.06685285690799,34[&rate=0.0011834552710923837]:16.06685285690799)[&rate=0.007119044333150694]:26.746540942088583,(33[&rate=0.007202819114829807]:34.99503928202066,35[&rate=0.0015856377824958194]:34.99503928202066)[&rate=0.001107503765461706]:7.8183545169759086)[&rate=0.002431735500277274]:164.19855885102288)[&rate=0.0029641884895642025]:97.66896212061908,13[&rate=0.0023203307395073453]:304.68091477063854)[&rate=0.005379494875344368]:150.27892878835394,(((((4[&rate=0.004326947572219461]:33.25124655619743,((5[&rate=0.0020893425607141102]:17.109532293710895,37[&rate=0.003194096622590207]:17.109532293710895)[&rate=0.00247699469905052]:10.427575531119722,42[&rate=0.00236518537965339]:27.537107824830617)[&rate=0.004372561370928167]:5.714138731366813)[&rate=0.0018001620038081692]:34.1675771130935,31[&rate=0.0014456282742635544]:67.41882366929093)[&rate=0.0010059526290766801]:16.720647961389304,36[&rate=0.001512321681842278]:84.13947163068023)[&rate=0.003152165244042982]:85.40764804597474,23[&rate=0.0028621920304646047]:169.54711967665497)[&rate=0.0036000550354474215]:79.05817453497332,((26[&rate=0.005073870613031713]:3.386149726516426,30[&rate=0.001276205120876926]:3.386149726516426)[&rate=0.006492759144540189]:40.344652057428895,27[&rate=0.00401070902437188]:43.730801783945324)[&rate=0.0016854258948796235]:204.87449242768298)[&rate=0.004036359285814839]:206.35454934736418)[&rate=0.007609890300497817]:40.113503400543095,(((((3[&rate=0.004756414576478834]:5.86471076796462,28[&rate=0.004307314773694249]:5.86471076796462)[&rate=0.001079057744763557]:42.573246728598065,((20[&rate=0.0060458314653600055]:8.31023652951362,40[&rate=0.0040462099710537255]:8.31023652951362)[&rate=0.0018489097295248428]:7.42902522666602,(29[&rate=0.0036095273381092246]:5.373992328100881,39[&rate=0.004032441078557373]:5.373992328100881)[&rate=7.03906841674145E-4]:10.36526942807876)[&rate=0.001457592499958922]:32.698695740383044)[&rate=0.006001410604769163]:21.082711086590507,6[&rate=0.0021282497204618443]:69.5206685831532)[&rate=0.0024160071940827854]:295.2119215491591,(((((7[&rate=0.0012961455826613186]:41.979062812805,19[&rate=9.312579444706595E-4]:41.979062812805)[&rate=0.0028256309075059805]:128.90474433178093,(12[&rate=0.0016358307102438674]:51.363185275686014,14[&rate=0.0040919646152156675]:51.363185275686014)[&rate=0.01150061848041077]:119.52062186889992)[&rate=0.0024394224787195324]:39.237726703241606,(8[&rate=0.0022695572645789253]:21.552964200386583,18[&rate=0.001942904347077393]:21.552964200386583)[&rate=0.0022772640834037797]:188.56856964744097)[&rate=0.0035153933857185126]:5.578032389910646,(10[&rate=0.0028125280629100226]:45.35002066616708,16[&rate=0.0011588242197021852]:45.35002066616708)[&rate=0.0030978012383434117]:170.34954557157113)[&rate=0.005790701372116876]:26.410360229577492,((9[&rate=4.981911951063107E-4]:22.543987156169766,15[&rate=0.0018215643124681524]:22.543987156169766)[&rate=7.966522642616852E-4]:168.5830684663735,(11[&rate=0.0031677519370413736]:20.577001703422866,17[&rate=0.0013989079019109596]:20.577001703422866)[&rate=0.0020174882053561874]:170.55005391912042)[&rate=0.0015308081324871146]:50.98287084477241)[&rate=0.004448125682929201]:122.62266366499665)[&rate=0.008574438417966327]:56.55732640387936,(((24[&rate=0.0017267113445614526]:23.881238051169884,25[&rate=0.0030737453183260284]:23.881238051169884)[&rate=0.0027077780585779126]:146.40443770073918,41[&rate=0.00775662206877405]:170.28567575190905)[&rate=0.001752011450461906]:211.11572180471276,38[&rate=0.0025716952256836802]:381.4013975566218)[&rate=0.003959967863870934]:39.88851897956988)[&rate=0.001980250641988693]:73.78343042334387)[&rate=1.0]:0.0;
tree STATE_2738000 = ((((((1[&rate=0.0011608333997844885]:4.227637316065546,2[&rate=0.004141648123285016]:4.227637316065546)[&rate=0.0028733698399638894]:6.39535230730207,(21[&rate=0.005565244130143433]:0.2833942414722508,22[&rate=4.362371017586926E-4]:0.2833942414722508)[&rate=9.639167544288026E-4]:10.339595381895364)[&rate=0.0023270690486949155]:154.05031365650825,((32[&rate=0.005719230228510024]:18.012374305341528,34[&rate=0.0012302996903251894]:18.012374305341528)[&rate=0.003895929918510992]:31.90340864481899,(33[&rate=0.007090873442668069]:25.52204848782928,35[&rate=0.0027911579379196697]:25.52204848782928)[&rate=9.590701161111971E-4]:24.39373446233124)[&rate=0.0024553764022689334]:114.75752032971536)[&rate=0.002918119295547173]:68.73827837656594,13[&rate=0.0022842683339225787]:233.41158165644183)[&rate=0.0039093904116796994]:236.91267890251848,(((((4[&rate=0.0038601837184940565]:44.836838392509506,((5[&rate=0.00205687015600597]:17.38391285575919,37[&rate=0.003859591400083088]:17.38391285575919)[&rate=7.731406320797666E-4]:6.093889257270163,42[&rate=0.0017876245345212064]:23.47780211302935)[&rate=0.0020777601586048893]:21.359036279480154)[&rate=0.002139927650247934]:8.553255050209913,31[&rate=0.0027627765033884917]:53.39009344271942)[&rate=0.003772898862851309]:11.561985911233691,36[&rate=0.0016085809580612819]:64.95207935395311)[&rate=0.002870863351720714]:70.07974931099011,23[&rate=0.0028038580325208825]:135.03182866494322)[&rate=0.0031654834754743988]:79.98710007810135,((26[&rate=0.002183283864887941]:9.509788911880246,30[&rate=0.0020616387061674225]:9.509788911880246)[&rate=0.00662808260307538]:32.7466867255274,27[&rate=0.0031011067595547847]:42.25647563740765)[&rate=0.0017702826440501645]:172.76245310563692)[&rate=0.0029600043283207955]:255.30533181591574)[&rate=0.005311407399116515]:22.530035116347335,(((((3[&rate=0.006352261676227381]:4.514999554365975,28[&rate=0.00552343498586114]:4.514999554365975)[&rate=9.656508675302773E-4]:52.391456552259456,((20[&rate=0.0012901233939895456]:8.193143546559972,40[&rate=0.006672694401626189]:8.193143546559972)[&rate=0.0035611800827613535]:2.5837089011128285,(29[&rate=0.004019706410835699]:7.865811519565797,39[&rate=5.851536726924385E-4]:7.865811519565797)[&rate=0.0029093415954602963]:2.9110409281070027)[&rate=0.001783256636916369]:46.129603658952625)[&rate=0.003928499680274086]:18.26769138828172,6[&rate=0.001923582306064234]:75.17414749490715)[&rate=0.0024309233095126865]:343.25498595394424,(((7[&rate=9.996039432351308E-4]:43.84773836175148,19[&rate=0.0012736083360486976]:43.84773836175148)[&rate=0.0026872687567540193]:183.93861582338255,(((8[&rate=0.0018204013688199636]:20.43753495293438,18[&rate=5.921803708855786E-4]:20.43753495293438)[&rate=0.00177204757785726]:169.50404652825696,(10[&rate=0.001853603243102106]:48.74674824798747,16[&rate=0.0023018204226521208]:48.74674824798747)[&rate=0.0029461663853786405]:141.1948332332039)[&rate=0.002182224796455095]:21.41130661311132,(12[&rate=0.0014030892414548083]:50.17628019228935,14[&rate=0.004028367610093142]:50.17628019228935)[&rate=0.011321876734224108]:161.17660790201333)[&rate=0.0069475242865787825]:16.43346609083136)[&rate=0.005258974743016126]:26.04057281200761,((9[&rate=4.904483450693397E-4]:18.620162687117208,15[&rate=0.0012303908403219223]:18.620162687117208)[&rate=7.732546632307779E-4]:206.373414343697,(11[&rate=0.0031185189750327887]:19.5120813838104,17[&rate=8.229655230505689E-4]:19.5120813838104)[&rate=8.71192539889144E-4]:205.4814956470038)[&rate=0.001668498961568842]:28.833349966327432)[&rate=0.004414305549547226]:164.60220645170978)[&rate=0.009756842774458919]:60.27609522361888,(((24[&rate=0.0025384783697946236]:17.61771760627057,25[&rate=0.0030259734008319192]:17.61771760627057)[&rate=0.0042909284329338245]:132.36162122096033,41[&rate=0.007636069232826479]:149.9793388272309)[&rate=0.003444695782849803]:151.46097860314478,38[&rate=0.002547356058283737]:301.44031743037567)[&rate=0.004055680386552554]:177.26491124209463)[&rate=0.001498132210028536]:14.149067002837342)[&rate=1.0]:0.0;
tree STATE_2739000 = ((((((1[&rate=0.0010032701556934682]:5.399938909326209,2[&rate=0.004530955623972903]:5.399938909326209)[&rate=0.00314346145510116]:10.903115205649389,(21[&rate=0.004154485801017429]:0.5137516996421421,22[&rate=9.539172161066976E-4]:0.5137516996421421)[&rate=7.589104988953699E-4]:15.789302415333456)[&rate=0.0025057993056630586]:152.96828116164906,(((32[&rate=0.004449504646538294]:10.96521726411406,34[&rate=0.002748936920992745]:10.96521726411406)[&rate=0.004140118521981562]:27.291576382470424,33[&rate=0.008518949583033253]:38.256793646584484)[&rate=0.0015290472813986671]:10.713910063860816,35[&rate=9.079600795049618E-4]:48.9707037104453)[&rate=0.002052724922100897]:120.30063156617936)[&rate=0.003447156459368597]:77.91225342611901,13[&rate=0.0025526577707202136]:247.18358870274366)[&rate=0.004126295055900452]:177.81784391429713,(((((4[&rate=0.003968726570353799]:36.6835254007151,((5[&rate=0.0022502122642290745]:14.653938747444872,37[&rate=0.006871882381306423]:14.653938747444872)[&rate=0.0038327424114213363]:4.238878654727149,42[&rate=0.002425166557741801]:18.89281740217202)[&rate=0.003595641312697946]:17.790707998543077)[&rate=0.002524445697994741]:9.300282782720728,31[&rate=0.0030218106932424042]:45.983808183435826)[&rate=0.002080832013314777]:12.221419584960593,36[&rate=0.0016354184389345597]:58.20522776839642)[&rate=0.00323935863929075]:69.60268890943678,23[&rate=0.003067415662341585]:127.80791667783319)[&rate=0.0036466797393135404]:76.45189272311853,((26[&rate=0.002048986637217936]:12.609652183022062,30[&rate=0.00104657760147413]:12.609652183022062)[&rate=0.006582605626382457]:48.47409636568804,27[&rate=0.003392605236970343]:61.083748548710105)[&rate=0.002984153946722839]:143.17606085224162)[&rate=0.0025437102531892185]:220.74162321608907)[&rate=0.009353582473908927]:29.13201437079323,(((((3[&rate=0.00964054628012604]:4.67974670258205,28[&rate=0.0042843990145521905]:4.67974670258205)[&rate=0.001056420318382882]:49.03765296143525,((20[&rate=0.0014113926807909247]:8.879564998038306,40[&rate=0.005254798764396143]:8.879564998038306)[&rate=0.0021212992233959867]:3.8443687565409164,(29[&rate=0.003908879944169278]:4.695907101146746,39[&rate=0.003531500999228511]:4.695907101146746)[&rate=0.0021322721195124045]:8.028026653432477)[&rate=0.0010745352454692425]:40.99346590943808)[&rate=0.0020835199160814666]:20.048038121341442,6[&rate=0.0021043955952789956]:73.76543778535874)[&rate=0.0026594257437657625]:324.97354239364444,((((7[&rate=0.0012488917931049032]:40.16926171923827,19[&rate=0.0015912292156165118]:40.16926171923827)[&rate=0.002848950069067999]:134.12424504987038,(12[&rate=0.0016559611709787523]:48.4463204744512,14[&rate=0.0023791482582779257]:48.4463204744512)[&rate=0.00748577127242299]:125.84718629465746)[&rate=0.0038182602247994416]:54.04670101859318,((8[&rate=0.0013290400369279146]:21.216990158641778,18[&rate=0.0013429637352741887]:21.216990158641778)[&rate=0.001918278997051414]:176.56603481643052,(10[&rate=0.0016125773562161991]:62.61270964948362,16[&rate=0.0010307689789686501]:62.61270964948362)[&rate=0.0035187121717871503]:135.17031532558866)[&rate=0.001603258934824]:30.55718281262955)[&rate=0.0058817108257805005]:27.98723015521432,((9[&rate=5.365496104960153E-4]:25.511668761529567,15[&rate=0.0013460453741346763]:25.511668761529567)[&rate=8.499061745495033E-4]:194.4103573757801,(11[&rate=0.0026663295781167466]:26.08569466279573,17[&rate=7.036344282166761E-4]:26.08569466279573)[&rate=9.87512759836478E-4]:193.83633147451394)[&rate=0.0015970098221241339]:36.40541180560649)[&rate=0.00499378167234302]:142.41154223608703)[&rate=0.010126786600955121]:44.4761193808813,(((24[&rate=9.917325481656623E-4]:26.114865778125214,25[&rate=0.001441109601987658]:26.114865778125214)[&rate=0.005808680193404583]:121.99335227338605,41[&rate=0.008353846054907984]:148.10821805151127)[&rate=0.0038339650580338754]:98.66710591998529,38[&rate=0.002801120251609332]:246.77532397149656)[&rate=0.002375305342743346]:196.43977558838793)[&rate=0.0028495035926766822]:10.918347427949527)[&rate=1.0]:0.0;
tree STATE_2740000 = ((((((1[&rate=0.0020314929631889533]:4.71082019441867,2[&rate=0.0033790606549379543]:4.71082019441867)[&rate=0.0017987317155494893]:17.128486727036048,(21[&rate=0.004630484569483843]:1.8139084979510183,22[&rate=0.001063211949929113]:1.8139084979510183)[&rate=6.10338376184367E-4]:20.0253984235037)[&rate=0.0029329905920737562]:122.57318414785266,((32[&rate=0.004959305095989628]:9.565879872226583,34[&rate=0.003063895414683668]:9.565879872226583)[&rate=0.003968533263927214]:32.061000728049315,(33[&rate=0.008848097280127393]:35.05676340845411,35[&rate=0.0017156180066071254]:35.05676340845411)[&rate=0.0014785547799387436]:6.570117191821787)[&rate=0.002287915167399178]:102.78561046903148)[&rate=0.004233387338330642]:76.4417075267192,13[&rate=0.0029873278136331376]:220.85419859602658)[&rate=0.00432663870284297]:204.03515973095617,(((((4[&rate=0.003495399500537791]:33.469005158883405,((5[&rate=0.0011556015225871528]:14.501582813587824,37[&rate=0.007659225920630439]:14.501582813587824)[&rate=0.0020870750544456787]:8.074514032702442,42[&rate=0.00270302917419298]:22.576096846290266)[&rate=0.0033566554488379217]:10.89290831259314)[&rate=0.0028697851676026697]:4.265291503520899,31[&rate=0.003368033604396156]:37.734296662404304)[&rate=0.0031851234000508707]:20.99665989899249,36[&rate=0.001822795938840387]:58.730956561396795)[&rate=0.003501377029682575]:69.12044033881762,23[&rate=0.003362958662002349]:127.85139690021441)[&rate=0.004207090416968113]:79.2883971770469,((26[&rate=0.002283748569817551]:6.838288971470302,30[&rate=0.0034100416964381454]:6.838288971470302)[&rate=0.007336805381008778]:51.62662155606505,27[&rate=0.0037813118042449145]:58.46491052753535)[&rate=0.003000465993853163]:148.67488354972596)[&rate=0.0027663908229614976]:217.74956424972143)[&rate=0.009989993317088079]:41.234070839099275,(((((3[&rate=0.005508440068920634]:5.825795106665531,28[&rate=0.004775282544579607]:5.825795106665531)[&rate=0.0011774593096226733]:32.040990011218085,(20[&rate=0.0016225972918866092]:16.263846475491107,((29[&rate=0.0056891185012545925]:2.9046442540676445,39[&rate=0.0018629173790398264]:2.9046442540676445)[&rate=0.007412202122871175]:0.5884847352263272,40[&rate=0.005856865508650403]:3.4931289892939716)[&rate=0.0018727069306771328]:12.770717486197135)[&rate=0.0022109708508411176]:21.60293864239251)[&rate=0.0022174481993009823]:45.00891719595925,6[&rate=0.002309416869754312]:82.87570231384287)[&rate=0.0011213011722934147]:331.3269364912,((((7[&rate=0.001002925592123575]:35.75027498245766,19[&rate=0.002002950629182863]:35.75027498245766)[&rate=0.0031729367401329305]:145.8157872844545,(12[&rate=0.0013590954690617205]:45.78477773564928,14[&rate=0.0024478118764334985]:45.78477773564928)[&rate=0.008930044761230252]:135.78128453126288)[&rate=0.0031493568785950126]:26.842772278983745,((8[&rate=0.0014813143377793232]:18.509362306208622,18[&rate=0.0010170925959009014]:18.509362306208622)[&rate=0.0021328935753075454]:118.01884812769032,(10[&rate=0.0017973378469926316]:54.6223248071642,16[&rate=0.0011488689768999812]:54.6223248071642)[&rate=0.004762133220907111]:81.90588562673474)[&rate=0.0019823036195547547]:71.88062411199695)[&rate=0.005918763726964882]:49.53147382502573,((9[&rate=0.00150726094223186]:22.25597111618607,15[&rate=0.001500268055593143]:22.25597111618607)[&rate=8.984792799143493E-4]:197.30558613375192,(11[&rate=0.003191926218112388]:21.187525427014755,17[&rate=8.423374207489427E-4]:21.187525427014755)[&rate=0.0010352105312794377]:198.37403182292323)[&rate=0.0019745840136558054]:38.37875112098365)[&rate=0.005367138836164503]:156.26233043412122)[&rate=0.012450186209621086]:43.90850723425626,(((24[&rate=0.00104245818241423]:39.189495031438,25[&rate=0.001514820199629441]:39.189495031438)[&rate=0.005527774258060987]:126.44119005627748,41[&rate=0.00931098506659517]:165.63068508771548)[&rate=0.0019307310797751817]:93.09947455321847,38[&rate=0.003148559932735933]:258.73015964093395)[&rate=0.0025781557063303717]:199.38098639836517)[&rate=0.003646336020339837]:8.012283126782904)[&rate=1.0]:0.0;
tree STATE_2741000 = (((((((1[&rate=0.001909354909108652]:11.186102372384294,2[&rate=0.0026682636045287076]:11.186102372384294)[&rate=0.0015613607480882653]:21.745043881139917,(21[&rate=0.0019065290950068987]:1.230313127585956,22[&rate=0.0014043198230768803]:1.230313127585956)[&rate=0.0010727250160072323]:31.700833125938257)[&rate=0.0026928114890520886]:137.60857683001052,(((32[&rate=0.004242652819671674]:15.44482430932725,34[&rate=0.0026211423311702543]:15.44482430932725)[&rate=0.00655881974737183]:16.887732361273564,33[&rate=0.008727793399430677]:32.332556670600816)[&rate=0.0014584514885510218]:8.173744049816428,35[&rate=0.0016191197472011228]:40.506300720417244)[&rate=0.003057509295116844]:130.0334223631175)[&rate=0.0043143700923352615]:35.94042339694187,13[&rate=0.003011617709577613]:206.4801464804766)[&rate=0.004267811204698972]:213.0400228384869,(((((4[&rate=0.0031117598213052187]:29.305992762378636,((5[&rate=0.001139889291662826]:11.026820206982771,37[&rate=0.007555086626925538]:11.026820206982771)[&rate=0.004969546575136004]:1.4287345117578116,42[&rate=0.0026662772162299713]:12.455554718740583)[&rate=0.0027046039529538975]:16.850438043638054)[&rate=0.0016698133796632431]:12.511364869127057,31[&rate=0.0038959955110914094]:41.81735763150569)[&rate=0.001872281352463474]:18.463165281630772,36[&rate=0.0013761723739882372]:60.280522913136465)[&rate=0.003489294786144987]:44.4268264527785,23[&rate=0.0033172339186080613]:104.70734936591496)[&rate=0.004461324609575974]:62.82240109043427,((26[&rate=0.00566980520762222]:3.524709487980262,30[&rate=0.00336367678470277]:3.524709487980262)[&rate=0.004865838354053404]:63.134634449000885,27[&rate=0.0016820293079232189]:66.65934393698114)[&rate=0.003330113396344476]:100.87040651936809)[&rate=0.0016191212225829328]:251.99041886261426)[&rate=0.008364165113935595]:44.10633168133285,((((3[&rate=0.004339840745284281]:4.967878903226439,28[&rate=0.0037622204286361953]:4.967878903226439)[&rate=0.0012167096789052658]:42.33944461734122,(20[&rate=8.939538749046123E-4]:25.424706036668276,((29[&rate=0.014299712394498896]:0.7850609245469128,39[&rate=0.003407682903431471]:0.7850609245469128)[&rate=0.001194198841974361]:5.333229721234496,40[&rate=0.0047569558298397865]:6.118290645781409)[&rate=0.0022080171591641958]:19.30641539088687)[&rate=0.0024838549250218228]:21.882617483899388)[&rate=0.0012449357710925446]:45.52307012335845,6[&rate=0.0022780166937863204]:92.83039364392612)[&rate=0.002066870369485483]:327.8490865904427,(((((7[&rate=0.0010912085086451284]:33.46707537683984,19[&rate=0.002179261139734832]:33.46707537683984)[&rate=0.004625282577051257]:106.44626392095049,(8[&rate=9.336590440061378E-4]:29.85591920899751,18[&rate=0.002393370813912097]:29.85591920899751)[&rate=0.0022933705296298043]:110.05742008879281)[&rate=0.001970922910295731]:13.870992017826865,(12[&rate=0.0013406164159965293]:48.24280281243079,14[&rate=0.00413762455426012]:48.24280281243079)[&rate=0.010853056380047554]:105.54152850318638)[&rate=9.630838933682462E-4]:65.22977915384743,(10[&rate=0.0016609346837128775]:62.44550575694776,16[&rate=0.0010616792685736677]:62.44550575694776)[&rate=0.0034658630043913835]:156.56860471251684)[&rate=0.0012077488627044914]:45.7952721585377,((9[&rate=0.001486767345153046]:22.981024511508803,15[&rate=0.001479869537871311]:22.981024511508803)[&rate=9.039760257766E-4]:155.23188567821302,(11[&rate=0.0034926754747947176]:19.722058900556256,17[&rate=0.0020900065523213637]:19.722058900556256)[&rate=0.0010333971920044058]:158.49085128916556)[&rate=0.0018936269092795991]:86.5964724382805)[&rate=0.0049648514698192705]:155.87009760636653)[&rate=0.013464260732446543]:42.947020765927505)[&rate=0.0034832689256552615]:2.021364464143005,(((24[&rate=0.001028284314198501]:35.18866529672354,25[&rate=0.0014942238224871485]:35.18866529672354)[&rate=0.004971382075558911]:87.13463694350898,41[&rate=0.008507730048662647]:122.32330224023252)[&rate=0.0024519000665684226]:118.6674690278794,38[&rate=0.0031189839955673877]:240.99077126811193)[&rate=0.002719893009052907]:224.65709419632742)[&rate=1.0]:0.0;
tree STATE_2742000 = (((((((1[&rate=0.001903585715800139]:9.051834034845363,2[&rate=0.002716873966738426]:9.051834034845363)[&rate=0.0015566430332336844]:7.992022972745289,(21[&rate=0.0011277094050134951]:3.572725920872796,22[&rate=0.0014000766137180992]:3.572725920872796)[&rate=0.0010869318231613147]:13.471131086717858)[&rate=0.002684675049932626]:127.27048377800332,((32[&rate=0.0044526061452680125]:14.132747584156386,34[&rate=0.0033214736775407576]:14.132747584156386)[&rate=0.0038609172061010015]:27.145075198334133,(33[&rate=0.007125463849163266]:35.50458672188532,35[&rate=0.0016142275111839777]:35.50458672188532)[&rate=0.006209346024310822]:5.7732360606052)[&rate=0.0030482709066342126]:103.03651800310345)[&rate=0.0018736334256060942]:86.5484040177958,13[&rate=0.0029251728590544306]:230.86274480338977)[&rate=0.004547406759786205]:151.0337747230845,(((((4[&rate=0.005962910786895597]:20.57079631886939,((5[&rate=0.0020761617438467515]:10.188104566939517,37[&rate=0.008114127767721427]:10.188104566939517)[&rate=0.004954530890072742]:3.400412320582417,42[&rate=0.0026582209516511283]:13.588516887521934)[&rate=0.004994504881819768]:6.982279431347457)[&rate=0.001567912948084306]:32.38239293073225,31[&rate=0.003625217191174254]:52.95318924960164)[&rate=0.005775417946678199]:7.795394708751132,36[&rate=0.002108093030301045]:60.748583958352775)[&rate=0.0034258116356763167]:79.81922794259108,23[&rate=0.003405491012530477]:140.56781190094387)[&rate=0.012214369489833838]:23.151466929060632,((26[&rate=0.005652673661144824]:3.913122496117366,30[&rate=0.0033535132988206243]:3.913122496117366)[&rate=0.0057211239450712225]:45.10807699167071,27[&rate=0.004017351671425936]:49.021199487788074)[&rate=0.0032022887555534394]:114.69807934221643)[&rate=0.0036300860063776977]:218.17724069646977)[&rate=0.005391607144944239]:98.97215513171682,(((24[&rate=0.0012360582411864841]:36.3391851677614,25[&rate=9.38046590685166E-4]:36.3391851677614)[&rate=0.004821750355325066]:99.21880188054814,41[&rate=0.008770299206033044]:135.55798704830954)[&rate=0.003101407182651199]:150.53290326351646,38[&rate=0.0030340207997733393]:286.090890311826)[&rate=0.0012971370557706885]:194.77778434636508)[&rate=0.00271134110692776]:14.259425505973127,((((3[&rate=0.00497368399432256]:7.487925249354575,28[&rate=0.003750852726954162]:7.487925249354575)[&rate=0.0016359155760943369]:20.00516041295613,(20[&rate=0.003223132021770457]:6.829028313701523,((29[&rate=0.010404888262621481]:2.005393426099547,39[&rate=0.0017033107739831456]:2.005393426099547)[&rate=0.0033734593836820532]:2.64420308063255,40[&rate=0.004551386362056352]:4.649596506732097)[&rate=0.005062164515162425]:2.1794318069694256)[&rate=0.0011739160231409075]:20.664057348609184)[&rate=5.401629880642653E-4]:126.41577844573862,6[&rate=9.200990814744455E-4]:153.90886410804933)[&rate=0.0033953671775269335]:275.4752640704066,((((7[&rate=9.943020086413937E-4]:37.588305359163016,19[&rate=0.0011016520358270055]:37.588305359163016)[&rate=0.004562401491781187]:167.96599827087823,(12[&rate=0.0020858687289874696]:50.205437639167585,14[&rate=0.0041251225537777166]:50.205437639167585)[&rate=0.007654375035188673]:155.34886599087366)[&rate=7.161398372658453E-4]:0.31075831462854353,((8[&rate=9.308379553003719E-4]:16.986152283723754,18[&rate=0.002155755864811621]:16.986152283723754)[&rate=0.0022166498334571286]:138.96595686668144,(10[&rate=0.0019525687884268071]:63.8344402244629,16[&rate=0.001111470485366969]:63.8344402244629)[&rate=0.006618202044223126]:92.1176689259423)[&rate=6.412150237023042E-4]:49.912952794264584)[&rate=0.0024338177960062635]:58.963381099238404,((9[&rate=0.001388605322743377]:23.969302680893403,15[&rate=0.001382162934875274]:23.969302680893403)[&rate=9.58439453041079E-4]:153.57158716411095,(11[&rate=0.0034821222143497548]:18.896612597715137,17[&rate=0.002083691512718846]:18.896612597715137)[&rate=0.0010828535751114677]:158.6442772472892)[&rate=0.0018156150857508374]:87.28755319890382)[&rate=0.004579759402377002]:164.55568513454773)[&rate=0.005247142204948058]:65.7439719857083)[&rate=1.0]:0.0;
tree STATE_2743000 = (((((((1[&rate=0.0018523705041865188]:8.816949421812422,2[&rate=9.80629697519953E-4]:8.816949421812422)[&rate=0.0025729291149890316]:7.973425271973129,(21[&rate=0.0010973688347504689]:2.8192572825800433,22[&rate=0.0013624081129242022]:2.8192572825800433)[&rate=8.403480264736507E-4]:13.971117411205508)[&rate=0.0026794446328569682]:113.96583352452656,((32[&rate=0.002826456622770294]:20.978697974016775,34[&rate=0.0019968921130442087]:20.978697974016775)[&rate=0.004355810366249454]:24.55672252916238,(33[&rate=0.006609549183828982]:42.08121244343326,35[&rate=0.0015707973662050093]:42.08121244343326)[&rate=0.0015191191991818945]:3.454208059745895)[&rate=0.003113698944326329]:85.22078771513296)[&rate=0.003422923067532724]:52.28637243799318,13[&rate=0.002917828441702922]:183.0425806563053)[&rate=0.004297438321094799]:174.85509663639317,(((((4[&rate=0.003401507473863772]:23.775088098797234,((5[&rate=0.0020203034432472533]:10.053669197253706,37[&rate=0.007895820408805466]:10.053669197253706)[&rate=0.00248084095238501]:2.6096763281244577,42[&rate=0.004298609561464993]:12.663345525378164)[&rate=0.0022859725049850137]:11.11174257341907)[&rate=0.002289342982263517]:12.33966444583622,31[&rate=0.0034460831584072443]:36.114752544633454)[&rate=0.0011579507055122066]:29.191311911050995,36[&rate=0.0018317386437281715]:65.30606445568445)[&rate=0.00378729956109197]:52.84241434092549,23[&rate=0.0033138676403125355]:118.14847879660994)[&rate=0.010656953306226916]:27.183547298635688,((26[&rate=0.0026286786620374008]:3.5950881328001567,30[&rate=0.0058993770550273715]:3.5950881328001567)[&rate=0.004979821555559298]:65.30469642090628,27[&rate=0.002396479215518269]:68.89978455370644)[&rate=0.003911066880428866]:76.43224154153918)[&rate=0.0035941132098359007]:212.56565119745284)[&rate=0.004995530949989966]:83.57204568079504,(((24[&rate=6.628547086588829E-4]:43.17378696984142,25[&rate=8.541848138997642E-4]:43.17378696984142)[&rate=0.0048090556804100395]:103.44257969301901,41[&rate=0.00860412018585283]:146.61636666286043)[&rate=0.006575643198255374]:133.33562088556155,38[&rate=0.002990240041452186]:279.951987548422)[&rate=0.0015886518500203906]:161.51773542507152)[&rate=0.0087682482336515]:13.063567740928818,((((3[&rate=0.002104912516485197]:10.546472275166135,28[&rate=0.0036499375359291355]:10.546472275166135)[&rate=0.0013801336747164253]:20.761819507120915,((20[&rate=0.004198906990037357]:5.633562580994502,(29[&rate=0.004524074242064335]:4.579570166427013,39[&rate=7.406042433426767E-4]:4.579570166427013)[&rate=0.012026857458108896]:1.0539924145674888)[&rate=0.004925969005438346]:0.6892800283943981,40[&rate=0.00225785326390681]:6.3228426093889)[&rate=0.0010118097364055878]:24.98544917289815)[&rate=5.464860592688333E-4]:93.41839968956296,6[&rate=8.953441840301001E-4]:124.72669147185002)[&rate=0.003872060636889674]:257.4110738427591,(((((7[&rate=9.316881063115481E-4]:41.3461073996809,19[&rate=0.001470242541190904]:41.3461073996809)[&rate=0.005259807642226425]:105.98314316564003,(8[&rate=9.781583008896548E-4]:18.89565387679238,18[&rate=0.0017910351769643282]:18.89565387679238)[&rate=0.002206376172003915]:128.43359668852855)[&rate=0.001191164941182737]:24.987051392825805,(10[&rate=0.0019000357066419312]:58.800220875901374,16[&rate=0.0010815668171462519]:58.800220875901374)[&rate=0.005284742155887773]:113.51608108224536)[&rate=7.817482685949569E-4]:2.6950251162928964,(12[&rate=0.0012201867356972428]:48.90845307642907,14[&rate=0.0038121860806460727]:48.90845307642907)[&rate=0.007319632767666373]:126.10287399801057)[&rate=0.004303195684447256]:18.29137006330899,((9[&rate=0.0013512454524408032]:22.579659606757705,15[&rate=0.0025036424958964796]:22.579659606757705)[&rate=9.326530232519777E-4]:136.48847058536813,(11[&rate=0.002628336680243263]:22.317044814061134,17[&rate=5.30954429092361E-4]:22.317044814061134)[&rate=0.0010877098917513655]:136.75108537806472)[&rate=0.002689424115029499]:34.23456694562279)[&rate=0.004600443092558833]:188.8350681768605)[&rate=0.005724268574295103]:72.39552539981321)[&rate=1.0]:0.0;
tree STATE_2744000 = (((((((1[&rate=0.0021060743636280516]:9.47926429411767,2[&rate=0.0037806547504933914]:9.47926429411767)[&rate=0.0014089320926662019]:6.721247846464525,(21[&rate=0.0012476663632296947]:0.11470670560824293,22[&rate=0.0015490058781132562]:0.11470670560824293)[&rate=0.00170109101772691]:16.085805434973953)[&rate=0.0027597873892405995]:146.54207572771068,(((32[&rate=0.0033908184641797583]:22.205432825214775,34[&rate=0.0022365856632761776]:22.205432825214775)[&rate=0.005041078466327909]:18.269884803974062,33[&rate=0.0055049043287130625]:40.47531762918884)[&rate=0.0017271803850586534]:7.1907306071514725,35[&rate=0.0017859364829778802]:47.66604823634031)[&rate=0.003115839990621283]:115.07653963195256)[&rate=0.013662804662685605]:35.04063100790563,13[&rate=0.003376859769010953]:197.7832188761985)[&rate=0.007004540516204656]:138.85428157527215,(((((4[&rate=0.008283499134862272]:18.70636192109552,((5[&rate=0.0032545801771503456]:4.920868714757028,37[&rate=0.01503261497511281]:4.920868714757028)[&rate=0.0020572962414815523]:4.859068853112704,42[&rate=0.004887354541754385]:9.779937567869732)[&rate=0.0058262116209107685]:8.926424353225789)[&rate=0.0032296631545804884]:11.622034107055761,31[&rate=0.004489805749041174]:30.328396028151282)[&rate=0.0019159896013769327]:41.45851407289279,36[&rate=0.001377976166354178]:71.78691010104407)[&rate=0.002745355928733595]:37.4564923054038,23[&rate=0.003767740668481332]:109.24340240644787)[&rate=0.012773782012419863]:32.706059223612726,((26[&rate=0.0032969460241409174]:2.370844399716757,30[&rate=0.006707365912428527]:2.370844399716757)[&rate=0.006008815802484447]:73.50075664676538,27[&rate=0.0028788355867625792]:75.87160104648214)[&rate=0.004390046372297671]:66.07786058357846)[&rate=0.004054117609893652]:194.68803882141006)[&rate=0.005666544042010272]:139.79794564525162,((((3[&rate=0.001606469918941401]:10.959057439149575,28[&rate=0.0034626660295515527]:10.959057439149575)[&rate=0.0032429590529966345]:21.131487061659413,((20[&rate=0.0037875135970867166]:9.281001537604078,(29[&rate=0.0036195930675342863]:4.886520822286176,39[&rate=0.0011799425439079996]:4.886520822286176)[&rate=0.0017249682663639202]:4.394480715317902)[&rate=0.0020357176103729317]:7.153764441981965,40[&rate=0.0022910080496622554]:16.434765979586043)[&rate=0.0031986288564923655]:15.655778521222945)[&rate=6.40218238923708E-4]:140.8108500663861,6[&rate=0.0010429835962015171]:172.9013945671951)[&rate=0.0043242500442213574]:214.549589753794,(((7[&rate=5.627060666571896E-4]:43.124090841434345,19[&rate=0.0016283621854556642]:43.124090841434345)[&rate=0.005904377158817532]:123.9581399666528,((8[&rate=9.62070719611122E-4]:22.91008400448625,18[&rate=0.0017615783661843972]:22.91008400448625)[&rate=0.002592684774448596]:135.7266368093973,(10[&rate=0.0018178466875795741]:46.63666421242346,16[&rate=0.001137225409552055]:46.63666421242346)[&rate=0.0027612738356613087]:112.00005660146007)[&rate=0.0031302904985286797]:8.445509994203604)[&rate=0.0018257813493314486]:47.1679043072335,(((9[&rate=0.0015363143603953713]:23.461032125487957,15[&rate=0.002846545690713714]:23.461032125487957)[&rate=0.002834416469509948]:111.40327264401391,(11[&rate=0.002988318205635938]:23.201399509753408,17[&rate=6.036748635539668E-4]:23.201399509753408)[&rate=0.001358743276161407]:111.66290525974847)[&rate=0.00297811217011677]:77.93353769370415,(12[&rate=0.004169677834079506]:49.49084349854224,14[&rate=0.001281518731402354]:49.49084349854224)[&rate=0.011153013942152653]:163.3069989646638)[&rate=0.0033669007873866497]:1.4522926521146076)[&rate=0.004136317071296045]:173.20084920566848)[&rate=0.006964999962549257]:88.98446177573317)[&rate=0.0017933680606507215]:27.88815043864662,(((24[&rate=7.536404329271518E-4]:41.177587688172366,25[&rate=9.711754394106618E-4]:41.177587688172366)[&rate=0.00572545099302871]:95.62518761091778,41[&rate=0.010104934883794678]:136.80277529909014)[&rate=0.0032572597190030908]:179.337990244061,38[&rate=0.003491253735041566]:316.14076554315113)[&rate=0.0017581875387625676]:188.18283099221776)[&rate=1.0]:0.0;
tree STATE_2745000 = (((((((1[&rate=0.004575058487010019]:2.242447504590458,2[&rate=0.010258926821963308]:2.242447504590458)[&rate=0.0019065235854669128]:5.198228390426085,(21[&rate=0.0012021282762061532]:0.04247477909427174,22[&rate=0.010161932100721766]:0.04247477909427174)[&rate=0.0021574221982654197]:7.398201115922271)[&rate=0.002525736656377662]:131.4541590393213,((32[&rate=0.003529417550447279]:29.275005636395267,34[&rate=0.0011181784172408643]:29.275005636395267)[&rate=0.0041712125856852725]:27.87750792202557,(33[&rate=0.005092547124628791]:50.838841882169284,35[&rate=0.002032202984618989]:50.838841882169284)[&rate=0.004503378975195398]:6.313671676251552)[&rate=0.005400460758430403]:81.742321375917)[&rate=0.007992959487135892]:37.62048540831847,13[&rate=0.003253609083924393]:176.5153203426563)[&rate=0.006583235251090078]:152.2770072187044,(((((4[&rate=0.004000680699795571]:27.802368697361437,((5[&rate=0.0015235730109027503]:5.706852493772904,37[&rate=0.014483945435640699]:5.706852493772904)[&rate=0.0023839627017867735]:8.333831783183257,42[&rate=0.004708972898234563]:14.04068427695616)[&rate=0.003617861616493703]:13.761684420405278)[&rate=0.002962497429509265]:14.751005881253917,31[&rate=0.0035109802439450407]:42.553374578615355)[&rate=0.001997439875880909]:22.049774304483044,36[&rate=0.0013276819527493744]:64.6031488830984)[&rate=0.007549236253744941]:42.642666032959156,23[&rate=0.0036302233741949807]:107.24581491605755)[&rate=0.017428913393157067]:35.40482097687254,((26[&rate=0.0013987792677665554]:3.5578727443402047,30[&rate=0.0015866215683416269]:3.5578727443402047)[&rate=0.004288764457241606]:88.5121058529641,27[&rate=0.0015859498375380887]:92.0699785973043)[&rate=0.004229815785314803]:50.5806572956258)[&rate=0.00598037036221824]:186.1416916684306)[&rate=0.005507830927631335]:84.56645622740376,(((24[&rate=0.0036622021455915282]:18.007797877081725,25[&rate=0.004179112648857882]:18.007797877081725)[&rate=0.005410986655702524]:122.78284983237715,41[&rate=0.008959471831688453]:140.79064770945888)[&rate=0.004293450762814271]:97.21132229741875,38[&rate=0.0021797565681100895]:238.00197000687763)[&rate=0.002104306947398865]:175.35681378188684)[&rate=0.004128371077835919]:48.28401266030363,((((3[&rate=0.0013052917722924445]:23.11208433574912,28[&rate=0.001565446993237087]:23.11208433574912)[&rate=0.003254513705562429]:8.955230909996576,((20[&rate=0.00236886388212592]:13.095504018198433,40[&rate=0.0026752950872499805]:13.095504018198433)[&rate=0.01198228326141462]:0.3220659463499622,(29[&rate=0.003487482954641198]:6.398680991882003,39[&rate=0.0011368762821004996]:6.398680991882003)[&rate=0.001523115065714107]:7.018888972666392)[&rate=0.001853156036937492]:18.6497452811973)[&rate=0.0015725371179986707]:83.88358520587917,6[&rate=0.0010074989469247265]:115.95090045162486)[&rate=0.00428223492903728]:269.7877310794456,(((((7[&rate=6.002547679807033E-4]:37.56213940124433,19[&rate=0.001543685281149062]:37.56213940124433)[&rate=0.00458854015335644]:130.02702599557279,(10[&rate=0.0014506920307755865]:60.07560428893388,16[&rate=0.0019194942049767594]:60.07560428893388)[&rate=0.003795395108878975]:107.51356110788325)[&rate=0.0010453507882397255]:8.389610364890444,(8[&rate=9.269564763778235E-4]:22.09320511975129,18[&rate=0.001571051528356068]:22.09320511975129)[&rate=0.0021786645597036687]:153.8855706419563)[&rate=0.0027693297318356564]:18.489750352715276,((9[&rate=0.0014802410229222819]:22.6245087083915,15[&rate=0.002742650731932699]:22.6245087083915)[&rate=0.0027309642104337444]:129.72037299674767,(11[&rate=0.001886027133497597]:22.37413351840626,17[&rate=0.002143652525918332]:22.37413351840626)[&rate=0.001309151036299845]:129.9707481867329)[&rate=0.002807454521934412]:42.123644409283685)[&rate=0.003346227342589131]:0.24608188826584865,(12[&rate=0.0040174903922565765]:47.20402104670536,14[&rate=0.0012347450800218405]:47.20402104670536)[&rate=0.010758309517707966]:147.51058695598334)[&rate=0.0038160828137917273]:191.0240235283818)[&rate=0.00824321679011165]:75.9041649179976)[&rate=1.0]:0.0;
tree STATE_2746000 = (((((((1[&rate=0.0015748262339032482]:6.326662201061339,2[&rate=0.003375818652184579]:6.326662201061339)[&rate=0.003580999186089577]:7.29194103987758,(21[&rate=0.005364587697546196]:0.15361579988732177,22[&rate=0.0029314167585834288]:0.15361579988732177)[&rate=0.0018065064309199007]:13.464987441051598)[&rate=0.003044303225658096]:145.2091356779659,(((32[&rate=0.0030878590488408394]:21.378527749069615,34[&rate=0.00203866664847119]:21.378527749069615)[&rate=0.004110338018936526]:42.18354670256453,33[&rate=0.0032475055215017068]:63.562074451634146)[&rate=0.0017529383913378227]:1.401313079766581,35[&rate=9.920261582065724E-4]:64.96338753140073)[&rate=0.004724819714295139]:93.86435138750407)[&rate=0.007593324220116481]:21.264587125570927,13[&rate=0.004366583735219192]:180.09232604447573)[&rate=0.005649274272737844]:137.46907725518008,(((((4[&rate=0.003500163390647835]:35.3269630919387,((5[&rate=0.00203024681541219]:8.195553481140466,37[&rate=0.006999276331773117]:8.195553481140466)[&rate=0.0020857098078060432]:9.98396056876774,42[&rate=0.0021498628039847163]:18.179514049908207)[&rate=0.0037334025889217137]:17.147449042030495)[&rate=0.0019162403023718394]:10.06671246623582,31[&rate=0.0027374214581142847]:45.39367555817452)[&rate=0.002168176643549345]:13.169035685361834,36[&rate=0.0013403552662868377]:58.562711243536356)[&rate=0.006051467657017598]:48.8980810222895,23[&rate=0.0033325751550027385]:107.46079226582586)[&rate=0.009567488247299305]:36.70681503937854,((26[&rate=0.005775232673168527]:2.7821420578626155,30[&rate=0.004310821180992394]:2.7821420578626155)[&rate=0.0038821846375758596]:50.282312258719855,27[&rate=0.0028716395451340248]:53.06445431658247)[&rate=0.0031138896175570965]:91.10315298862193)[&rate=0.005563445970100461]:173.3937959944514)[&rate=0.004569050756520194]:121.40330604118799,((((3[&rate=0.001035990771175521]:28.51319684946942,28[&rate=0.0012424721217019043]:28.51319684946942)[&rate=0.007173113840078373]:8.334400367274487,((20[&rate=0.0028510799105082607]:10.060829888852407,(29[&rate=0.003051170807999613]:5.739308865853531,39[&rate=9.94643922081009E-4]:5.739308865853531)[&rate=0.0021915176510572]:4.321521022998875)[&rate=0.002904603804534578]:2.2383846797003315,40[&rate=0.0029103219764356684]:12.299214568552738)[&rate=0.0018305110126637964]:24.54838264819117)[&rate=0.0013081734961980067]:63.97193234401223,6[&rate=0.0010889897278494442]:100.81952956075614)[&rate=0.0037464929229505377]:223.4032080140814,(((7[&rate=4.938031455409259E-4]:42.59334274364566,19[&rate=0.0019264636222771749]:42.59334274364566)[&rate=0.005113158093734056]:151.49763231312627,((9[&rate=0.0011714971742209806]:27.298028238810414,15[&rate=0.0021705975806237347]:27.298028238810414)[&rate=0.0025539525101962736]:91.3288446034843,(11[&rate=0.0028282216068165607]:24.42039753115204,17[&rate=0.0015649789214209492]:24.42039753115204)[&rate=0.001764282118905677]:94.20647531114267)[&rate=0.0022676698133073806]:75.46410221447721)[&rate=0.005001426762930577]:0.8304342778741045,(((8[&rate=9.943860844591952E-4]:19.666358903825788,18[&rate=0.0016853345519479608]:19.666358903825788)[&rate=0.00186007731671946]:160.63270271177046,(12[&rate=0.003514870055481913]:49.59774525590548,14[&rate=0.0010802685468239402]:49.59774525590548)[&rate=0.009020472726992902]:130.7013163596908)[&rate=0.0012978417447273535]:5.464915373955989,(10[&rate=0.0017533209964667956]:64.78276498338371,16[&rate=0.0016230806292923425]:64.78276498338371)[&rate=0.003236981947284608]:120.98121200616853)[&rate=0.002927587408089435]:9.157432345093781)[&rate=0.0033386601843853904]:129.3013282401915)[&rate=0.005132658171474912]:114.74197176600626)[&rate=0.0048058355043261]:5.8727327441414445,(((24[&rate=0.0032040312239522833]:12.128827932676952,25[&rate=0.0036562720688189483]:12.128827932676952)[&rate=0.004734028737286513]:127.99090508036795,41[&rate=0.007838569897946096]:140.1197330130449)[&rate=0.003555906513344871]:160.29937620830552,38[&rate=0.0018645716151623121]:300.4191092213504)[&rate=0.0022072704370450376]:144.41833286363482)[&rate=1.0]:0.0;
tree STATE_2747000 = (((((((1[&rate=0.0016734882328829298]:5.975998059109836,2[&rate=0.003587311839972949]:5.975998059109836)[&rate=0.001746139700108267]:6.716817023927408,(21[&rate=0.005700676173238063]:1.2376994799234726,22[&rate=0.0035536837994928567]:1.2376994799234726)[&rate=0.001919683067184391]:11.455115603113772)[&rate=0.003235027153093138]:120.9232260051785,(((32[&rate=0.0032813117239275753]:20.707151681709504,34[&rate=0.0027101978430683895]:20.707151681709504)[&rate=0.004133786558092294]:38.25682490373117,33[&rate=0.0032417599722346494]:58.963976585440676)[&rate=0.0018627590197111837]:4.1803708744111105,35[&rate=9.31510765956753E-4]:63.14434745985179)[&rate=0.005020827076985588]:70.47169362836397)[&rate=0.0074143780556175]:17.133139412915227,13[&rate=0.005543670205477168]:150.74918050113098)[&rate=0.006110758572130221]:180.0163468566344,(((((4[&rate=0.002852633197590428]:47.0519459583946,((5[&rate=0.002157440664397021]:18.107855688498574,37[&rate=0.004478457643356211]:18.107855688498574)[&rate=0.0010914833771058375]:14.049552910522053,42[&rate=0.0017636775881237723]:32.15740859902063)[&rate=0.002748035169756694]:14.89453735937397)[&rate=0.0038856834160277635]:5.029335277452887,31[&rate=0.0029089194104072592]:52.081281235847484)[&rate=0.002304011720578605]:10.902892729039593,36[&rate=0.00142432778840911]:62.98417396488708)[&rate=0.004059764035287637]:49.52360884938544,23[&rate=0.0034290408319434923]:112.50778281427252)[&rate=0.00917295321093867]:54.63370137438643,((26[&rate=0.003798865862134773]:5.626138511603033,30[&rate=0.004580891762611366]:5.626138511603033)[&rate=0.003990786003466867]:64.0910790978553,27[&rate=0.003923570953300482]:69.71721760945833)[&rate=0.0033916793433293505]:97.42426657920062)[&rate=0.005911992807749344]:163.62404316910644)[&rate=0.004533326716833476]:117.39685004615848,((((3[&rate=0.0013789944609520802]:22.210549115018832,28[&rate=0.0016538392253572702]:22.210549115018832)[&rate=0.0027054416428304077]:19.106374564084522,(20[&rate=0.0030644639763911267]:19.014378957349617,((29[&rate=0.0032423249850431855]:6.977577505979806,39[&rate=0.0010569578180418516]:6.977577505979806)[&rate=0.005965575252700969]:2.39363252396838,40[&rate=0.0029044176740889984]:9.371210029948186)[&rate=0.001192016299424301]:9.643168927401431)[&rate=0.0018192443206612192]:22.302544721753737)[&rate=0.001823310748825692]:58.41954952432741,6[&rate=0.0011572143366964205]:99.73647320343076)[&rate=0.003981208648853529]:269.0415197551926,(((((7[&rate=5.003576066655547E-4]:44.90348430614661,19[&rate=0.0019520344009325604]:44.90348430614661)[&rate=0.005270566227889451]:100.73076384770867,(8[&rate=0.0010566838270346373]:18.847894749473994,18[&rate=0.0017909198372635595]:18.847894749473994)[&rate=0.003907855003817579]:126.78635340438129)[&rate=0.005229108552832725]:49.50540721838456,(10[&rate=0.0018631655948413552]:50.06448750761528,16[&rate=0.001103496281244651]:50.06448750761528)[&rate=0.0034397770901762343]:145.07516786462458)[&rate=9.091698805831776E-4]:5.709516098179165,(12[&rate=0.003735074735831492]:49.00075338826578,14[&rate=0.0026262378087255223]:49.00075338826578)[&rate=0.009262325253216287]:151.84841808215322)[&rate=0.0019653320184651896]:24.888251425945526,((9[&rate=0.0015037107128934842]:19.62444631287784,15[&rate=0.0027861363280902223]:19.62444631287784)[&rate=0.002426480507632634]:91.13439309377729,(11[&rate=0.0030054081384342855]:24.010340788908245,17[&rate=0.004272616764230228]:24.010340788908245)[&rate=0.0017931074133587966]:86.74849861774689)[&rate=0.0025485589827315947]:114.97858348970941)[&rate=0.006188027040463217]:143.04057006225884)[&rate=0.004880835158656165]:79.3843844453005)[&rate=0.004798925519405339]:31.774322462011867,(((24[&rate=0.0036591116635966425]:10.518536530988971,25[&rate=0.00417558595316536]:10.518536530988971)[&rate=0.005008559102580842]:161.37954021482392,41[&rate=0.00832965200066858]:171.8980767458129)[&rate=0.0037865075865333984]:156.28240428611457,38[&rate=0.001985185523190476]:328.18048103192746)[&rate=0.0028056437302652615]:151.75621883400828)[&rate=1.0]:0.0;
tree STATE_2748000 = (((((((1[&rate=0.00154761514441456]:8.914902116714309,2[&rate=0.0040851251828169215]:8.914902116714309)[&rate=0.001504349944446666]:5.065919802664329,(21[&rate=0.0036403416463570717]:6.714326147859254,22[&rate=9.505416024905783E-4]:6.714326147859254)[&rate=0.0025698251851292717]:7.266495771519383)[&rate=0.00291462466236575]:134.81645091288655,((32[&rate=0.003453551820292718]:30.00551502678828,34[&rate=0.0010966300996302016]:30.00551502678828)[&rate=0.0029895016283867674]:38.660529526702426,(33[&rate=0.0029173493012572232]:63.75287863958501,35[&rate=9.620108281651873E-4]:63.75287863958501)[&rate=0.0022299445054791084]:4.913165913905694)[&rate=0.004438774925370068]:80.13122827877447)[&rate=0.008069285546230228]:35.58179326696319,13[&rate=0.005126697516285618]:184.37906609922837)[&rate=0.00559398512164633]:181.54474494310833,(((((4[&rate=0.0025378115104964364]:38.78626108390361,((5[&rate=6.591291117398136E-4]:13.299534993491063,37[&rate=0.00607894630736898]:13.299534993491063)[&rate=0.001146633879063699]:13.51015186416098,42[&rate=0.0017843154319814038]:26.809686857652043)[&rate=0.0012447854737749572]:11.976574226251568)[&rate=0.002929828994293854]:15.528614219550015,31[&rate=0.0026901221327479017]:54.314875303453626)[&rate=0.0023535789270025904]:19.99134501060194,36[&rate=0.001145210541386545]:74.30622031405557)[&rate=0.0037009096072207564]:74.17104894493238,23[&rate=0.0031777155608246413]:148.47726925898795)[&rate=0.008248609988726287]:38.601832247271034,((26[&rate=0.005212112843755922]:1.442933082089892,30[&rate=0.004236335415217993]:1.442933082089892)[&rate=0.003690615049896381]:67.93278302334251,27[&rate=0.0036284556468349693]:69.3757161054324)[&rate=0.002685413144408982]:117.70338540082658)[&rate=0.005417930139392263]:178.84470953607772)[&rate=0.0025146844402027177]:80.95736344465001,((((3[&rate=0.0018265193975348802]:20.539238645130663,28[&rate=0.0031742195111072735]:20.539238645130663)[&rate=0.0023861538744730927]:22.185913745174947,(20[&rate=0.0014872015137865444]:20.697718781499802,((29[&rate=0.0036600814192825834]:5.127570650056117,39[&rate=9.77457680512686E-4]:5.127570650056117)[&rate=0.0014690445106506148]:8.488730237799306,40[&rate=0.0026170659447320183]:13.616300887855424)[&rate=0.0011630569344120525]:7.081417893644378)[&rate=0.0016563093258967446]:22.027433608805808)[&rate=0.0015834265940590766]:61.99434748975641,6[&rate=0.0010701733049603443]:104.71949988006202)[&rate=0.0036271357867198265]:243.89085908464682,(((((7[&rate=4.627227097331282E-4]:33.507899648030275,19[&rate=0.001805210184595249]:33.507899648030275)[&rate=0.008096260996140954]:74.94668450298059,(8[&rate=9.772042980126228E-4]:21.46167302046672,18[&rate=0.0016562140132969211]:21.46167302046672)[&rate=0.003613921788182944]:86.99291113054414)[&rate=0.0020563001820096518]:81.76132804904225,(12[&rate=0.0014326374955711619]:55.190421660566315,14[&rate=0.0032842429479237583]:55.190421660566315)[&rate=0.00773569215534499]:135.02549053948678)[&rate=0.0022648473045801605]:5.2489370302995155,(10[&rate=0.0017230257344789794]:56.4925429232603,16[&rate=0.002013912095317729]:56.4925429232603)[&rate=0.0031810508221496924]:138.9723063070923)[&rate=0.0015674876144394967]:4.8081795777388265,((9[&rate=0.0013906076103332133]:22.40548966183675,15[&rate=0.002576574302700771]:22.40548966183675)[&rate=0.002349959936804613]:52.14426506482948,(11[&rate=0.0032226393163297617]:23.92088180692408,17[&rate=6.856323195439585E-4]:23.92088180692408)[&rate=0.004779894975162374]:50.62887291974216)[&rate=0.0027302572849896467]:125.72327408142522)[&rate=0.005581222230423911]:148.33733015661738)[&rate=0.003915653188792373]:98.27081552227787)[&rate=0.001657480856656977]:10.683137116029116,(((24[&rate=0.0029818658904258773]:21.196235769582547,25[&rate=0.00191777102692642]:21.196235769582547)[&rate=0.004556328567318307]:153.36180523778702,41[&rate=0.00746535857913044]:174.55804100736958)[&rate=0.0039040636539781595]:134.43320568130792,38[&rate=0.0018223426671272426]:308.9912466886775)[&rate=0.0052993771833940865]:148.57306491433832)[&rate=1.0]:0.0;
tree STATE_2749000 = (((((((1[&rate=0.0018172136945183242]:6.839984577192046,2[&rate=0.0016871643786297466]:6.839984577192046)[&rate=0.0015062274225649866]:17.201100327065276,(21[&rate=0.0029155726213412523]:2.4600595149760864,22[&rate=7.612947741981065E-4]:2.4600595149760864)[&rate=4.3440193567289594E-4]:21.581025389281233)[&rate=0.0026044220101833163]:114.66016388934348,(((32[&rate=0.0019614390339520163]:27.175437534049564,34[&rate=0.0010339615463258167]:27.175437534049564)[&rate=0.0024194026104627287]:42.98818772833826,35[&rate=9.566425959837922E-4]:70.16362526238782)[&rate=7.123239106349223E-4]:3.5343350513553986,33[&rate=0.002409506285954704]:73.69796031374322)[&rate=0.003596853691795772]:65.00328847985757)[&rate=0.005471786153466747]:7.605392382869894,13[&rate=0.006147138409853675]:146.3066411764707)[&rate=0.0037442816886865673]:206.65653248124858,(((((4[&rate=0.0022060789430669784]:37.972029883750714,((5[&rate=7.616127764031288E-4]:7.311240522664663,37[&rate=0.007024121818167269]:7.311240522664663)[&rate=0.001822089968216312]:16.373429400615528,42[&rate=0.0017714497928878132]:23.68466992328019)[&rate=0.0018016207822891162]:14.287359960470525)[&rate=0.0019612000883910403]:14.612397104492523,31[&rate=0.002154535810162966]:52.58442698824324)[&rate=0.0018849962306701023]:36.21750359192613,36[&rate=6.634162111368839E-4]:88.80193058016937)[&rate=0.0027686811955212214]:63.283186694097935,23[&rate=0.0024599585429733355]:152.0851172742673)[&rate=0.005655424425013631]:55.986006860823295,((26[&rate=0.0015918876055662275]:4.917340505158614,30[&rate=0.0037284064199975065]:4.917340505158614)[&rate=0.0031211813353792693]:59.53655792730675,27[&rate=0.0030568934416016886]:64.45389843246537)[&rate=0.00209411301060532]:143.61722570262523)[&rate=0.006533178719597092]:144.89204952262867)[&rate=0.003824666964815092]:125.28691773367098,(((24[&rate=0.0016524669036628683]:31.30240997793399,25[&rate=0.0020205595231857034]:31.30240997793399)[&rate=0.0024894133698163093]:163.26630068980737,41[&rate=0.005842389731117533]:194.56871066774136)[&rate=0.0032145786148848046]:163.3051605495598,38[&rate=0.0014595257542091226]:357.87387121730114)[&rate=0.004269959478097009]:120.3762201740891)[&rate=0.004080640862392557]:0.6384677017498461,((((3[&rate=0.0018860898109376184]:15.699179666239631,28[&rate=0.004844614693113787]:15.699179666239631)[&rate=0.002444050255334752]:25.152621616152672,(20[&rate=0.0011911090873441617]:20.2618812251273,((29[&rate=0.00293138233017743]:5.310399325953073,39[&rate=0.0013900942365455357]:5.310399325953073)[&rate=0.0010655270575352957]:13.64496829619914,40[&rate=0.0019387023450624476]:18.955367622152213)[&rate=0.0014081938445621588]:1.3065136029750875)[&rate=0.0016033446230660365]:20.589920057265)[&rate=0.0013896913727314065]:55.01323383606113,6[&rate=9.332922778848878E-4]:95.86503511845343)[&rate=0.0021972879997587897]:238.73323408653448,(((((7[&rate=3.7059754133813357E-4]:35.614432287127634,19[&rate=0.0032455807489153382]:35.614432287127634)[&rate=0.005636288541801503]:104.01988691732393,(8[&rate=9.285690440537602E-4]:22.902194321348937,18[&rate=0.0029696390680464097]:22.902194321348937)[&rate=0.0026588313840590918]:116.73212488310264)[&rate=0.0016629651315585208]:30.409443834739875,(10[&rate=0.0013799821954459937]:59.38802786190981,16[&rate=0.0028602869450547307]:59.38802786190981)[&rate=0.00299539872272739]:110.65573517728163)[&rate=0.005341790173335674]:11.477526065884092,((9[&rate=0.0011137464198651796]:23.927902811057482,15[&rate=0.0011215039374860888]:23.927902811057482)[&rate=0.001965967885687377]:95.38917611998279,(11[&rate=0.0037264265679154956]:19.844629370982698,17[&rate=7.043893110147812E-4]:19.844629370982698)[&rate=0.0036135665089383324]:99.47244956005757)[&rate=0.001987041558358993]:62.20421017403527)[&rate=0.0013747809039543705]:50.83290268364132,(12[&rate=5.220770422931351E-4]:45.90018895081659,14[&rate=0.0024278747386526174]:45.90018895081659)[&rate=0.00629170492344531]:186.45400283790028)[&rate=0.004360932365330181]:102.24407741627104)[&rate=0.0029624161619183713]:144.2902898881522)[&rate=1.0]:0.0;
tree STATE_2750000 = ((((((1[&rate=8.667159101483436E-4]:21.35047599258651,2[&rate=9.507349016517973E-4]:21.35047599258651)[&rate=0.0033764751392501057]:4.2858372648097,(21[&rate=0.0020492250970200344]:0.9981274773788085,22[&rate=9.797385567541287E-4]:0.9981274773788085)[&rate=0.0011915097331201517]:24.638185780017402)[&rate=0.003953744493192574]:95.78401000483454,(((32[&rate=0.002437509483644984]:31.786518002269826,34[&rate=0.0010785022085728676]:31.786518002269826)[&rate=0.004434568396039605]:32.35502262431508,33[&rate=0.0032988652916400335]:64.14154062658491)[&rate=0.0017066987555612366]:1.738883523371257,35[&rate=0.0011697463679808528]:65.88042414995617)[&rate=0.004694980862647957]:55.53989911227458)[&rate=0.007041845089812416]:21.21808647149338,13[&rate=0.007882699381658888]:142.63840973372413)[&rate=0.004818655350303172]:230.56549280063433,(((((4[&rate=0.0028390850336280395]:29.926013139899137,((5[&rate=9.80147805633093E-4]:11.38455271613223,37[&rate=0.009039603587887192]:11.38455271613223)[&rate=0.002344915341767474]:9.035944622564482,42[&rate=0.002189707329542401]:20.420497338696713)[&rate=0.004234891190116253]:9.505515801202424)[&rate=0.0014800642034075585]:22.427475901178244,31[&rate=0.002625981467873596]:52.35348904107738)[&rate=0.0018025643970642606]:31.67620967059011,36[&rate=0.0016461917226045346]:84.02969871166749)[&rate=0.004264697407600279]:36.60675943465749,23[&rate=0.0033353137579940103]:120.63645814632498)[&rate=0.006529122980480136]:96.48095827294132,((26[&rate=0.0035794414502883154]:4.661825297266137,30[&rate=0.003093980632561555]:4.661825297266137)[&rate=0.004286092994605203]:51.97523062328699,27[&rate=0.0041764464975275785]:56.637055920553124)[&rate=0.002627995022860488]:160.4803604987132)[&rate=0.008407790656617264]:156.08648611509216)[&rate=0.004240206014806038]:94.05779610689359,(((((3[&rate=0.0032753178753255853]:16.48655606255573,28[&rate=0.005595683568305437]:16.48655606255573)[&rate=0.003331460275847454]:22.24250092614729,((20[&rate=9.531232069400652E-4]:12.269824008582582,(29[&rate=0.00506775351229868]:6.177840428373359,39[&rate=0.0017043180354577834]:6.177840428373359)[&rate=0.001409801724206]:6.091983580209223)[&rate=0.003619039722994409]:2.6304920920656567,40[&rate=0.0030877236222964315]:14.900316100648238)[&rate=0.0019227148825240357]:23.82874088805478)[&rate=0.00206559912798241]:41.794883419911926,6[&rate=0.0013010427456159616]:80.52394040861495)[&rate=0.0027404178403846293]:295.1029981785588,((((7[&rate=4.769357581312823E-4]:41.893795706916784,19[&rate=0.001182154817691287]:41.893795706916784)[&rate=0.0076573784114243445]:93.44569553043135,((8[&rate=0.00253644040381493]:21.71214882072224,18[&rate=0.0014800745034262769]:21.71214882072224)[&rate=0.004638767945443033]:108.30918948845505,(10[&rate=0.0036894292064419214]:50.599977391047126,16[&rate=0.004036548212353203]:50.599977391047126)[&rate=0.003940460975471973]:79.42136091813015)[&rate=0.00913728920231214]:5.318152928170861)[&rate=0.0019355821652513282]:53.65774396316485,((9[&rate=4.2094083377448106E-4]:22.6845593706786,15[&rate=0.0018051493981224326]:22.6845593706786)[&rate=0.003356868538425163]:64.06743584793928,(11[&rate=0.004795676932920508]:25.300187550668024,17[&rate=0.0016258023906381145]:25.300187550668024)[&rate=0.004650433124722377]:61.45180766794985)[&rate=0.00225018353297172]:102.24523998189511)[&rate=0.0017950239121776084]:85.93470117216259,(12[&rate=6.718803614600285E-4]:44.40597422298197,14[&rate=0.0069375993623554625]:44.40597422298197)[&rate=0.005851090894757897]:230.5259621496936)[&rate=0.010461395787896831]:100.69500221449812)[&rate=0.003739563038480708]:91.43555109292367,(((24[&rate=0.0021266211116864435]:29.67587185541498,25[&rate=0.002600333192938797]:29.67587185541498)[&rate=0.0031690643675650917]:151.9944813551634,41[&rate=0.007450424166586542]:181.67035321057838)[&rate=0.0041826883156965864]:154.4810792244692,38[&rate=0.001878317971368435]:336.1514324350476)[&rate=0.005739713697110846]:130.9110572450498)[&rate=0.0026680631067401354]:0.19920896115468167)[&rate=1.0]:0.0;
tree STATE_2751000 = (((((((1[&rate=7.515150871441511E-4]:12.162287651286746,2[&rate=8.243665705219914E-4]:12.162287651286746)[&rate=0.002781176078536508]:6.940979907352094,(21[&rate=6.928689683863007E-4]:1.5178701188953962,22[&rate=8.495151620460546E-4]:1.5178701188953962)[&rate=0.0010521988286524711]:17.585397439743446)[&rate=0.003697220044099236]:108.2899584213491,13[&rate=0.007462364696225222]:127.39322597998795)[&rate=0.002405850987652277]:20.311307430181145,(((32[&rate=0.0021135243169848206]:47.715013429088,34[&rate=9.351514974751927E-4]:47.715013429088)[&rate=0.003294431213553467]:30.377767074998474,33[&rate=0.004296957686627473]:78.09278050408648)[&rate=0.0014798503742649545]:7.338644348483115,35[&rate=9.488684877238028E-4]:85.43142485256959)[&rate=0.004314204483325477]:62.2731085575995)[&rate=0.005820474751502538]:212.6926473881571,(((((4[&rate=0.00412880714224262]:37.590424212035536,((5[&rate=8.498700150069122E-4]:12.817064468834667,37[&rate=0.004849121253652505]:12.817064468834667)[&rate=0.0033004257525846197]:11.45748739497269,42[&rate=0.0018986591515316594]:24.274551863807357)[&rate=0.003315136780048029]:13.31587234822818)[&rate=0.0016451587619796917]:32.889990937919215,31[&rate=0.0024530024155341506]:70.48041514995475)[&rate=0.0032410760816822914]:10.953853444455547,36[&rate=9.785016047302326E-4]:81.4342685944103)[&rate=0.002970548088861085]:81.70089861605942,23[&rate=0.002833960453844694]:163.13516721046972)[&rate=0.006265563998282488]:64.6719108847758,((26[&rate=0.0031036747127214954]:6.817081010798709,30[&rate=0.002682739635302005]:6.817081010798709)[&rate=0.0037536797957022105]:79.02767101642897,27[&rate=0.002960528329223732]:85.84475202722768)[&rate=0.0023028444001877476]:141.96232606801783)[&rate=0.007022057797135388]:132.59010270308067)[&rate=0.0038931179290029637]:87.41346525727988,(((24[&rate=0.002298152717370549]:15.098002515343353,25[&rate=0.0028100740468442456]:15.098002515343353)[&rate=0.002661310091345568]:222.30014657983077,41[&rate=0.0063377787584087885]:237.39814909517412)[&rate=0.0016827501879319625]:118.30479417479017,38[&rate=0.002692854109703582]:355.7029432699643)[&rate=0.005118771427813391]:92.10770278564178)[&rate=9.052991944360263E-4]:5.0221310376551855,((((3[&rate=0.002302935260027738]:37.979687290816955,28[&rate=0.002083467410448193]:37.979687290816955)[&rate=0.003376984598283197]:12.467377687524625,((20[&rate=8.264374306917698E-4]:20.783932693258233,40[&rate=0.0011534749328779798]:20.783932693258233)[&rate=0.0011077317532649535]:2.057902064293785,(29[&rate=0.005485984345136875]:8.895043576152789,39[&rate=0.001844971749112327]:8.895043576152789)[&rate=0.0011568751882983475]:13.94679118139923)[&rate=0.002415313057049144]:27.60523022078956)[&rate=0.002651198084788832]:27.27399117750415,6[&rate=0.00127551459180303]:77.72105615584573)[&rate=0.0022991598041435767]:241.29375639174557,(((((7[&rate=4.593479896432714E-4]:38.23387705881084,19[&rate=0.0011385609690522048]:38.23387705881084)[&rate=0.006488120514871354]:87.17865229080056,((9[&rate=3.6499086225660345E-4]:22.99587700034766,15[&rate=0.0015652153045234882]:22.99587700034766)[&rate=0.004506805111494584]:41.42124048929189,(11[&rate=0.003886148043014772]:18.970655876739542,17[&rate=0.0019058543878131605]:18.970655876739542)[&rate=0.0032007779784116184]:45.44646161290001)[&rate=0.0016067715201591305]:60.99541185997184)[&rate=0.001782137718686557]:5.014985385746826,(8[&rate=0.0011627274350297617]:22.010121313616505,18[&rate=0.0022090602498481657]:22.010121313616505)[&rate=0.004116569667203094]:108.4173934217417)[&rate=0.008357494755250975]:40.53907702775879,(10[&rate=0.0011384535501545565]:52.99333728110892,16[&rate=0.0020623436453704714]:52.99333728110892)[&rate=0.0035444279596443216]:117.97325448200809)[&rate=0.0017977927893916361]:83.17519958899081,(12[&rate=7.742574078901492E-4]:48.44286728839612,14[&rate=0.004364581398510633]:48.44286728839612)[&rate=0.005279275645522759]:205.6989240637117)[&rate=0.006436958918864769]:64.87302119548349)[&rate=0.0033746257174500447]:133.81796454566995)[&rate=1.0]:0.0;
tree STATE_2752000 = ((((((1[&rate=6.266714527399367E-4]:30.884259610263076,2[&rate=0.0015403412981726203]:30.884259610263076)[&rate=0.001670829978176374]:5.382836911332863,(21[&rate=5.777677792554774E-4]:1.0837668445424355,22[&rate=0.003254303734187905]:1.0837668445424355)[&rate=7.100757509543427E-4]:35.1833296770535)[&rate=0.003020868301871931]:108.90307821882263,13[&rate=0.0058521684458780416]:145.17017474041856)[&rate=0.002889345569037285]:21.835675005901606,((32[&rate=0.0014768394938217066]:52.51012573750778,34[&rate=7.798017065561106E-4]:52.51012573750778)[&rate=0.004663438239313624]:32.46622534098411,(33[&rate=0.003809433505417398]:81.27441145229501,35[&rate=8.528193044209538E-4]:81.27441145229501)[&rate=0.0024781494994679247]:3.701939626196875)[&rate=0.0021337972015219673]:82.02949866782828)[&rate=0.004925607105185077]:205.72710436838514,(((((4[&rate=0.002795029926866596]:37.03418992542882,((5[&rate=6.884387849946435E-4]:14.738225967141526,37[&rate=0.003928039682784939]:14.738225967141526)[&rate=0.004200929898007682]:10.17797061389516,42[&rate=0.0019397727592278247]:24.916196581036687)[&rate=0.0025653496787712677]:12.117993344392133)[&rate=0.0011666378681714888]:24.799505988305185,31[&rate=0.002033729577064002]:61.833695913734005)[&rate=0.0019512003441234846]:65.49070328966523,36[&rate=5.044755366630145E-4]:127.32439920339924)[&rate=0.0018725060061369884]:98.70182023696505,23[&rate=0.002270465737330256]:226.0262194403643)[&rate=0.005464200656694769]:63.916408239933105,((26[&rate=0.0013812129625822968]:7.158094840143206,30[&rate=0.002586146653094598]:7.158094840143206)[&rate=0.0023698035649191633]:112.9982855911316,27[&rate=0.002004422311039231]:120.15638043127481)[&rate=0.0018632757819565411]:169.78624724902258)[&rate=0.006281380577573337]:82.79032643440792)[&rate=0.004490042142481298]:88.80679287488795,(((((3[&rate=0.001008200152531867]:34.643744901626505,28[&rate=0.0010447243683842395]:34.643744901626505)[&rate=0.0022833748323193956]:25.698966383638933,((20[&rate=9.445287349993358E-4]:28.893756112656305,40[&rate=0.0013981942137023312]:28.893756112656305)[&rate=0.0016176190919271261]:8.860379827246703,(29[&rate=0.002965356476901712]:9.541449144603025,39[&rate=5.285000055748794E-4]:9.541449144603025)[&rate=2.1630306269783287E-4]:28.212686795299984)[&rate=0.0024893446072284404]:22.58857534536243)[&rate=0.0012548540043156142]:55.95982332549244,6[&rate=0.00100932597237552]:116.30253461075787)[&rate=0.0019352314789213088]:254.21534994595814,(((((7[&rate=6.604875609178145E-4]:42.28674933763464,19[&rate=5.981547807070253E-4]:42.28674933763464)[&rate=0.0052758948545672535]:81.35391442969365,(8[&rate=9.695721394246893E-4]:23.24459694511931,18[&rate=0.0017481913440477272]:23.24459694511931)[&rate=0.0021789964556383425]:100.39606682220897)[&rate=0.011607345349976539]:11.923548106945503,((9[&rate=0.0018699524364005383]:18.862854728645075,15[&rate=9.110136384932858E-4]:18.862854728645075)[&rate=0.0020963718166599906]:59.184161656899406,(11[&rate=0.003240571056249004]:19.931547292711066,17[&rate=7.609725629564822E-4]:19.931547292711066)[&rate=0.0027624543011252286]:58.115469092833415)[&rate=0.002308370521229197]:57.5171954887293)[&rate=7.630965086597906E-4]:78.36528229552084,(10[&rate=0.00212723909197844]:48.874107023380496,16[&rate=0.001004760942774403]:48.874107023380496)[&rate=0.0018663902637440334]:165.05538714641412)[&rate=0.0023312784953575688]:50.08137018169333,(12[&rate=5.752533575473489E-4]:62.14861008127626,14[&rate=0.004354681324548593]:62.14861008127626)[&rate=0.00582429834868316]:201.86225427021168)[&rate=0.006355827244405231]:106.50702020522806)[&rate=0.0051860160146096745]:83.26480848863241,(((24[&rate=0.0017110237642539924]:30.585045777660675,25[&rate=0.002092160123615822]:30.585045777660675)[&rate=0.002233919819405542]:234.8508210563164,41[&rate=0.005233223112489437]:265.43586683397706)[&rate=0.0024753702915450856]:119.63687789453957,38[&rate=0.0022162666826072612]:385.0727447285166)[&rate=0.007301107715725703]:68.7099483168318)[&rate=0.0010637783566627274]:7.757053944244831)[&rate=1.0]:0.0;
tree STATE_2753000 = ((((((1[&rate=0.0015834426249522282]:4.665177227958387,2[&rate=0.002250964347170271]:4.665177227958387)[&rate=0.001106913552655769]:30.638541733826443,(21[&rate=0.0010737970874172228]:3.829617679121385,22[&rate=0.0020713024329654284]:3.829617679121385)[&rate=3.90976638212257E-4]:31.474101282663447)[&rate=0.0035862816907571817]:124.7382688857592,13[&rate=0.006930558238321163]:160.04198784754402)[&rate=0.0028439195559599273]:24.86066282261362,((32[&rate=0.0017342974607679282]:70.8180498572067,34[&rate=9.157448221289448E-4]:70.8180498572067)[&rate=0.00518965127470468]:20.26447179165193,(33[&rate=0.0024787902330825704]:71.17503396368804,35[&rate=9.885915784182517E-4]:71.17503396368804)[&rate=0.0011582910613620401]:19.907487685170594)[&rate=0.0023584012075808527]:93.82012902129901)[&rate=0.008458411210315117]:167.0749466897886,(((((4[&rate=0.002309423958620497]:28.973014038130298,((5[&rate=0.0033028624609676245]:14.031471131086,37[&rate=0.005566973984171778]:14.031471131086)[&rate=0.0033980081335004708]:5.604101317009171,42[&rate=0.0027821921331380884]:19.63557244809517)[&rate=0.003130838257269549]:9.337441590035127)[&rate=0.0015953510161757882]:28.200973224072673,31[&rate=0.0025820227793477476]:57.17398726220297)[&rate=0.0019336491578453724]:29.71184396930248,36[&rate=5.924209407416E-4]:86.88583123150545)[&rate=0.0021608864669030534]:69.55911478585566,23[&rate=0.0026398498145601434]:156.4449460173611)[&rate=0.005927349847549212]:98.37048834289371,((26[&rate=0.0024556008146232097]:9.613170121435672,30[&rate=0.0030369905412191756]:9.613170121435672)[&rate=0.002782932283671896]:78.1756708928913,27[&rate=0.0032230580226164994]:87.78884101432698)[&rate=0.002103721493451122]:167.02659334592784)[&rate=0.008327966218602852]:97.16216299969142)[&rate=0.006379501134212255]:122.69381069625149,(((((3[&rate=9.319169204308901E-4]:50.37857464737444,28[&rate=0.0011582762903271488]:50.37857464737444)[&rate=0.0019348413693217694]:15.38011383273804,((20[&rate=0.0011091887734480188]:39.105897168625745,40[&rate=0.0016419419203161632]:39.105897168625745)[&rate=8.492986845048552E-4]:13.066542574848569,(29[&rate=0.003482308151750471]:12.710375079106145,39[&rate=6.206336040705885E-4]:12.710375079106145)[&rate=8.174348752974231E-4]:39.46206466436817)[&rate=0.0049694402236029915]:13.586248736638169)[&rate=0.0013519563779787695]:62.237418051645236,6[&rate=0.0011852821368205585]:127.99610653175772)[&rate=0.00232616744157846]:261.0272118810418,((((7[&rate=0.001332425980929472]:41.978010383489305,19[&rate=0.0014339913199679195]:41.978010383489305)[&rate=0.006639881493100198]:66.80901908525551,(10[&rate=0.002669492917795155]:45.528358799127076,16[&rate=0.001260884228259865]:45.528358799127076)[&rate=0.006281340206603124]:63.25867066961774)[&rate=0.0010772236593234506]:102.87179420131675,((8[&rate=0.0011385980036897434]:22.31070213355404,18[&rate=0.0010280316963587408]:22.31070213355404)[&rate=0.00347057057176693]:132.13789802137532,((9[&rate=5.773997685207361E-4]:19.609849870795394,15[&rate=9.888213418239318E-4]:19.609849870795394)[&rate=0.002575094252750557]:98.19389157609987,(11[&rate=0.0023404959842192492]:19.155972326435293,17[&rate=8.927249810920226E-4]:19.155972326435293)[&rate=0.0033315248759604936]:98.64776912045998)[&rate=0.007283987427681579]:36.64485870803408)[&rate=8.28062917525048E-4]:57.21022351513221)[&rate=0.002854630910984214]:104.04896279393222,(12[&rate=6.890288242579639E-4]:60.67819359585891,14[&rate=0.002502329612154139]:60.67819359585891)[&rate=0.005928349646580041]:255.02959286813487)[&rate=0.008144886119114453]:73.31553194880576)[&rate=0.0038264753660944436]:66.52646600604959,(((24[&rate=0.002151803127588592]:18.210505108340445,25[&rate=0.0026311245883691744]:18.210505108340445)[&rate=0.002254417997881355]:268.4767908046453,41[&rate=0.0061455328040666375]:286.68729591298575)[&rate=0.002768122726293004]:88.11053605187891,38[&rate=0.0025590842487195472]:374.79783196486466)[&rate=0.009607644573189406]:80.75195245398447)[&rate=0.0015966224842767097]:19.12162363734859)[&rate=1.0]:0.0;
tree STATE_2754000 = (((((((1[&rate=0.0031857442945976886]:8.911174778312697,2[&rate=0.004095508403835067]:8.911174778312697)[&rate=0.0010971783407135516]:18.723337802679858,(21[&rate=0.003011643789533291]:4.422237102460002,22[&rate=4.0722877775874075E-4]:4.422237102460002)[&rate=4.3759542988780064E-4]:23.21227547853255)[&rate=0.003242889144726606]:98.28975466057395,13[&rate=0.005716635176928865]:125.9242672415665)[&rate=0.0026842597031927363]:69.98019281390438,(((32[&rate=0.0018481458391533334]:56.790721268632495,34[&rate=4.8183451408672956E-4]:56.790721268632495)[&rate=0.00331533916170684]:41.15635080235728,33[&rate=0.002399137355496202]:97.94707207098978)[&rate=0.0020914538937249426]:4.214859548657387,35[&rate=9.467137380993692E-4]:102.16193161964716)[&rate=0.0022160126298528884]:93.74252843582371)[&rate=0.008534737354740866]:137.18576677533545,(((((4[&rate=0.0024887944244983695]:32.463499440038895,((5[&rate=0.001514591337690414]:11.102494707193852,37[&rate=0.006373119151415262]:11.102494707193852)[&rate=0.00505157129401067]:4.940582764935989,42[&rate=0.0020512609736975237]:16.04307747212984)[&rate=0.0027953095527659456]:16.420421967909054)[&rate=6.096211401601522E-4]:37.91139995123826,31[&rate=0.0024990526507657255]:70.37489939127715)[&rate=0.0017368771179098867]:39.75418127204898,36[&rate=5.572039457565283E-4]:110.12908066332614)[&rate=0.001685751629335094]:85.75753281790367,23[&rate=0.0024428227715503755]:195.8866134812298)[&rate=0.006480358052454439]:44.833938342892736,((26[&rate=0.005910553584989798]:7.412208132523669,30[&rate=7.648702334981483E-4]:7.412208132523669)[&rate=0.003970676423585145]:77.99585481153674,27[&rate=0.0019386483657917368]:85.40806294406042)[&rate=0.00212416712236662]:155.31248888006212)[&rate=0.008538081307150678]:92.36967500668379)[&rate=0.006698288762749019]:121.48305714406371,(((24[&rate=0.0020959791039236943]:17.16502930792863,25[&rate=0.0029122123465001497]:17.16502930792863)[&rate=0.0021578425824926714]:230.30649280118845,41[&rate=0.005948053660816174]:247.47152210911707)[&rate=0.002679172504787691]:150.87826687443174,38[&rate=0.002353200624291119]:398.3497889835488)[&rate=0.009298914723105657]:56.22349499132122)[&rate=0.0026377484223926223]:6.8540170914223495,((((3[&rate=0.002101874530280543]:32.859798261551106,28[&rate=0.0011210565053153577]:32.859798261551106)[&rate=0.0020714193771573836]:37.233373756781944,(20[&rate=0.0013220934990079542]:34.003655364376954,((29[&rate=0.002916038050674833]:15.121935659481318,39[&rate=6.377988502062985E-4]:15.121935659481318)[&rate=0.0021026466844310467]:16.664307153285577,40[&rate=0.0012078885779139921]:31.786242812766897)[&rate=8.220075151076727E-4]:2.2174125516100567)[&rate=0.001855809304255901]:36.089516653956096)[&rate=0.0013085129213850847]:55.14709889762047,6[&rate=0.0011471945521232085]:125.24027091595352)[&rate=0.002335591547529861]:224.3915121238975,(((((7[&rate=0.0013353622802279314]:38.549002592105154,19[&rate=0.0020381287371316467]:38.549002592105154)[&rate=0.00531780155930075]:69.9564862079575,(10[&rate=0.0025837120438302187]:57.6147131157425,16[&rate=0.002042300648702579]:57.6147131157425)[&rate=0.0060794970596869825]:50.890775684320154)[&rate=0.0012304938022322585]:55.35877045108312,(8[&rate=0.0011020105562334552]:23.63550122846946,18[&rate=0.001921921260607451]:23.63550122846946)[&rate=0.0032050221974455383]:140.22875802267632)[&rate=0.0017063912325378818]:6.760515080356782,((9[&rate=5.312524505725427E-4]:20.89916830454181,15[&rate=9.57046783275655E-4]:20.89916830454181)[&rate=0.0025087228528532187]:78.21266491788111,(11[&rate=0.002265287022389208]:20.439328243984242,17[&rate=0.0012822253654524648]:20.439328243984242)[&rate=0.0020222252182221685]:78.67250497843867)[&rate=0.0037140887296565907]:71.51294110907963)[&rate=0.0028158257017626507]:105.59009838637726,(12[&rate=6.111887143175058E-4]:52.57324117568393,14[&rate=0.0022196395338973385]:52.57324117568393)[&rate=0.005892463763089067]:223.64163154219588)[&rate=0.008595818080912856]:73.41691032197122)[&rate=0.003117835691435104]:111.79551802644136)[&rate=1.0]:0.0;
tree STATE_2755000 = (((((((1[&rate=0.0020049296956967367]:9.230185845722097,2[&rate=0.002669932861502079]:9.230185845722097)[&rate=0.002134325235984593]:3.764051585939212,(21[&rate=7.555784432520772E-4]:0.019397215016347603,22[&rate=4.7677352224971217E-4]:0.019397215016347603)[&rate=6.944029341241416E-4]:12.974840216644962)[&rate=0.0021251766793906435]:162.60740974099903,13[&rate=0.006692897059050811]:175.60164717266034)[&rate=0.003188155961491936]:6.726096762240758,(((32[&rate=0.002053605525986648]:54.89160129847471,34[&rate=0.0010700639856927447]:54.89160129847471)[&rate=0.003921180750231196]:27.279592558519084,33[&rate=0.0028187607221787656]:82.1711938569938)[&rate=0.0021075845981120694]:3.1760755372366276,35[&rate=0.0011083893578428391]:85.34726939423042)[&rate=0.00294967181242303]:96.98047454067067)[&rate=0.007593168769398974]:166.05450019447755,(((((4[&rate=0.0029138198200342803]:24.61557578061122,((5[&rate=0.0028516760931667816]:10.971904020634655,37[&rate=0.007461492486498379]:10.971904020634655)[&rate=0.0028532822133525834]:5.3486346659298984,42[&rate=0.0024015663256099283]:16.320538686564554)[&rate=0.0032726802573092603]:8.295037094046666)[&rate=0.0020213177395485716]:12.443595551581826,31[&rate=0.0030504774619644712]:37.059171332193046)[&rate=0.002716390032211538]:41.75063541091478,36[&rate=6.239125465192537E-4]:78.80980674310783)[&rate=0.004050667940255465]:63.87976793305654,23[&rate=0.002963297426106375]:142.68957467616437)[&rate=0.004119708272949723]:94.87582201573548,((26[&rate=0.004128214446707106]:4.225911583164508,30[&rate=0.0015978478979008224]:4.225911583164508)[&rate=0.004628492014222312]:73.96883812283507,27[&rate=0.0013729699482684604]:78.19474970599957)[&rate=0.00236626773514366]:159.3706469859003)[&rate=0.009223939841573768]:110.8168474374788)[&rate=0.006870181838139069]:78.67765303498066,(((24[&rate=0.004671657393950438]:17.461894412884895,25[&rate=0.003103950957883068]:17.461894412884895)[&rate=0.004581168829160639]:202.31103194749082,41[&rate=0.00711890498590458]:219.77292636037572)[&rate=0.004130345737887361]:157.34040141836158,38[&rate=0.0027331831937561397]:377.1133277787373)[&rate=0.008894355465894973]:49.94656938562201)[&rate=0.0021061981497504825]:23.640535004113588,((((3[&rate=8.699224315371083E-4]:54.99132624294146,28[&rate=0.0014900802685593201]:54.99132624294146)[&rate=0.0020298204147671133]:25.850223079625614,((20[&rate=0.0017476148214806812]:26.204777315352406,(29[&rate=0.0015957390952203757]:22.067066830676836,39[&rate=6.634050885936007E-4]:22.067066830676836)[&rate=0.0010532343284858948]:4.137710484675569)[&rate=0.001961956383078228]:15.952552012441469,40[&rate=0.0013419468595388308]:42.157329327793875)[&rate=9.623863529332028E-4]:38.6842199947732)[&rate=0.0022035441079980597]:9.519596839821958,6[&rate=0.002311131132577058]:90.36114616238903)[&rate=0.0027517960935360746]:276.4370105514599,((((7[&rate=0.0015634095933067394]:38.13280706446504,19[&rate=0.0023861914232952046]:38.13280706446504)[&rate=0.004505027861610888]:139.14369510727693,((8[&rate=0.0014960938365914083]:20.735390277158903,18[&rate=8.091642116725562E-4]:20.735390277158903)[&rate=0.003647342675229039]:120.7289425675018,(10[&rate=0.0030249470540749277]:55.65624886850719,16[&rate=0.002391075795620717]:55.65624886850719)[&rate=0.009290708845200744]:85.80808397615351)[&rate=0.0012473647161221912]:35.81216932708128)[&rate=0.007377026806601314]:18.212148694076546,(12[&rate=0.002598597645099069]:50.97786608854005,14[&rate=0.002598699837775902]:50.97786608854005)[&rate=0.0073986882529732635]:144.51078477727847)[&rate=0.0027433865529816357]:16.57342546018154,((9[&rate=0.0017663251914634445]:21.26061445653647,15[&rate=0.0011204870352653537]:21.26061445653647)[&rate=0.0028490760693010322]:101.29856506631711,(11[&rate=0.004811539738542771]:20.79282157134973,17[&rate=0.001501198189214076]:20.79282157134973)[&rate=0.00229792721283066]:101.76635795150385)[&rate=0.001796669960027451]:89.50289680314648)[&rate=0.0042410686190555505]:154.73608038784886)[&rate=0.005429307004462456]:83.90227545462398)[&rate=1.0]:0.0;
tree STATE_2756000 = (((((((1[&rate=9.557340261267793E-4]:10.587800012348753,2[&rate=0.002822629586260452]:10.587800012348753)[&rate=0.0030824772815940507]:0.6255833002763644,(21[&rate=0.0014749246460004156]:0.30036510269295263,22[&rate=0.0016311680031550367]:0.30036510269295263)[&rate=0.0024285484273543264]:10.913018209932165)[&rate=0.002325243449676003]:183.5718655476111,((32[&rate=0.0019294040708592122]:53.10692648668797,34[&rate=0.0010053468321925359]:53.10692648668797)[&rate=0.003974794457315159]:29.933749243160435,(33[&rate=0.0027796088898335847]:79.75616612095673,35[&rate=0.0014717204667696185]:79.75616612095673)[&rate=0.001456404759558618]:3.2845096088916677)[&rate=0.003306369187910613]:111.74457313038783)[&rate=0.004239918073947052]:15.655747157627076,13[&rate=0.004566462247316612]:210.4409960178633)[&rate=0.006970527668715697]:139.46959225748543,(((((4[&rate=0.0022547728001875373]:47.10267425170498,((5[&rate=0.003783176254207014]:7.1390500317753,37[&rate=0.005396468245563799]:7.1390500317753)[&rate=0.001964260660426924]:9.742669379439223,42[&rate=0.0027600463400774197]:16.881719411214522)[&rate=0.0013848578231049037]:30.22095484049046)[&rate=0.0022649826678000284]:10.543300001929431,31[&rate=0.0025621496292409663]:57.645974253634414)[&rate=0.0024717451065475182]:27.06412176933052,36[&rate=5.391229192125538E-4]:84.71009602296493)[&rate=0.00464907456995334]:60.59574046578487,23[&rate=0.0028513468144494903]:145.3058364887498)[&rate=0.0037346329818559562]:122.76180861870304,((26[&rate=0.0038785412574675543]:3.8024861099292457,30[&rate=0.001501210529422324]:3.8024861099292457)[&rate=0.004348562185572876]:77.77345010401707,27[&rate=0.0014501303779764193]:81.57593621394632)[&rate=0.0011943446079004099]:186.49170889350654)[&rate=0.008416586751375644]:81.8429431678959)[&rate=0.004793669528243773]:86.21250285243389,(((3[&rate=8.17309780062234E-4]:32.04994557635098,28[&rate=0.0013999606543439473]:32.04994557635098)[&rate=0.00101236548286814]:32.529418738480715,(6[&rate=0.002171354605425238]:52.296804222451485,((20[&rate=0.0010643572056878794]:30.842134488562944,40[&rate=9.238566349522517E-4]:30.842134488562944)[&rate=0.001577601943827992]:7.675429537832816,(29[&rate=0.0014373797365006265]:27.927682862396043,39[&rate=0.001131468902489545]:27.927682862396043)[&rate=8.264953451496236E-4]:10.589881163999717)[&rate=0.0024101701112727693]:13.779240196055724)[&rate=0.0020702744118036077]:12.282560092380209)[&rate=0.0025834987217899772]:290.6899995408967,(((((7[&rate=0.001378535545860255]:40.240295735005695,19[&rate=0.0015182807797865614]:40.240295735005695)[&rate=0.007626078488809058]:82.63004829963307,(8[&rate=0.0010246638353966129]:21.507432113982453,18[&rate=0.0012083346117524058]:21.507432113982453)[&rate=0.0024986897933391723]:101.36291192065633)[&rate=0.0012426677729373637]:33.68875934078247,(10[&rate=0.002841999150546899]:53.81434517235554,16[&rate=0.002246464238407285]:53.81434517235554)[&rate=0.00457150397175785]:102.74475820306571)[&rate=0.0037222197730527626]:24.581854644024304,((9[&rate=0.0014541684875315514]:25.201727681946902,15[&rate=9.224671340903252E-4]:25.201727681946902)[&rate=0.0019125208686389017]:82.86863381085648,(11[&rate=0.00295429567973248]:21.571684571675693,17[&rate=9.981102099211733E-4]:21.571684571675693)[&rate=0.002284300071103169]:86.4986769211277)[&rate=0.0011497969981940654]:73.07059652664216)[&rate=0.0037013975224141718]:79.58658870291711,(12[&rate=0.00296198730452299]:51.199916519201956,14[&rate=0.001087885747774868]:51.199916519201956)[&rate=0.006680212326914717]:209.5276302031607)[&rate=0.004061889377920873]:94.54181713336573)[&rate=0.007825677026638585]:80.85372727205424)[&rate=9.09805056153757E-4]:25.202986378391074,(((24[&rate=0.0017933386290575118]:32.35144015968408,25[&rate=0.0022637343126082053]:32.35144015968408)[&rate=0.004533271691520946]:165.53929411689742,41[&rate=0.003628431209881442]:197.8907342765815)[&rate=0.00183252467673937]:128.27832714206357,38[&rate=0.002421397552518688]:326.1690614186451)[&rate=0.004635651377786063]:135.15701608752863)[&rate=1.0]:0.0;
tree STATE_2757000 = ((((((1[&rate=0.0010016130720933106]:9.424988260452372,2[&rate=0.003067005369019311]:9.424988260452372)[&rate=0.003286059559988309]:2.47417659426657,(21[&rate=0.0023924817730980007]:0.5799705346397933,22[&rate=0.004326158867338736]:0.5799705346397933)[&rate=0.002593334850653449]:11.319194320079148)[&rate=0.002698085888127894]:176.74017613490568,(((32[&rate=0.001811261867166532]:23.63129821945758,34[&rate=0.0031216205998945206]:23.63129821945758)[&rate=0.003466592161044891]:56.969282238824036,33[&rate=0.0030908284436994334]:80.60058045828161)[&rate=0.0013891708855295697]:0.9535549892829209,35[&rate=0.0015113126120933436]:81.55413544756453)[&rate=0.0040305211793523164]:107.0852055420601)[&rate=0.003325691106421161]:11.548277931554566,13[&rate=0.004961814436480275]:200.1876189211792)[&rate=0.01042684494106298]:119.44832304624475,(((((4[&rate=0.0030043755857148205]:44.02707578386139,((5[&rate=0.001738628466105792]:12.1196318615464,37[&rate=0.009884607392106523]:12.1196318615464)[&rate=6.683091792292707E-4]:12.852533370783695,42[&rate=0.001548081662148675]:24.972165232330095)[&rate=0.0015047551401946588]:19.054910551531297)[&rate=0.0033606509023181835]:12.828231785293895,31[&rate=0.001500663381304208]:56.855307569155286)[&rate=0.001061425853809707]:54.083368369227315,36[&rate=5.665122612759543E-4]:110.9386759383826)[&rate=0.00502197560396254]:16.35045532848099,23[&rate=0.002976865949279774]:127.28913126686359)[&rate=0.004259583552049227]:96.47095959690716,((26[&rate=0.004214335071991925]:6.303439566198291,30[&rate=0.0016311813552037425]:6.303439566198291)[&rate=0.004725049165605452]:75.04819039192478,27[&rate=0.0015756788196371176]:81.35162995812307)[&rate=0.0012977477962884966]:142.4084609056477)[&rate=0.005145494958399018]:95.87585110365319)[&rate=0.0055442097465794645]:129.4322798959018,(((((3[&rate=0.0019940928604162116]:13.173226400275524,28[&rate=0.0015211655347682515]:13.173226400275524)[&rate=0.0012501378580430046]:44.37715053040663,(20[&rate=0.0011565064294263103]:42.577831061640794,((29[&rate=0.0014050672795717053]:13.998247659857594,39[&rate=0.0011060333553970904]:13.998247659857594)[&rate=0.0013134567453455003]:15.56026068248537,40[&rate=0.0010038416919452406]:29.558508342342964)[&rate=0.0017141865359895983]:13.01932271929783)[&rate=0.0034463929725827122]:14.972545869041362)[&rate=0.0018540362796507885]:20.5778734723092,6[&rate=0.002504974784721263]:78.12825040299136)[&rate=0.002781254915990606]:285.19294398671144,((((7[&rate=0.0013267958476982904]:44.706884006775624,19[&rate=0.001411839570394394]:44.706884006775624)[&rate=0.006360967761127873]:116.59535386397974,((8[&rate=0.00356942316970543]:19.778820419598024,18[&rate=0.001371084259432646]:19.778820419598024)[&rate=0.002941497663326654]:78.65489717526012,(10[&rate=0.003088051898805507]:53.35915129816662,16[&rate=0.002440957153585497]:53.35915129816662)[&rate=0.007663169733890638]:45.074566296691515)[&rate=0.0014666579568818592]:62.868520275897225)[&rate=0.0013948468941966765]:69.61251997473084,((9[&rate=0.0013084831446575232]:24.08883379944816,15[&rate=0.0013927809156330023]:24.08883379944816)[&rate=0.002078101852623142]:77.21514164831197,(11[&rate=0.003210070763649793]:20.72211860159471,17[&rate=0.0010845239444809787]:20.72211860159471)[&rate=0.0024820687123194582]:80.58185684616544)[&rate=0.001195738938459822]:129.61078239772607)[&rate=0.008621138415463215]:49.082538619794576,(12[&rate=0.002967408974049808]:55.15719760408686,14[&rate=0.0028773655248731304]:55.15719760408686)[&rate=0.004177563880808093]:224.84009886119392)[&rate=0.00445102984701637]:83.323897924422)[&rate=0.00461835403940176]:70.9815166039607,(((24[&rate=0.007466418903958687]:11.934254713266002,25[&rate=0.0035253396258981187]:11.934254713266002)[&rate=0.004581952486361492]:218.53624603638363,41[&rate=0.0039007567438180428]:230.47050074964963)[&rate=0.0035189628704956743]:71.6911300039491,38[&rate=0.0026310357300355115]:302.16163075359873)[&rate=0.00431480373432041]:132.14108024006475)[&rate=0.005107421786743375]:14.76551086966225)[&rate=1.0]:0.0;
tree STATE_2758000 = ((((((1[&rate=0.0013610285373835192]:10.56314581783817,(21[&rate=0.0011995089951514618]:4.2698639307531945,22[&rate=0.002226608859776915]:4.2698639307531945)[&rate=0.003316053180136427]:6.293281887084975)[&rate=0.003081903107148234]:0.08176194138683712,2[&rate=0.001429227842008345]:10.644907759225006)[&rate=0.0025304590893529596]:153.15622010093853,(((32[&rate=0.003071254339043894]:25.191644435878946,34[&rate=0.0013148386813225795]:25.191644435878946)[&rate=0.003588406224155475]:30.55259411052001,35[&rate=0.0014174177156304531]:55.744238546398954)[&rate=0.0013028644155789223]:45.5648449821335,33[&rate=0.0028988013181508944]:101.30908352853245)[&rate=0.003918084971968556]:62.49204433163109)[&rate=0.00311907242329153]:58.43037107822522,13[&rate=0.004537193903244237]:222.23149893838877)[&rate=0.00998951116324757]:131.72073086908728,(((((4[&rate=0.0027827653835111304]:32.17723041346953,((5[&rate=0.0016306108802627839]:15.230520058065446,37[&rate=0.009270496069146322]:15.230520058065446)[&rate=0.0025421198921747406]:3.3408427767988673,42[&rate=0.002567163812532547]:18.571362834864313)[&rate=0.0013400374377425092]:13.605867578605217)[&rate=0.0012232469300230673]:28.984099772491774,31[&rate=0.0025726907946150884]:61.161330185961305)[&rate=0.0015539081709325345]:39.63461946974061,36[&rate=5.313159624712264E-4]:100.79594965570192)[&rate=0.006791307498244974]:30.037003191076593,23[&rate=0.0028755103186556075]:130.8329528467785)[&rate=0.004202622497031338]:90.54900016097568,((26[&rate=0.004948882448866766]:1.8250851218307556,30[&rate=0.002747451700117329]:1.8250851218307556)[&rate=0.0046931686045150744]:60.0102443933873,27[&rate=0.0035510136262353283]:61.835329515218056)[&rate=0.001730426768460617]:159.54662349253613)[&rate=0.0051778300584469404]:132.57027679972185)[&rate=0.005936081987659099]:83.3515602756936,(((((3[&rate=0.0032519836099928296]:23.43026439482791,28[&rate=0.0014438160977117797]:23.43026439482791)[&rate=0.0010158867350950143]:21.98278307418169,(20[&rate=0.0010846549470997255]:30.906959139226473,((29[&rate=0.0010412636947838175]:17.409183204135477,39[&rate=8.196563930716195E-4]:17.409183204135477)[&rate=0.0017107310663288234]:6.742591882806444,40[&rate=0.0020314175695575333]:24.15177508694192)[&rate=0.00235944365772869]:6.755184052284552)[&rate=0.002593557426242616]:14.506088329783125)[&rate=0.0012652915828724783]:11.51915685833199,6[&rate=0.0024254613893431023]:56.93220432734159)[&rate=0.0025654012645193315]:247.04301303767892,((((7[&rate=0.0013502097970298612]:38.45370177665453,19[&rate=0.0014367542852136764]:38.45370177665453)[&rate=0.006089070860191046]:122.90451555040917,((8[&rate=0.0017480932013433628]:22.37566476335261,18[&rate=0.001017227182709354]:22.37566476335261)[&rate=0.00285772172831111]:92.76849667767775,(10[&rate=0.0011966018975338914]:53.78069707583101,16[&rate=0.002786639970296733]:53.78069707583101)[&rate=0.007569388133838291]:61.36346436519934)[&rate=0.0011989444151311558]:46.21405588603335)[&rate=0.0030053543059756246]:4.633188997974287,((9[&rate=0.0011887610207206598]:22.25454518601565,15[&rate=0.0012653458089324726]:22.25454518601565)[&rate=0.002145370505632361]:86.77619980041224,(11[&rate=0.00252886290919291]:22.077650095120983,17[&rate=8.543775446334938E-4]:22.077650095120983)[&rate=0.0026620336139738187]:86.9530948913069)[&rate=0.003740844066349902]:56.960661338610095)[&rate=0.006300518247332993]:61.08259130614627,(12[&rate=0.002783049658565682]:51.11525451494608,14[&rate=0.0016920761621888598]:51.11525451494608)[&rate=0.003918020008205663]:175.95874311623817)[&rate=0.004726048363193652]:76.90121973383626)[&rate=0.004185138178958912]:86.3906728640224,(((24[&rate=0.004147607734672678]:18.03181117568965,25[&rate=0.0019583318439274776]:18.03181117568965)[&rate=0.00450176745728422]:176.4680417037987,41[&rate=0.005771521261051602]:194.49985287948834)[&rate=0.003430498197278609]:77.94282357920605,38[&rate=0.002506298882668328]:272.4426764586944)[&rate=0.003837865033324275]:117.92321377034853)[&rate=0.0037328166949110006]:46.93789985412673)[&rate=1.0]:0.0;
tree STATE_2759000 = (((((((1[&rate=0.0012871244136579232]:10.217547698986879,2[&rate=0.001463177831262755]:10.217547698986879)[&rate=0.0025929897480736243]:0.3841775119965529,(21[&rate=0.0013310055747579603]:1.7049618363370316,22[&rate=5.798301178238239E-4]:1.7049618363370316)[&rate=0.0028670863864846733]:8.896763374646401)[&rate=0.002879591939629754]:148.94774133670555,(((32[&rate=0.0035737558590965652]:21.04636191560764,34[&rate=0.0015299652591244542]:21.04636191560764)[&rate=0.0019494866405792162]:56.60494331964494,35[&rate=0.001273284202897314]:77.65130523525258)[&rate=0.0024849791080164122]:1.2408426657794678,33[&rate=0.0030881400655299353]:78.89214790103205)[&rate=0.0033173664780633163]:80.65731864665693)[&rate=0.0018024077220873027]:10.114648432209862,13[&rate=0.0048646700937920746]:169.66411497989884)[&rate=0.009364374912183573]:146.5923665919625,(((((4[&rate=0.002453285594399024]:37.640190617344544,((5[&rate=0.0015605275725568731]:7.8934375910790004,37[&rate=0.008872052126516441]:7.8934375910790004)[&rate=0.0042281270852986465]:4.751646009814441,42[&rate=0.0024568276596124727]:12.645083600893441)[&rate=0.0011362567799394058]:24.9951070164511)[&rate=6.597358926425071E-4]:33.49733616805287,31[&rate=0.0022623010663373657]:71.13752678539741)[&rate=0.0024072062052009698]:31.77942444785174,36[&rate=5.188772171325741E-4]:102.91695123324915)[&rate=0.004866998449460516]:52.81101536880708,23[&rate=0.0026197470068852037]:155.72796660205623)[&rate=0.006817548233927574]:52.5742225028545,((26[&rate=0.0033672730496871173]:9.969173166790181,30[&rate=0.002657077962051618]:9.969173166790181)[&rate=0.004491457219883323]:55.96070605202699,27[&rate=0.0033983918182370785]:65.92987921881718)[&rate=0.001689544938480016]:142.37230988609355)[&rate=0.004447578196891111]:107.95429246695062)[&rate=0.010392833183456605]:53.91079428335644,(((24[&rate=0.0017903746850656307]:26.973833822584727,25[&rate=0.0018741631594066585]:26.973833822584727)[&rate=0.004150596498035939]:153.75959416212748,41[&rate=0.0053501246454203686]:180.73342798471222)[&rate=0.0034418567700146524]:116.34750873479655,38[&rate=0.0023985786910129103]:297.08093671950877)[&rate=0.003617587438938323]:73.08633913570901)[&rate=0.001449142590687257]:111.55320704431074,(((3[&rate=6.154866731393957E-4]:58.52732606437157,28[&rate=0.0013817611897665337]:58.52732606437157)[&rate=0.0015522276227587608]:11.997465787873274,(6[&rate=0.002694927970102754]:52.35773249135583,((20[&rate=0.001364606739935629]:17.854207531904784,40[&rate=0.003981061086367349]:17.854207531904784)[&rate=8.676054618492669E-4]:14.971922917466266,(29[&rate=0.0015371669404322516]:5.716121713417761,39[&rate=0.0012100188609879094]:5.716121713417761)[&rate=0.0014499143417817315]:27.11000873595329)[&rate=0.0023617427024874025]:19.531602041984783)[&rate=0.0033761965626485954]:18.167059360889013)[&rate=0.0024066444565042215]:255.1668404550751,((((7[&rate=8.586838036408079E-4]:38.36263572196671,19[&rate=0.001375002892424022]:38.36263572196671)[&rate=0.005766897540928708]:120.24191468863478,((8[&rate=0.0016729605285316933]:22.066272456669854,18[&rate=0.0011169740240929158]:22.066272456669854)[&rate=0.0027348974586330435]:91.87149430129585,(10[&rate=0.0011451722032686988]:53.90299482735886,16[&rate=0.0026668707788609974]:53.90299482735886)[&rate=0.008558926295874398]:60.034771930606844)[&rate=8.929444148305562E-4]:44.666783652635786)[&rate=0.003027259081694093]:7.708361818427278,((9[&rate=0.0018437859613997301]:21.95443312189664,15[&rate=0.002056612818045671]:21.95443312189664)[&rate=0.00198697383098924]:80.90936200158879,(11[&rate=0.0024201729209291215]:21.79109182129692,17[&rate=8.176565802495201E-4]:21.79109182129692)[&rate=0.0024656197512391656]:81.07270330218851)[&rate=0.004130517661628615]:63.44911710554334)[&rate=0.00642332108520856]:99.49694502516604,(12[&rate=0.00515574907547838]:43.78024499113806,14[&rate=0.0016193510897686042]:43.78024499113806)[&rate=0.005626939110566167]:222.02961226305675)[&rate=0.007182952569270826]:59.881775053125125)[&rate=0.003938701696217949]:156.02885059220858)[&rate=1.0]:0.0;
tree STATE_2760000 = (((((((1[&rate=0.004354107661200346]:3.4427425177778788,2[&rate=0.0029631736137160592]:3.4427425177778788)[&rate=0.0032397296206063443]:10.18288210462678,(21[&rate=0.0011286419740584514]:2.1524743723435846,22[&rate=0.0012719177968575424]:2.1524743723435846)[&rate=0.005006777801145519]:11.473150250061073)[&rate=0.002659032100153993]:115.04057794013379,13[&rate=0.00611874090605168]:128.66620256253844)[&rate=0.0013787586215728673]:69.19354800274826,(((32[&rate=0.0028718941000246126]:26.10580108422542,34[&rate=0.001229490310519676]:26.10580108422542)[&rate=0.0023778835914022352]:38.68399168876505,33[&rate=0.0033155741421518658]:64.78979277299047)[&rate=0.0018789867990584564]:7.597282961849373,35[&rate=0.001264172549799162]:72.38707573483984)[&rate=0.0023645327840067184]:125.47267483044686)[&rate=0.00936652854139715]:124.66222623339027,(((((4[&rate=0.0019094770084776597]:52.084805279963604,((5[&rate=0.001116042950910248]:18.27999838707022,37[&rate=0.006345028059762839]:18.27999838707022)[&rate=0.00341586194583167]:3.894444553580769,42[&rate=0.0018055878144795535]:22.174442940650987)[&rate=0.0025098619173023477]:29.910362339312616)[&rate=0.006273378544066567]:1.3764631659576807,31[&rate=0.0025640604049392496]:53.461268445921284)[&rate=0.001997237139141583]:50.10454075697776,36[&rate=5.151641189944771E-4]:103.56580920289905)[&rate=0.004418295691830502]:30.658846685366754,23[&rate=0.0032198969505181207]:134.2246558882658)[&rate=0.00814747875308031]:69.63286392789641,((26[&rate=0.0028817344205748587]:10.102924278156003,30[&rate=0.0026380638467505177]:10.102924278156003)[&rate=0.004508628179764165]:48.47158033241606,27[&rate=0.0033721140399110613]:58.57450461057206)[&rate=0.001275327610067161]:145.28301520559015)[&rate=0.004411473519017279]:118.66445698251476)[&rate=0.007830976067339014]:43.44622388568297,(((24[&rate=0.0012092618817760073]:35.87285843730873,25[&rate=0.0018607516017049353]:35.87285843730873)[&rate=0.004366917353490654]:144.92842106960165,41[&rate=0.005572841674825219]:180.8012795069104)[&rate=0.003284054057829746]:96.68275135263204,38[&rate=0.0024118371580213807]:277.48403085954243)[&rate=0.003543451493994127]:88.48416982481751)[&rate=0.001252183631341645]:110.81885825098152,(((3[&rate=7.209741503744997E-4]:41.01432106112669,28[&rate=0.0017773016551414936]:41.01432106112669)[&rate=0.0015411198436818161]:20.633136125273587,(6[&rate=0.0024173039104333632]:55.92835867713599,(20[&rate=0.001309233922054668]:22.81873622326106,((29[&rate=0.004308270877349754]:1.4526613332701577,39[&rate=0.0024471573971121905]:1.4526613332701577)[&rate=0.0011971854667733107]:9.176348358957114,40[&rate=0.0030086443983026335]:10.629009692227271)[&rate=0.0012406883140773292]:12.189726531033788)[&rate=0.00265513295416848]:33.109622453874934)[&rate=0.0037087395528478924]:5.719098509264285)[&rate=0.002353095860843554]:268.7478998388993,((((7[&rate=0.0021632637707637028]:33.39533335328077,19[&rate=0.0015509179553992265]:33.39533335328077)[&rate=0.008621681177654507]:68.9652399437278,(8[&rate=0.001395633711102215]:26.525625994309543,18[&rate=9.318131395591013E-4]:26.525625994309543)[&rate=0.002876531968539795]:75.83494730269902)[&rate=0.0010800586710276085]:107.16742340439515,(((9[&rate=0.0016626072199915761]:24.41583463006184,15[&rate=0.0018545207478497807]:24.41583463006184)[&rate=0.002384514246324326]:110.06241507795637,(11[&rate=0.0024028541039337725]:22.010782733305675,17[&rate=8.118054096344272E-4]:22.010782733305675)[&rate=0.002447975715607432]:112.46746697471254)[&rate=0.005110125241474239]:46.8080500907312,(10[&rate=0.002412619113725285]:51.0328821679129,16[&rate=7.475548052055265E-4]:51.0328821679129)[&rate=0.005117971694510127]:130.2534176308365)[&rate=0.0014682038889231573]:28.241696902654297)[&rate=0.00491508075031385]:38.18074406281312,(12[&rate=0.002605025792131853]:43.34131879567523,14[&rate=0.0016077629735094755]:43.34131879567523)[&rate=0.005224232777884198]:204.3674219685416)[&rate=0.008249093137499358]:82.68661626108275)[&rate=0.0029063271416088082]:146.3917019100419)[&rate=1.0]:0.0;
tree STATE_2761000 = (((((((1[&rate=0.0015265693975527231]:12.969939124880758,2[&rate=0.0016261969895606362]:12.969939124880758)[&rate=0.0022739776965145578]:3.57984978498674,(21[&rate=0.0010111167235078017]:2.9472722356429712,22[&rate=0.0036259305073473988]:2.9472722356429712)[&rate=0.0018412653822623512]:13.602516674224526)[&rate=0.0024359186487647204]:140.73373346347,13[&rate=0.005481597706909069]:157.2835223733375)[&rate=0.0012351887773054701]:45.60920407495669,(((32[&rate=0.0019987827784798975]:28.314914724954658,34[&rate=8.55701489464242E-4]:28.314914724954658)[&rate=0.0024607999454623612]:39.98039266018412,35[&rate=0.0011427987851594982]:68.29530738513878)[&rate=0.0034719480030767913]:0.7564992154966887,33[&rate=0.00297032410650551]:69.05180660063547)[&rate=0.002118314484259856]:133.8409198476587)[&rate=0.006806576124285139]:194.79490312131367,(((((4[&rate=0.0017106435705938228]:47.848188497025255,((5[&rate=9.998296339809056E-4]:15.517612405932375,37[&rate=0.003103601407418194]:15.517612405932375)[&rate=0.003060168962354603]:3.885690613026725,42[&rate=0.0016175723364401733]:19.4033030189591)[&rate=0.0021493378615920255]:28.444885478066155)[&rate=0.005620132960314859]:10.796531770495314,31[&rate=0.002297065336136431]:58.64472026752057)[&rate=0.002059862467773153]:29.989303958766172,36[&rate=4.8725227952101026E-4]:88.63402422628674)[&rate=0.0027956281527174256]:51.25778724459552,23[&rate=0.0027484138004230285]:139.89181147088226)[&rate=0.0074474647480197295]:61.58943812080358,((26[&rate=0.0025816600235713037]:6.75501535481761,30[&rate=0.0033330759439185896]:6.75501535481761)[&rate=0.00403914567898393]:55.08266652418575,27[&rate=0.003020976516644195]:61.837681879003355)[&rate=0.0019378679474766785]:139.64356771268248)[&rate=0.00233749932568473]:196.206379977922)[&rate=0.011673524668497857]:49.2636191782737,(((24[&rate=0.0016566731796832396]:41.22534007055844,25[&rate=0.0011961979422762331]:41.22534007055844)[&rate=0.0056833485283483915]:138.75206590849626,41[&rate=0.006739216869384841]:179.9774059790547)[&rate=0.003142219491373611]:124.83543589915752,38[&rate=0.002212282312761416]:304.8128418782122)[&rate=0.003158182558708461]:142.13840686966932)[&rate=0.001711864553235805]:24.77524386317134,(((3[&rate=6.458992642628153E-4]:49.66788416723505,28[&rate=7.265616685998024E-4]:49.66788416723505)[&rate=0.0013806433596237249]:17.02644964093134,(6[&rate=0.002165590564429422]:59.034545059776164,((20[&rate=0.0032075210667936098]:12.345806918318718,(29[&rate=0.0011085750035415523]:6.15975027081116,39[&rate=0.002138121072999246]:6.15975027081116)[&rate=0.0014058812249773118]:6.1860566475075585)[&rate=6.418217911335637E-4]:12.666480545274851,40[&rate=0.0032681007354406454]:25.01228746359357)[&rate=0.0014792494514835445]:34.0222575961826)[&rate=0.006581275709815643]:7.659788748390227)[&rate=0.002157167856236864]:275.3352340652068,((((7[&rate=7.566531398396914E-4]:36.721863620560136,19[&rate=0.0010938232672850908]:36.721863620560136)[&rate=0.006399239144876465]:124.23845577167907,((9[&rate=0.0010380943453644664]:20.867452337786542,15[&rate=9.027581785535785E-4]:20.867452337786542)[&rate=0.0020082245479931954]:81.6102380430952,(11[&rate=0.0020551496090226266]:23.23323222430773,17[&rate=7.272722836666011E-4]:23.23323222430773)[&rate=0.001994166007708437]:79.24445815657401)[&rate=0.005265703211897217]:58.48262901135746)[&rate=0.001466301683386172]:0.4700791929751915,((8[&rate=8.507636243386049E-4]:20.256078580506134,18[&rate=8.347836340027189E-4]:20.256078580506134)[&rate=0.0025226851685523615]:132.68374457727646,(10[&rate=0.0021613935946137954]:54.75027649064143,16[&rate=0.001460181796172713]:54.75027649064143)[&rate=0.003374870774798319]:98.18954666714117)[&rate=0.006120899538153459]:8.490575427431793)[&rate=0.0062410822674840325]:78.10731759218709,(12[&rate=0.0041608233441912034]:45.74843778563101,14[&rate=8.129744551937454E-4]:45.74843778563101)[&rate=0.004680234521335253]:193.78927839177047)[&rate=0.003291161357733793]:102.49185169597172)[&rate=0.002123829731849785]:129.6969247376797)[&rate=1.0]:0.0;
tree STATE_2762000 = (((((1[&rate=0.0022238685322450414]:3.6765435684444583,2[&rate=0.0018782316182929127]:3.6765435684444583)[&rate=0.0015009653619762666]:14.020440364204408,(21[&rate=0.0019432178869131177]:4.6928638428369736,22[&rate=0.0017017387732861456]:4.6928638428369736)[&rate=0.0017792282218358456]:13.004120089811892)[&rate=0.0021002590420740215]:188.08092460904186,(13[&rate=0.003457223675485415]:195.5099650975311,((32[&rate=0.0024002812835399565]:24.770216936310394,34[&rate=0.0010275875355601782]:24.770216936310394)[&rate=0.0019995124118581675]:59.682581494754174,(33[&rate=0.004672200315034182]:67.23174454016885,35[&rate=0.0020476744364764806]:67.23174454016885)[&rate=9.118028217576307E-4]:17.221053890895718)[&rate=0.002350563349176625]:111.05716666646654)[&rate=0.002499410295273184]:10.267943444159613)[&rate=0.003851669220906666]:174.07123084380706,(((((4[&rate=0.0011180178869796356]:50.808550195966475,((5[&rate=9.661426967257033E-4]:27.514636041554,37[&rate=0.002999032766598281]:27.514636041554)[&rate=0.002957063676892414]:3.3679894552450946,42[&rate=0.0015630719936303183]:30.882625496799093)[&rate=0.002076920914521357]:19.925924699167382)[&rate=0.005430775633860943]:5.170655169056474,31[&rate=0.002219671054931313]:55.97920536502295)[&rate=0.001280173925290424]:21.746257801102814,36[&rate=4.708354456827045E-4]:77.72546316612576)[&rate=0.0030334639048989016]:64.63826848628699,23[&rate=0.0028074660337748334]:142.36373165241275)[&rate=0.005713828070696799]:49.733926933460054,((26[&rate=0.0016387345396141036]:15.215370131452799,30[&rate=0.0042862384376087595]:15.215370131452799)[&rate=0.0035248627335334433]:56.32050260225418,27[&rate=0.0027636157227266317]:71.53587273370698)[&rate=0.0018566749268052166]:120.56178585216583)[&rate=0.004255056046312593]:187.75148079962497)[&rate=0.006933297893604055]:93.45506433468512,((((3[&rate=6.241371887562412E-4]:40.63100424786346,28[&rate=0.0016431124603221877]:40.63100424786346)[&rate=8.210200599347107E-4]:35.612808630433065,(6[&rate=0.002257204001542972]:51.15069072761506,((20[&rate=0.0035862439355099367]:9.008071001152842,40[&rate=0.004055440667481467]:9.008071001152842)[&rate=0.0016941002104020942]:2.689999508757591,(29[&rate=0.0055485228181525684]:6.606031578137148,39[&rate=8.584751819505897E-4]:6.606031578137148)[&rate=6.14117290739729E-4]:5.092038931773286)[&rate=0.0014837326240803035]:39.45262021770462)[&rate=0.002086719197524946]:25.093122150681467)[&rate=0.0021563263225642653]:248.51388729214335,(((((7[&rate=7.311594697388727E-4]:41.42648413935937,19[&rate=0.00105696943287072]:41.42648413935937)[&rate=0.006035326059911859]:116.60591589197313,(8[&rate=8.220991200490167E-4]:17.574568700343356,18[&rate=8.066575383714541E-4]:17.574568700343356)[&rate=0.002437689151131582]:140.45783133098914)[&rate=0.0033025768630124542]:3.601682475178393,((9[&rate=0.0010031181675350133]:22.539626318869598,15[&rate=8.723418385252573E-4]:22.539626318869598)[&rate=0.001847403637568023]:98.05451153894877,(11[&rate=0.0020864122226346717]:25.292757032664028,17[&rate=7.027685332728692E-4]:25.292757032664028)[&rate=0.0018317561829410832]:95.30138082515434)[&rate=0.005629627623523933]:41.03994464869251)[&rate=0.006030803496377609]:4.757474402959559,(10[&rate=0.0012668881648408552]:64.77573887647861,16[&rate=0.0014109843620528533]:64.77573887647861)[&rate=0.003390832084577491]:101.61581803299183)[&rate=0.0049839829758890385]:57.39839437562571,(12[&rate=0.00402063406577617]:45.8454335136144,14[&rate=0.0024335327520027842]:45.8454335136144)[&rate=0.0045225448897206096]:177.94451777148174)[&rate=0.0030260570707616543]:100.96774888534372)[&rate=0.007003717541331165]:103.63505479598382,(((24[&rate=0.0014455546993976617]:33.12851701126043,25[&rate=0.0010437602166034]:33.12851701126043)[&rate=0.0025852742686203367]:151.94385047482837,41[&rate=0.004549915707278761]:185.0723674860888)[&rate=0.005200978332761135]:105.01376529184512,38[&rate=0.00217559212706782]:290.0861327779339)[&rate=0.003944692863396173]:138.30662218848977)[&rate=0.0013285135201476408]:44.9114487537592)[&rate=1.0]:0.0;
tree STATE_2763000 = (((((((1[&rate=0.0027362311734414973]:7.155237098302625,2[&rate=0.0022308648438684677]:7.155237098302625)[&rate=0.002720717209084015]:2.6325557439278375,(21[&rate=0.006127538254673302]:0.9751615596462934,22[&rate=0.0020938066312032703]:0.9751615596462934)[&rate=0.0028039961412304397]:8.812631282584169)[&rate=0.0013953232832360652]:139.69482104623714,((32[&rate=0.008278569040985227]:10.165088946933976,34[&rate=0.0020021693805023005]:10.165088946933976)[&rate=0.002265167945991104]:58.665852270458345,(33[&rate=0.0047357823066673105]:65.18731416536907,35[&rate=0.002319751431344863]:65.18731416536907)[&rate=0.002119282350441674]:3.6436270520232483)[&rate=0.005777643903185905]:80.65167267107527)[&rate=0.0027237314274526675]:46.46461018418427,13[&rate=0.0040840032349661794]:195.94722407265186)[&rate=0.004882959641388819]:180.7087590699087,(((((4[&rate=0.0014436421892172788]:39.72442751123538,((5[&rate=0.0011887347322638653]:16.06184301694537,37[&rate=0.003689987436663511]:16.06184301694537)[&rate=0.0037397215780226273]:5.768088107908991,42[&rate=0.0021408535903266737]:21.82993112485436)[&rate=0.002460052324216075]:17.89449638638102)[&rate=0.004143114914214938]:13.561159644408832,31[&rate=0.002007251504740882]:53.285587155644215)[&rate=0.0016651570488203516]:28.922227668316317,36[&rate=5.793124032026472E-4]:82.20781482396053)[&rate=0.006942838688128705]:61.87734850733197,23[&rate=0.003354125701439361]:144.0851633312925)[&rate=0.008774085175794661]:25.87266667111794,((26[&rate=0.0015668585145369074]:5.289634157917573,30[&rate=0.0025282719499538824]:5.289634157917573)[&rate=0.004141856957001235]:49.122949977657655,27[&rate=0.0032554669689581223]:54.41258413557523)[&rate=0.002975229982243732]:115.54524586683522)[&rate=0.0028673270340928993]:206.6981531401501)[&rate=0.005220700417391543]:84.38812169123884,(((24[&rate=0.0019764894082735037]:27.48913835471164,25[&rate=0.0014271206851449944]:27.48913835471164)[&rate=0.004797220040510922]:192.0246655854249,41[&rate=0.005442709126718608]:219.51380394013654)[&rate=0.0056861960535616604]:82.16714009259971,38[&rate=0.002879930914904567]:301.68094403273625)[&rate=0.00435866465300263]:159.36316080106315)[&rate=0.0037405882654071233]:10.890483273482744,(((3[&rate=6.7946220113813E-4]:31.8615585389024,28[&rate=0.0017887618765278714]:31.8615585389024)[&rate=0.0011889896638574437]:22.042866213232294,(6[&rate=0.0027772468845457623]:48.10895474193659,(20[&rate=0.0025928088015495956]:12.00332927123569,((29[&rate=0.0034293184640149564]:5.684328621506633,39[&rate=0.0015789376423717887]:5.684328621506633)[&rate=0.0037713098040669676]:3.815615387781347,40[&rate=0.0028682374118195767]:9.49994400928798)[&rate=0.004303825923224987]:2.5033852619477113)[&rate=0.0018255734992978544]:36.1056254707009)[&rate=0.002567483659556835]:5.795470010198102)[&rate=0.0026892943750534454]:345.0040542499191,(((((7[&rate=8.996131311349411E-4]:38.331695491298106,19[&rate=0.0013004872676520907]:38.331695491298106)[&rate=0.00615227079173472]:81.5133525108169,(8[&rate=0.0010115045952351763]:25.00954753599484,18[&rate=9.925053888820365E-4]:25.00954753599484)[&rate=0.0028260278297209235]:94.83550046612017)[&rate=0.0029453670053615102]:9.84361030929712,(10[&rate=0.0015587697020128313]:49.02498724189322,16[&rate=0.0011161887357507318]:49.02498724189322)[&rate=0.004979484677970903]:80.6636710695189)[&rate=0.0021018304330815032]:59.446155211034124,((9[&rate=0.0034622510672354455]:21.703497522025017,15[&rate=0.0010733228594522592]:21.703497522025017)[&rate=0.00227303158886739]:123.16330441169889,(11[&rate=0.003319583860956925]:24.052953369370968,17[&rate=8.675244227932396E-4]:24.052953369370968)[&rate=0.0019585059382032565]:120.81384856435294)[&rate=0.0034319114741680258]:44.268011588722345)[&rate=0.0023729248954335405]:43.550298211659225,(12[&rate=0.005486517885307826]:38.20934378025213,14[&rate=0.0033207749698149747]:38.20934378025213)[&rate=0.007366603308641038]:194.47576795385334)[&rate=0.0033366370561201003]:166.22336726794828)[&rate=0.00720437139066457]:73.02610910522839)[&rate=1.0]:0.0;
tree STATE_2764000 = (((((((1[&rate=0.002210378345227521]:11.138417110707064,2[&rate=0.001974239223674671]:11.138417110707064)[&rate=0.002651953543860577]:1.0850217926327979,(21[&rate=0.005422662157320868]:0.14576188530871861,22[&rate=5.829625803743803E-4]:0.14576188530871861)[&rate=0.0011395641444281702]:12.077677018031142)[&rate=0.002346429687686024]:160.31434228781717,((32[&rate=0.007326250965643652]:9.980080211947373,34[&rate=0.0033354321232911557]:9.980080211947373)[&rate=0.0015053888571043466]:75.50160278659851,(33[&rate=0.004191005658771485]:41.96574539910832,35[&rate=0.0010532914222502392]:41.96574539910832)[&rate=0.002025310051532084]:43.51593759943756)[&rate=0.005022610792426835]:87.05609819261115)[&rate=0.0024104093233671057]:18.883405683531464,13[&rate=0.0036142034324692864]:191.4211868746885)[&rate=0.00478823503766049]:188.63779362760613,(((((4[&rate=0.0030049106139067947]:37.8027085336819,((5[&rate=0.0016997696321583544]:13.393749233930318,37[&rate=0.005276306326089789]:13.393749233930318)[&rate=0.004691824631261636]:4.900421877538982,42[&rate=0.002287237442114961]:18.2941711114693)[&rate=0.0021770623191755168]:19.5085374222126)[&rate=0.0025265885869082873]:17.870689061367813,31[&rate=0.001618721202200016]:55.673397595049714)[&rate=0.005220596613793833]:18.964760687304256,36[&rate=5.12671698739332E-4]:74.63815828235397)[&rate=0.003447756922953013]:35.16631527157763,23[&rate=0.002968286733782663]:109.8044735539316)[&rate=0.009140821700897063]:31.78698056205512,((26[&rate=0.0019787163139764544]:19.248681355990417,30[&rate=0.0016195500196539317]:19.248681355990417)[&rate=0.004344200654611556]:38.64633592780868,27[&rate=0.0025899943879475534]:57.89501728379909)[&rate=0.003931663291641973]:83.69643683218763)[&rate=0.0030636602031567702]:238.4675263863079)[&rate=0.004341797087809867]:50.32359654488471,(((24[&rate=0.0024396748561799656]:19.349646418746637,25[&rate=0.0026028681892995495]:19.349646418746637)[&rate=0.0038478020273406415]:202.25357606096946,41[&rate=0.00458211764403394]:221.6032224797161)[&rate=0.0052085977640328835]:92.37602630031208,38[&rate=0.0024969712649978316]:313.9792487800282)[&rate=0.0040592221692535855]:116.40332826715115)[&rate=0.0027896322001101474]:42.75948097073427,(((3[&rate=0.0011787713627736253]:32.26496444562577,28[&rate=0.0015829931912555823]:32.26496444562577)[&rate=0.001052215259648212]:15.20477115189091,(6[&rate=0.00245776867584265]:45.87907248323741,((20[&rate=0.0016629392911240532]:8.335715881769534,40[&rate=0.002538292186005328]:8.335715881769534)[&rate=0.0023810176388099676]:2.308147225996187,(29[&rate=0.003964203609794072]:4.515288021856593,39[&rate=0.0013312871250280647]:4.515288021856593)[&rate=0.001970188713783364]:6.128575085909128)[&rate=0.0017818657513841896]:35.23520937547168)[&rate=0.002024131316842071]:1.5906631142792733)[&rate=0.0023664415266943166]:280.3668079606769,(((((7[&rate=7.961269076882285E-4]:37.63404311169195,19[&rate=0.0011508868324071524]:37.63404311169195)[&rate=0.005155267595449503]:65.51705753309434,(10[&rate=0.002980215701136719]:50.538866738776505,16[&rate=0.001340287583371939]:50.538866738776505)[&rate=0.007127131822317432]:52.61223390600979)[&rate=0.0026647586259879695]:14.545341173967586,(8[&rate=9.776892979920797E-4]:22.481340255156272,18[&rate=9.593252482296667E-4]:22.481340255156272)[&rate=0.002673624648750706]:95.21510156359761)[&rate=0.0011102577885314874]:43.705817131714596,((9[&rate=0.0012660231775850988]:21.30848507872064,15[&rate=9.498540866881143E-4]:21.30848507872064)[&rate=0.002144114224198555]:54.07519528069554,(11[&rate=0.001939636103821149]:23.615179878279058,17[&rate=7.67729496334796E-4]:23.615179878279058)[&rate=0.0018521914864471924]:51.76850048113712)[&rate=0.0011709290450172727]:86.0185785910523)[&rate=0.004708636945883042]:41.07845319341783,(12[&rate=0.0018101405277928925]:57.077680450914265,14[&rate=0.0035207562047396244]:57.077680450914265)[&rate=0.006407376003710032]:145.40303169297204)[&rate=0.002541881423414732]:125.35583141430726)[&rate=0.0030963441126201697]:145.30551445972003)[&rate=1.0]:0.0;
tree STATE_2765000 = ((((((1[&rate=0.002661485888137524]:12.95012041357431,2[&rate=7.845401903185537E-4]:12.95012041357431)[&rate=0.001184652341938393]:14.303195413646627,(21[&rate=0.0034878104388847203]:4.653452647484096,22[&rate=3.749566014478568E-4]:4.653452647484096)[&rate=0.0019120238134356117]:22.599863179736843)[&rate=0.002707849445113035]:125.76686533590646,((32[&rate=0.00399137188588973]:28.750259203681377,34[&rate=0.003017199325247408]:28.750259203681377)[&rate=0.002311630816423931]:36.40571397382807,(33[&rate=0.005679272422313202]:44.07662320650181,35[&rate=0.0028571672346894782]:44.07662320650181)[&rate=0.0011247572268154623]:21.079349971007645)[&rate=0.006047655947459656]:87.86420798561795)[&rate=0.0031276849947232477]:42.08779072144213,13[&rate=0.004501198008362679]:195.10797188456954)[&rate=0.006826846909224708]:180.12816985496127,(((((4[&rate=0.004027151548990952]:23.146064145070238,((5[&rate=0.0026892258626929817]:9.945270381018892,37[&rate=0.008347707338196142]:9.945270381018892)[&rate=0.00532602008871719]:2.3659257553897746,42[&rate=0.003261795463036258]:12.311196136408666)[&rate=0.0026901452012586765]:10.834868008661571)[&rate=0.0018133839374697808]:49.60338725035403,31[&rate=0.001949079733696402]:72.74945139542427)[&rate=0.0075033883472273265]:16.48317586900484,36[&rate=6.438420689984258E-4]:89.23262726442911)[&rate=0.0038463299546188387]:31.412044568324546,23[&rate=0.002986133743909141]:120.64467183275366)[&rate=0.011006336546612611]:48.37400834360167,((26[&rate=0.0014575193869699554]:9.216985023741472,30[&rate=0.001192958048174897]:9.216985023741472)[&rate=0.005574542451766102]:50.741832824963616,27[&rate=0.002893055701623592]:59.95881784870509)[&rate=0.001257517790277355]:109.05986232765025)[&rate=0.0027377954586291996]:206.21746156317548)[&rate=0.005736016867529682]:101.40304227662546,((((3[&rate=9.814597220788451E-4]:26.803313932755774,28[&rate=0.002029124652565995]:26.803313932755774)[&rate=9.61856457546818E-4]:47.98286087263703,(6[&rate=0.0033484699482430294]:47.774985787323594,(20[&rate=8.741392273506931E-4]:29.614638404535235,((29[&rate=0.003208280769887164]:9.475005679996967,39[&rate=0.0010774277264350156]:9.475005679996967)[&rate=0.0027008534396212856]:3.680521141913186,40[&rate=0.001848131766560512]:13.155526821910152)[&rate=0.0010815656128891828]:16.459111582625084)[&rate=0.003830755555522921]:18.16034738278836)[&rate=7.678845571264277E-4]:27.01118901806921)[&rate=0.002999444146668878]:297.73300463783755,((((7[&rate=8.624970181847919E-4]:48.660715281358115,19[&rate=0.0028782205127250377]:48.660715281358115)[&rate=0.006699511841182519]:95.1546536042973,((8[&rate=0.0011772221145792848]:22.39303577796982,18[&rate=0.001155110217130938]:22.39303577796982)[&rate=0.0032695769625080617]:78.93667050396854,(10[&rate=0.0023190586813708193]:55.500938360912066,16[&rate=0.001546897026483988]:55.500938360912066)[&rate=0.007799432659533444]:45.828767921026305)[&rate=0.0017958438615676196]:42.48566260371703)[&rate=0.0012776622710128371]:24.72531123217476,((9[&rate=0.0033963287986956215]:21.189485729277198,15[&rate=0.002632948062679479]:21.189485729277198)[&rate=0.0027605214011097454]:57.682467401145786,(11[&rate=0.0010717149647437201]:26.23143966562607,17[&rate=8.301476088906251E-4]:26.23143966562607)[&rate=0.002559452085976614]:52.64051346479691)[&rate=0.0028359627847775485]:89.66872698740718)[&rate=0.004860369087684131]:74.3402760091235,(12[&rate=0.002179565086976409]:46.22739066647152,14[&rate=0.0029608187759936856]:46.22739066647152)[&rate=0.005808574686693097]:196.65356546048213)[&rate=0.0033628685636934077]:129.6382233162767)[&rate=0.0035018253375886806]:94.42615068871055,(((24[&rate=0.00293757863461993]:18.148675183365505,25[&rate=0.003677489403288061]:18.148675183365505)[&rate=0.0046330850183297235]:157.41723543215573,41[&rate=0.005517264260986504]:175.56591061552123)[&rate=0.0023867458829403697]:79.60171879861431,38[&rate=0.0030960744071737824]:255.16762941413555)[&rate=0.0025798848415324828]:211.77770071780537)[&rate=0.0021377217237719126]:9.693853884215343)[&rate=1.0]:0.0;
tree STATE_2766000 = (((((((1[&rate=0.003051860949123849]:11.543620060222944,2[&rate=8.996130996173828E-4]:11.543620060222944)[&rate=9.85558052971022E-4]:4.718655294618605,(21[&rate=0.002115785082541301]:0.5033803306052242,22[&rate=0.001413685872834561]:0.5033803306052242)[&rate=0.002192471068498839]:15.758895024236324)[&rate=0.0029858924241709197]:136.17939227139317,(((32[&rate=0.005346552145811783]:11.169210023777735,34[&rate=0.0034597488702890035]:11.169210023777735)[&rate=0.0027959633594816587]:32.75579015613443,33[&rate=0.0034663325041027183]:43.92500017991217)[&rate=0.0023530949577790913]:10.070726090361518,35[&rate=0.0023868521200111664]:53.995726270273686)[&rate=0.002416597605133269]:98.44594135596105)[&rate=0.0039248812881832]:58.55247322153312,13[&rate=0.003342268169346685]:210.99414084776785)[&rate=0.008307379161013203]:124.85888308995632,(((((4[&rate=0.003049547874983088]:39.375015727456905,((5[&rate=0.0030836697007548715]:10.014445901079942,37[&rate=0.009572112386199977]:10.014445901079942)[&rate=0.007950279573297482]:0.5234193422426259,42[&rate=0.005654075662039518]:10.537865243322567)[&rate=0.001557178548116471]:28.837150484134337)[&rate=0.001434794791246054]:35.15006248825397,31[&rate=0.0022349621883883965]:74.52507821571088)[&rate=0.006389108937230513]:16.387363859521898,36[&rate=7.382779958665627E-4]:90.91244207523278)[&rate=0.008162240429725425]:29.484853426182752,23[&rate=0.0034872736926067683]:120.39729550141553)[&rate=0.006425131985635568]:71.91978856310817,((26[&rate=0.0016713019290098916]:15.134256717054633,30[&rate=0.0013679358947964937]:15.134256717054633)[&rate=0.005883382994340543]:46.632897618684176,27[&rate=0.003118036856472806]:61.76715433573881)[&rate=0.0015746079150714073]:130.5499297287849)[&rate=0.005649315016978507]:143.53593987320048)[&rate=0.006151620023434047]:87.63725180241875,(((24[&rate=0.00397713577269299]:12.265227616480779,25[&rate=0.003025296295007615]:12.265227616480779)[&rate=0.005120204691687844]:163.81926508880602,41[&rate=0.006183603111071882]:176.0844927052868)[&rate=0.0027203838359985285]:78.30813339099012,38[&rate=0.003507091010281757]:254.39262609627693)[&rate=0.0017859718971471722]:169.097649643866)[&rate=0.0015707338173796721]:46.506386298262555,((((3[&rate=0.002064617041031482]:15.445167523570225,28[&rate=0.0023267477443081603]:15.445167523570225)[&rate=0.0011958563434096786]:23.779799761041744,(20[&rate=0.0011951118733934498]:22.81029183572811,((29[&rate=0.0023466844919904305]:4.806943869239448,39[&rate=0.001235460093126504]:4.806943869239448)[&rate=0.0010481092171167913]:4.190056527925694,40[&rate=0.0036455411218100997]:8.997000397165142)[&rate=0.0017058918646231575]:13.813291438562967)[&rate=0.003477886916991435]:16.414675448883862)[&rate=0.0018839888227025594]:20.26464075546432,6[&rate=0.003313526318980441]:59.48960804007629)[&rate=0.0018778347189173773]:296.9350427419156,((((7[&rate=9.002069060851402E-4]:42.53706908428349,19[&rate=0.003609345132659113]:42.53706908428349)[&rate=0.007949046372886605]:78.04628917667924,((9[&rate=0.003332055106710578]:22.738050396690422,15[&rate=0.003205601618249427]:22.738050396690422)[&rate=0.0032797411457544602]:74.15195188943447,(11[&rate=0.0013462067845472685]:21.707626310618803,17[&rate=0.0010427682546467962]:21.707626310618803)[&rate=0.0028105423397913327]:75.18237597550609)[&rate=0.012124523999520454]:23.69335597483783)[&rate=5.145123118817291E-4]:12.386785487353265,((8[&rate=0.0011140237926472866]:25.1145068711946,18[&rate=0.0010930989565610515]:25.1145068711946)[&rate=0.003941780940067588]:77.8535654355224,(10[&rate=0.002659208023105394]:53.58159200341949,16[&rate=0.0017737890880213198]:53.58159200341949)[&rate=0.008943419185771772]:49.38648030329752)[&rate=0.0026738057078496114]:30.002071441598986)[&rate=0.0059544630953898125]:56.99608142995811,(12[&rate=0.0024992541209527147]:44.27522964142407,14[&rate=0.0018276300247424297]:44.27522964142407)[&rate=0.006902780893905012]:145.69099553685004)[&rate=0.00332927343977022]:166.45842560371779)[&rate=0.0036216437189646494]:113.57201125641359)[&rate=1.0]:0.0;
tree STATE_2767000 = (((((((1[&rate=0.0015184071350325457]:3.656997256752149,2[&rate=7.607601101645473E-4]:3.656997256752149)[&rate=0.0016415449395084766]:4.869676502160209,(21[&rate=0.006786149548108591]:0.4402860215771575,22[&rate=0.0011954870608497591]:0.4402860215771575)[&rate=0.0018540687461375935]:8.0863877373352)[&rate=0.0025250275374330525]:125.46058543062878,(((32[&rate=0.004521325447448732]:16.812452313384348,34[&rate=0.002171796855090058]:16.812452313384348)[&rate=0.0034499017888953844]:36.21043058538289,35[&rate=0.0024689980191026227]:53.022882898767236)[&rate=0.002446034277217957]:18.310326921998723,33[&rate=0.0027405568379810772]:71.33320982076596)[&rate=0.004704109743875135]:62.654049368775176)[&rate=0.0024700434741381848]:92.35010046205358,13[&rate=0.0028848312753130575]:226.3373596515947)[&rate=0.0067953059617565405]:113.65019599911719,(((((4[&rate=0.0027620352010674183]:36.662546374926194,((5[&rate=0.002607713140339623]:8.724914185192464,37[&rate=0.008094681233373941]:8.724914185192464)[&rate=0.006723174180808746]:4.201920985793411,42[&rate=0.004781383491850779]:12.926835170985875)[&rate=0.0014613077426491555]:23.73571120394032)[&rate=0.0019003658201113157]:15.960255367161835,31[&rate=0.002352390040467894]:52.62280174208803)[&rate=0.0032320453804541255]:8.394393131206968,36[&rate=0.001232031312312906]:61.017194873295)[&rate=0.006406170661657427]:45.77287393644892,23[&rate=0.002858145007009466]:106.79006880974391)[&rate=0.005651456700504186]:82.0104286633656,((26[&rate=0.004944434708050448]:6.4289085964889425,30[&rate=0.001156798475337473]:6.4289085964889425)[&rate=0.002950742583402404]:77.6093998169133,27[&rate=0.0023256892378948862]:84.03830841340223)[&rate=0.0014260331557983507]:104.76218905970728)[&rate=0.004730955714398944]:151.18705817760238)[&rate=0.005202133148979502]:113.68254116101167,(((24[&rate=0.0015380964397755516]:38.64266147040909,25[&rate=7.015843967894769E-4]:38.64266147040909)[&rate=0.004244960453288158]:87.44238354637648,41[&rate=0.013422214016022966]:126.08504501678556)[&rate=0.00294123937942674]:164.602009766381,38[&rate=0.002965780449943898]:290.68705478316656)[&rate=0.0029767794025701245]:162.983042028557)[&rate=9.838749449928043E-4]:7.820063479194459,((((3[&rate=0.0027290021424149157]:11.183966542704166,28[&rate=0.003521822713420476]:11.183966542704166)[&rate=0.0026154624807408692]:17.910752568038877,(20[&rate=0.0010106494012315265]:20.766897756804852,((29[&rate=0.0018699261985033564]:7.07930903585892,39[&rate=4.633915895659493E-4]:7.07930903585892)[&rate=0.0013570928908209986]:7.417048153654054,40[&rate=0.002034155619845461]:14.496357189512974)[&rate=0.0014425918024325466]:6.270540567291878)[&rate=0.002895139145887248]:8.327821353938191)[&rate=0.0017254459639897198]:25.216976186132015,6[&rate=0.0028199267218028804]:54.31169529687506)[&rate=0.0015866050675267284]:280.69001452901966,(((7[&rate=0.001114837360064253]:29.709279082814003,19[&rate=0.0030522519091103744]:29.709279082814003)[&rate=0.004213098865993407]:123.52723808070586,(((8[&rate=0.001461098897276232]:24.082611843790144,18[&rate=9.243819181433704E-4]:24.082611843790144)[&rate=0.0031241945119022054]:94.36656866797674,(10[&rate=0.0024884789979337336]:57.362142698033026,16[&rate=0.0016599065789200103]:57.362142698033026)[&rate=0.004707809064288899]:61.08703781373386)[&rate=0.0028100121695504784]:13.361163454998973,((9[&rate=0.0011039641423889056]:26.912908479023557,15[&rate=0.0022028006610618827]:26.912908479023557)[&rate=0.0029809354609374216]:69.21146846221446,(11[&rate=0.001138423197883056]:20.719983896228776,17[&rate=3.865042080341474E-4]:20.719983896228776)[&rate=0.00237674229132169]:75.40439304500924)[&rate=0.008962051367432092]:35.685967025527844)[&rate=0.0037010506022707415]:21.426173196754007)[&rate=0.006548211511885067]:28.37893959519863,(12[&rate=0.002113500616237093]:43.99580095844868,14[&rate=0.001545539987649694]:43.99580095844868)[&rate=0.007026698354351579]:137.6196558002698)[&rate=0.002815408568108498]:153.38625306717626)[&rate=0.0027614455857104983]:126.48845046502328)[&rate=1.0]:0.0;
tree STATE_2768000 = ((((((1[&rate=0.005535399412606513]:2.086388995355439,2[&rate=0.003479595325939313]:2.086388995355439)[&rate=0.0013606864645138552]:3.2872980349654477,(21[&rate=0.0010973770661687147]:1.1338735778833362,22[&rate=0.0011616283412692891]:1.1338735778833362)[&rate=0.002967951717131575]:4.23981345243755)[&rate=0.0024738721121322425]:155.83409422526515,((32[&rate=0.002706150508548133]:21.38479241605515,34[&rate=0.0012998863346989442]:21.38479241605515)[&rate=0.0012183076330537284]:65.64071018805907,(33[&rate=0.003525616760871075]:66.72135957032279,35[&rate=9.788105870840817E-4]:66.72135957032279)[&rate=0.0017520294540608354]:20.304143033791433)[&rate=0.005041842877110812]:74.18227865147182)[&rate=0.003453520847153552]:57.97932835043045,13[&rate=0.0024760495207963537]:219.1871096060165)[&rate=0.0063719994455009145]:164.45863453412412,(((((4[&rate=0.002683808528101293]:41.705163527644295,((5[&rate=0.0012031016961230672]:8.911783862884864,37[&rate=0.007865422757101278]:8.911783862884864)[&rate=0.0014895159395752985]:8.624012156545646,42[&rate=0.002449074548657525]:17.53579601943051)[&rate=0.0011356951644077796]:24.169367508213785)[&rate=0.0018465434446874253]:8.553595374076991,31[&rate=0.0028707245807429857]:50.258758901721286)[&rate=0.0014834453597119875]:32.90080664408874,36[&rate=9.748180993495254E-4]:83.15956554581003)[&rate=0.008345090037192823]:22.616556757444272,23[&rate=0.004951691162799635]:105.7761223032543)[&rate=0.005759780896599501]:98.08016663402462,((26[&rate=0.0026700465909049865]:13.394221472241245,30[&rate=0.0011240354982461726]:13.394221472241245)[&rate=0.005373046566048997]:54.05267454620416,27[&rate=0.0023658873343125443]:67.4468960184454)[&rate=0.001264714815324779]:136.40939291883353)[&rate=0.004596965052243558]:179.7894552028617)[&rate=0.004249137753060372]:78.77635256757935,(((((3[&rate=0.002068256105481567]:12.205553126620304,28[&rate=0.0045562403523956635]:12.205553126620304)[&rate=0.0030318613776068545]:24.420569763222687,(20[&rate=9.820256747261598E-4]:26.629096910795273,((29[&rate=0.0018169659374811286]:11.777205000439377,39[&rate=4.5026736062121336E-4]:11.777205000439377)[&rate=0.002294661219426658]:1.1821103770414254,40[&rate=0.001976544034600508]:12.959315377480802)[&rate=0.0014017345544478387]:13.66978153331447)[&rate=0.0028131426879604176]:9.997025979047717)[&rate=0.001676577688489979]:23.349119365674618,6[&rate=0.0034455671179977367]:59.97524225551761)[&rate=0.0026454140164782042]:260.9252498536068,((((7[&rate=8.105050267189734E-4]:35.75918011308477,19[&rate=0.0022190371472695907]:35.75918011308477)[&rate=0.0036301855820766865]:89.06571703633485,((8[&rate=0.0014197174892607862]:21.475309658814567,18[&rate=0.0035088131190628394]:21.475309658814567)[&rate=0.005652090654493707]:86.8724250527534,(10[&rate=0.002418000014653867]:55.92502040572822,16[&rate=0.0023041637201344973]:55.92502040572822)[&rate=0.004574473964172593]:52.42271430583975)[&rate=0.0029436801862992644]:16.477162437851646)[&rate=0.0032461752837246176]:22.354153258540393,((9[&rate=0.0014547320148322414]:21.048169362548336,15[&rate=0.002450616606965547]:21.048169362548336)[&rate=0.0036155015224844525]:73.72828904714098,(11[&rate=9.636934945644561E-4]:21.073013229488808,17[&rate=0.002055040163352433]:21.073013229488808)[&rate=0.003731351929244148]:73.7034451802005)[&rate=0.004717018922905241]:52.402591998270694)[&rate=0.006008604646156826]:83.52047911449904,(12[&rate=0.002053641813041468]:51.64887844273214,14[&rate=0.0031914930089582717]:51.64887844273214)[&rate=0.006827687409818706]:179.0506510797269)[&rate=0.002735670248611941]:90.20096258666536)[&rate=0.004562292122780165]:129.37899262826824,(((24[&rate=0.0021219392801649097]:16.293104286252824,25[&rate=0.004302384285863417]:16.293104286252824)[&rate=0.003882649124068161]:102.08839818423256,41[&rate=0.01304206855447816]:118.38150247048539)[&rate=0.00313549744008443]:130.84629654170806,38[&rate=0.00300104406556044]:249.22779901219343)[&rate=0.0026537997847026016]:201.0516857251992)[&rate=0.0016059442003305481]:12.142611970327323)[&rate=1.0]:0.0;
tree STATE_2769000 = ((((((1[&rate=0.0036217497972889303]:2.0392022118601214,2[&rate=0.0035287611562288927]:2.0392022118601214)[&rate=0.001379912631215742]:11.33936285917611,(21[&rate=0.005366467421765781]:0.9668274653302208,22[&rate=0.003502441448085696]:0.9668274653302208)[&rate=0.003009888148458619]:12.41173760570601)[&rate=0.002508827319571597]:144.35813741227904,((32[&rate=0.002744387752876371]:20.901143598852315,34[&rate=0.0028018917079127553]:20.901143598852315)[&rate=0.0013102833074345253]:75.80263293223993,(33[&rate=0.0018653871131358525]:90.98581836041582,35[&rate=9.926409411058466E-4]:90.98581836041582)[&rate=0.0024388042322853244]:5.717958170676425)[&rate=0.004836174226266459]:61.032925952223025)[&rate=0.007021047813859149]:70.00778386278247,13[&rate=0.002525912591674074]:227.74448634609774)[&rate=0.004861388523823806]:159.9486025865791,(((((4[&rate=0.0029498505902254314]:29.228489708052965,((5[&rate=0.0013629097073773327]:12.17833151437678,37[&rate=0.005561774240185729]:12.17833151437678)[&rate=0.0013502533110840076]:13.431557006981567,42[&rate=0.0013463118142246712]:25.609888521358346)[&rate=0.002360914730313219]:3.618601186694619)[&rate=0.002552704886210206]:24.388531795399867,31[&rate=0.0012419149667642247]:53.61702150345283)[&rate=0.003654559033470915]:23.773191862281294,36[&rate=0.001075201664139346]:77.39021336573413)[&rate=0.006503642211090584]:13.43432688824177,23[&rate=0.0050216573469537935]:90.8245402539759)[&rate=0.00613949517517205]:79.08525037220255,((26[&rate=8.910754019248493E-4]:11.28227168650003,30[&rate=0.001139917844717401]:11.28227168650003)[&rate=0.004116453912527279]:60.67732337072774,27[&rate=0.0022538421781187145]:71.95959505722777)[&rate=0.0024757162011965045]:97.95019556895068)[&rate=0.004472603587864221]:217.7832983064984)[&rate=0.004881006821143082]:81.50998821211073,(((((3[&rate=0.0020974800580255437]:13.874285031098097,28[&rate=0.0022793408891200097]:13.874285031098097)[&rate=0.003074700836793882]:21.923483733544245,(20[&rate=0.0011230223788686931]:18.198820073795492,((29[&rate=0.002556295212060913]:13.017120998068075,39[&rate=0.0017969932331678485]:13.017120998068075)[&rate=0.0018267715015022048]:2.3981829682958757,40[&rate=0.0019531911122812576]:15.41530396636395)[&rate=0.0013586923476216126]:2.7835161074315415)[&rate=0.0014874237783866772]:17.59894869084685)[&rate=0.005210950644963348]:14.36292660489326,6[&rate=0.0030778886606928923]:50.1606953695356)[&rate=0.002653622202092475]:263.9105504573338,(((7[&rate=8.219572643672577E-4]:34.95043318539178,19[&rate=0.0013736421631271208]:34.95043318539178)[&rate=0.0036119814757180875]:117.61425406411345,(((8[&rate=0.0014397777498939106]:20.989613659832017,18[&rate=0.0018846108826395267]:20.989613659832017)[&rate=0.0025589409756198852]:126.47931311369989,(10[&rate=0.002358088144526409]:56.84090069459743,16[&rate=0.0016904237876717461]:56.84090069459743)[&rate=0.00622520752392613]:90.62802607893448)[&rate=0.004849663564773313]:5.0752174623315796,((9[&rate=0.001475287022141533]:20.572133775275642,15[&rate=0.002991047388629158]:20.572133775275642)[&rate=0.0034852211172108857]:45.04657494618867,(11[&rate=0.00213709222738826]:20.596415761294995,17[&rate=0.0017892054355422527]:20.596415761294995)[&rate=0.0035968201418381815]:45.022292960169324)[&rate=0.0032072087972628825]:86.92543551439917)[&rate=0.0033619891131880537]:0.020543013641741936)[&rate=0.005790315215990502]:94.04310931561503,(12[&rate=0.002082659269210261]:50.480762405752195,14[&rate=0.003236588024024848]:50.480762405752195)[&rate=0.005176843161813268]:196.12703415936807)[&rate=0.0030510519855878925]:67.4634492617491)[&rate=0.006675152226155214]:92.1262781795956,(((24[&rate=0.0011667770311690952]:22.696255058197043,25[&rate=0.0021917109314037566]:22.696255058197043)[&rate=0.003937510005873831]:88.43581056932936,41[&rate=0.013226349790975521]:111.1320656275264)[&rate=0.0043649621804409495]:169.03697557883083,38[&rate=0.0029170704323577784]:280.16904120635724)[&rate=0.004300508726763615]:126.02848280010772)[&rate=0.0019214495192264726]:63.005553138322625)[&rate=1.0]:0.0;
tree STATE_2770000 = ((((((1[&rate=0.00331416164795812]:5.063860840786863,2[&rate=0.0014114132857460733]:5.063860840786863)[&rate=0.001262719341719076]:2.8289022913791575,(21[&rate=0.0049107038062570565]:0.1257517314199191,22[&rate=0.0011919924268383394]:0.1257517314199191)[&rate=0.0027542642160801826]:7.767011400746101)[&rate=0.0021871150968693727]:201.90143867864842,(((32[&rate=0.003031869091196473]:23.7718646320925,34[&rate=0.0030953967263545323]:23.7718646320925)[&rate=0.0011217771099856775]:78.12782660275425,33[&rate=0.0017867876584192546]:101.89969123484676)[&rate=0.0018450659900392321]:7.198446195093027,35[&rate=9.706121814550705E-4]:109.09813742993978)[&rate=0.003824972149645021]:100.69606438087465)[&rate=0.006980585254884011]:49.65500759980549,13[&rate=0.0022277147670395625]:259.4492094106199)[&rate=0.004604812671630192]:165.50952549556177,(((((4[&rate=0.0028352937901037862]:41.195461563107145,((5[&rate=0.0012471604430508148]:14.532883901163059,37[&rate=0.005089423596803302]:14.532883901163059)[&rate=0.0038502178280989826]:7.863110518328535,42[&rate=0.0012319721765976942]:22.395994419491593)[&rate=0.0012449700360490747]:18.79946714361555)[&rate=0.0026791596357795076]:12.712646678474698,31[&rate=0.0026134850324349363]:53.90810824158184)[&rate=0.0015845254554145063]:20.934816261427414,36[&rate=9.838868830127998E-4]:74.84292450300926)[&rate=0.006112816440193312]:28.227796576841925,23[&rate=0.004595177778687013]:103.07072107985118)[&rate=0.0043774723454399755]:88.04923367000012,((26[&rate=0.002375374971313306]:16.240960094793273,30[&rate=0.0012371999934127768]:16.240960094793273)[&rate=0.0035008356628515513]:69.28885962810858,27[&rate=0.0017323202456822687]:85.52981972290186)[&rate=0.0024713208609152266]:105.59013502694944)[&rate=0.003981963122853046]:233.8387801563304)[&rate=0.0041753833700430235]:59.071598655522166,(((((3[&rate=0.001320940157374935]:14.602647953912577,28[&rate=0.003942253722864962]:14.602647953912577)[&rate=0.0028135724891584658]:26.11483443129563,(20[&rate=0.002417004752711516]:18.280921449852606,((29[&rate=0.001897782431934983]:8.223342435291908,39[&rate=0.001786842784846753]:8.223342435291908)[&rate=0.0011654589047789198]:9.539844908275096,40[&rate=0.0023558799705175448]:17.763187343567004)[&rate=0.0012433012554358403]:0.5177341062856016)[&rate=0.0022891731416756073]:22.4365609353556)[&rate=7.789262481414113E-4]:45.022255972676895,6[&rate=0.0015223530110868005]:85.7397383578851)[&rate=0.0024604893816656463]:305.45748596464216,(((7[&rate=0.0010344754915210931]:36.315526962471,19[&rate=0.0011637851317659773]:36.315526962471)[&rate=0.003195497035171417]:167.35463560308978,((8[&rate=0.0013175002325821585]:21.66629131434698,18[&rate=0.001724554554620221]:21.66629131434698)[&rate=0.002352592555749041]:156.98204012680577,(((9[&rate=0.001349993771570966]:21.23535242508156,15[&rate=0.002737023565250895]:21.23535242508156)[&rate=0.0031892280825037123]:46.37195910823742,(11[&rate=8.827279809707233E-4]:21.260417230528315,17[&rate=0.0016372517061316728]:21.260417230528315)[&rate=0.005722072338984786]:46.34689430279066)[&rate=0.0028660130314973214]:92.8486437739181,(10[&rate=0.002397242380686467]:48.49946065312402,16[&rate=0.001718491971798822]:48.49946065312402)[&rate=0.00532537383992668]:111.95649465411306)[&rate=0.002886342224480726]:18.192376133915673)[&rate=0.005668558539955757]:25.02183112440804)[&rate=0.007323318540522947]:23.868526002448988,(12[&rate=0.0018392089583634385]:43.86692868168835,14[&rate=0.0028582503995611833]:43.86692868168835)[&rate=0.005020178574853085]:183.6717598863214)[&rate=0.002651316373063074]:163.65853575451752)[&rate=0.004095703797339207]:69.53073433290263,(((24[&rate=0.0016605811547718823]:14.265063250243482,25[&rate=0.0035217503549915055]:14.265063250243482)[&rate=0.008442497964867764]:68.37744940117462,41[&rate=0.013868704996759795]:82.6425126514181)[&rate=0.003097794432870534]:198.99808311039692,38[&rate=0.0027017196607528153]:281.640595761815)[&rate=0.0037738713797564943]:179.0873628936149)[&rate=0.002248760303615672]:23.30237490627394)[&rate=1.0]:0.0;
tree STATE_2771000 = (((((((1[&rate=0.0040932346037636]:6.303241335813821,2[&rate=0.0020159461933202385]:6.303241335813821)[&rate=0.005934596471108331]:2.360936184420739,(21[&rate=0.0025754693748034174]:0.3533713932665328,22[&rate=0.0012742993833196826]:0.3533713932665328)[&rate=0.002716591415281636]:8.310806126968027)[&rate=0.00237062155412419]:153.47999059858392,(((32[&rate=0.008347697473862143]:6.209171248014418,34[&rate=0.007410031027818207]:6.209171248014418)[&rate=0.0011173983195792608]:95.72341901278072,35[&rate=0.0010376328543893615]:101.93259026079514)[&rate=0.0019724676099892565]:6.84271269202398,33[&rate=0.0019119563128339465]:108.77530295281912)[&rate=0.008433564288177355]:53.36886516599935)[&rate=0.006915169243530863]:57.348059316824276,13[&rate=0.002360666696533767]:219.49222743564275)[&rate=0.0049908257508582575]:164.5838055238554,(((24[&rate=0.00213669998535353]:24.697858276686286,25[&rate=0.0013755226117799293]:24.697858276686286)[&rate=0.011646019209104073]:57.38458928189522,41[&rate=0.012762621927321192]:82.0824475585815)[&rate=0.0016960558765117587]:177.8838042487929,38[&rate=0.0028291837600628116]:259.9662518073744)[&rate=0.0037831969869035953]:124.10978115212373)[&rate=0.005650853591839018]:56.3848843167529,(((((4[&rate=0.0030310705394686077]:40.73728962126753,((5[&rate=0.002242570021948008]:15.07722483635943,37[&rate=0.005440847781274251]:15.07722483635943)[&rate=0.0022509038347075286]:4.834515195838936,42[&rate=0.003210694621017924]:19.911740032198367)[&rate=0.003961188478918955]:20.825549589069162)[&rate=0.0024278823648010337]:7.949741848548733,31[&rate=0.002793945909522738]:48.68703146981626)[&rate=0.0024740319981294222]:21.310984689453107,36[&rate=5.261600861685686E-4]:69.99801615926937)[&rate=0.00758288766374318]:19.77867211870536,23[&rate=0.005163165359889122]:89.77668827797473)[&rate=0.00346193954964514]:72.32565971549243,((26[&rate=0.002441400901140633]:4.28229907479235,30[&rate=0.0012715892081405374]:4.28229907479235)[&rate=0.0037708114075124615]:81.14430717562281,27[&rate=0.0018519367833907396]:85.42660625041516)[&rate=0.003866801256657677]:76.675741743052)[&rate=0.004386981421604933]:278.3585692827839)[&rate=0.004712456432829984]:20.056125401328302,((((3[&rate=0.0017038902379504838]:9.774929414035281,28[&rate=0.006531758829912067]:9.774929414035281)[&rate=9.762468514088389E-4]:53.74468153852776,((20[&rate=0.0025838986863619905]:15.035841079212283,40[&rate=0.001554828352455579]:15.035841079212283)[&rate=0.0013291510813410142]:7.379319620463573,(29[&rate=0.0012268233761062331]:9.708295172485647,39[&rate=0.0010678562126292363]:9.708295172485647)[&rate=0.003098665866124904]:12.706865527190208)[&rate=9.988383035609153E-4]:41.10445025288719)[&rate=9.608636936116653E-4]:33.931786331601955,6[&rate=0.0017263571843193057]:97.451397284165)[&rate=0.0018709597934290102]:234.43790504719175,(((((7[&rate=0.0011059059195545006]:37.475916704387465,19[&rate=0.0012441443773762578]:37.475916704387465)[&rate=0.0035529182261135077]:81.50675820819151,(10[&rate=0.0020952273335457646]:59.508881413739346,16[&rate=7.988555467604989E-4]:59.508881413739346)[&rate=0.00542142386138806]:59.473793498839626)[&rate=7.381392434760042E-4]:36.094598092019396,((9[&rate=0.00144321070492137]:22.030739746476762,15[&rate=0.0029260147655314557]:22.030739746476762)[&rate=0.0031594132782647505]:39.9260814138547,(11[&rate=0.001695017432717462]:22.05674337450891,17[&rate=0.0026389379462126695]:22.05674337450891)[&rate=0.005668354190273273]:39.90007778582256)[&rate=0.00321312514878434]:93.12045184426691)[&rate=0.0018529310437906447]:1.6109836961622364,(8[&rate=0.0023846385342354975]:22.477819800812416,18[&rate=0.0018436348721464994]:22.477819800812416)[&rate=0.0015048869304643382]:134.21043689994818)[&rate=0.005517074212843377]:81.02425973966862,(12[&rate=0.001966206150868795]:44.40283014479287,14[&rate=0.003055612300486557]:44.40283014479287)[&rate=0.005113512316359541]:193.30968629563637)[&rate=0.002724848958002707]:94.17678589092753)[&rate=0.007619806765622256]:128.6277403462226)[&rate=1.0]:0.0;
tree STATE_2772000 = ((((((1[&rate=0.0017625147415697411]:7.267264155094292,2[&rate=0.0018804893569113368]:7.267264155094292)[&rate=0.0056094069437686925]:1.0207200185783805,(21[&rate=0.0015209907855199044]:1.5122136633863037,22[&rate=6.678075320186004E-4]:1.5122136633863037)[&rate=0.005511386306731057]:6.775770510286369)[&rate=0.002339866824904553]:164.0333267948537,((32[&rate=0.0032824683942581723]:14.325267564626742,34[&rate=0.002913760677432589]:14.325267564626742)[&rate=0.0012994937558409973]:89.3196197470438,(33[&rate=0.001821139763137173]:100.58950892805863,35[&rate=0.0010268704087315593]:100.58950892805863)[&rate=0.0053342389803287486]:3.0553783836119095)[&rate=0.006275557990038806]:68.67642365685583)[&rate=0.006260407830589458]:45.44559292296327,13[&rate=0.0030796235695192743]:217.76690389148965)[&rate=0.006147182437226205]:156.5357472680382,(((((4[&rate=0.0028649813368134816]:24.622844921058846,((5[&rate=0.0013599556086618418]:11.329734309921882,37[&rate=0.005142713488628892]:11.329734309921882)[&rate=0.0013500178479582837]:1.295529166186613,42[&rate=0.004980828159096024]:12.625263476108495)[&rate=0.003744132944517878]:11.99758144495035)[&rate=0.0015402990539319294]:28.201150785589956,31[&rate=0.002300164661210684]:52.8239957066488)[&rate=0.00396165508613965]:19.873897795239614,36[&rate=9.204977883287609E-4]:72.69789350188842)[&rate=0.0055547623720290885]:12.260543069650112,23[&rate=0.006053561230101171]:84.95843657153853)[&rate=0.003483385960135533]:93.17381863221624,((26[&rate=0.003134489728043462]:8.357426348286701,30[&rate=0.002029433281683478]:8.357426348286701)[&rate=0.0037446425791217504]:65.53400834315775,27[&rate=0.002875627933784516]:73.89143469144446)[&rate=0.0033882436873755714]:104.24082051231031)[&rate=0.0043705960829579235]:196.17039595577307)[&rate=0.001552084304436924]:88.00681024969742,(((((3[&rate=0.0016105246211307914]:9.38190070778212,28[&rate=0.006173847457687233]:9.38190070778212)[&rate=8.724787116385547E-4]:44.45713360872086,(20[&rate=0.0017949454833806728]:18.847743628337383,((29[&rate=0.0026793736183130914]:12.150724416232368,39[&rate=0.0010491936589750565]:12.150724416232368)[&rate=0.0052455688533056665]:2.9795583586226346,40[&rate=0.002187725074561871]:15.130282774855003)[&rate=0.0032228475926954015]:3.7174608534823808)[&rate=7.86192389659513E-4]:34.9912906881656)[&rate=0.0012456324250723631]:37.33415355769427,6[&rate=0.0018294918329814429]:91.17318787419725)[&rate=0.0022945388095650513]:295.3227886418469,(((7[&rate=0.001045307187186985]:34.75459311373531,19[&rate=0.001175970791335445]:34.75459311373531)[&rate=0.0035403989463415136]:139.1167638880974,(((8[&rate=0.002253970934754489]:21.574035429436783,18[&rate=0.0017426118698968165]:21.574035429436783)[&rate=0.002506741537124766]:123.22244148313175,(10[&rate=0.0012957796026261228]:53.845404717846144,16[&rate=8.221011086423807E-4]:53.845404717846144)[&rate=0.004733819008330877]:90.95107219472237)[&rate=0.003970807996648538]:3.133722167602855,((9[&rate=0.0019004929754112621]:21.144931494201785,15[&rate=0.001793872002546546]:21.144931494201785)[&rate=0.003743892788145489]:24.203796266688244,(11[&rate=0.0016021380057604764]:21.169889572762372,17[&rate=9.267400907157441E-4]:21.169889572762372)[&rate=0.005462243217415295]:24.178838188127656)[&rate=0.0030038520939954507]:102.58147131928135)[&rate=0.0044571173758416825]:25.941157921661357)[&rate=0.00461119359491111]:36.67585955128601,(12[&rate=0.0014920959621010082]:54.47174026973562,14[&rate=0.002318814216560215]:54.47174026973562)[&rate=0.006124132937504805]:156.07547628338313)[&rate=0.0023859801945075717]:175.9487599629254)[&rate=0.00624914104652951]:74.43540898817946,(((24[&rate=0.0024513969792960056]:21.322495339350446,25[&rate=8.333016045631622E-4]:21.322495339350446)[&rate=0.01090601351041811]:64.52126665116248,41[&rate=0.00901163210402967]:85.84376199051292)[&rate=0.002461395121522807]:196.08277481706227,38[&rate=0.002674157056798392]:281.9265368075752)[&rate=0.003783571054238145]:179.00484869664842)[&rate=0.0012898822575713653]:1.3780759050016513)[&rate=1.0]:0.0;
tree STATE_2773000 = (((((((1[&rate=0.0033499298248723273]:3.534575387191002,2[&rate=0.003811418707341388]:3.534575387191002)[&rate=0.0027438650855337674]:7.751704135464856,(21[&rate=0.0027661672153342777]:2.7405764924961957,22[&rate=0.0011726752212133445]:2.7405764924961957)[&rate=0.0029444837084245203]:8.545703030159663)[&rate=0.0022351141020317787]:126.58430666772568,((32[&rate=0.0033269082962217155]:13.823675783924031,34[&rate=0.002312280708821347]:13.823675783924031)[&rate=0.0013399868625377362]:82.71472108959343,(33[&rate=0.00226720057127579]:94.92622495057465,35[&rate=9.840261515321976E-4]:94.92622495057465)[&rate=0.003188415877772057]:1.6121719229428066)[&rate=0.006380825411864438]:41.33218931686409)[&rate=0.0039814406588585816]:93.21356300451586,13[&rate=0.0027426193267485873]:231.0841491948974)[&rate=0.006476989023901543]:119.10633137673761,(((((4[&rate=0.0026442648926247063]:34.734438796327126,((5[&rate=0.001850525100322278]:17.283898783715806,37[&rate=0.0051620459404498244]:17.283898783715806)[&rate=0.0010327446571704992]:8.160891266369426,42[&rate=0.0014669443293828988]:25.44479005008523)[&rate=0.005168944040895974]:9.289648746241895)[&rate=0.005769762619545143]:11.948127608771614,31[&rate=0.002122961355015411]:46.68256640509874)[&rate=0.0022361166005411826]:20.134949578126268,36[&rate=0.0018689312726221951]:66.81751598322501)[&rate=0.0017555692393306172]:53.743848198874446,23[&rate=0.005041710636693374]:120.56136418209945)[&rate=0.0035673712693489]:90.88674831601,((26[&rate=0.0013294812625532363]:3.7627316134204207,30[&rate=0.003714336713121157]:3.7627316134204207)[&rate=0.0032137611285561972]:69.76272996861766,27[&rate=0.0029837807382848227]:73.52546158203808)[&rate=0.0031938113612019407]:137.92265091607138)[&rate=0.004320711942777903]:138.74236807352557)[&rate=0.004641411258286851]:115.63902807235024,(((24[&rate=0.002039620171197206]:34.85926044577958,25[&rate=7.69104548640785E-4]:34.85926044577958)[&rate=0.010065820769417042]:45.73245291763773,41[&rate=0.011746131321830595]:80.59171336341731)[&rate=0.0015618582039372796]:215.76575597369467,38[&rate=0.002488270301631893]:296.357469337112)[&rate=0.0034069644544962607]:169.47203930687328)[&rate=0.002874108099212552]:0.584891519684561,(((3[&rate=6.77087845990986E-4]:20.01258270320365,28[&rate=0.0025955747721927522]:20.01258270320365)[&rate=5.386772234138009E-4]:85.37293491520781,(6[&rate=0.0017135450145753942]:100.71386351343126,((20[&rate=0.001582043236032509]:16.135595840111773,(29[&rate=0.0034543805916855907]:7.0778786787078225,39[&rate=0.0013526722020816416]:7.0778786787078225)[&rate=0.001504481297447907]:9.05771716140395)[&rate=0.0014446778696184726]:0.42812374111369067,40[&rate=0.0020224171213714752]:16.563719581225463)[&rate=7.256245994040541E-4]:84.1501439322058)[&rate=0.0011496696499940443]:4.671654104980192)[&rate=0.0027692743389973727]:253.92532000097455,((((7[&rate=9.302064447008618E-4]:38.790822520090614,19[&rate=0.0010464824333830268]:38.790822520090614)[&rate=0.005248691645201253]:116.82448002634123,(((9[&rate=0.0017540801362249984]:21.868801776528393,15[&rate=0.002396604982648378]:21.868801776528393)[&rate=0.003876253026768519]:47.97821741874956,(11[&rate=0.0019877296097841305]:23.437989825574114,17[&rate=0.0012127630994734088]:23.437989825574114)[&rate=0.005953879815754831]:46.40902936970384)[&rate=0.001969927426384736]:68.31753041691933,(10[&rate=0.0013326989001579649]:49.73939661978504,16[&rate=7.587669322093112E-4]:49.73939661978504)[&rate=0.004357775047587655]:88.42515299241224)[&rate=0.00411374372593793]:17.450752934234572)[&rate=0.0031184491477257294]:0.9076940965145752,(8[&rate=0.0020803263655451197]:20.463275850250497,18[&rate=0.0016083620964052491]:20.463275850250497)[&rate=0.0022955817051355945]:136.05972079269594)[&rate=0.004554856376162036]:129.46425156563404,(12[&rate=0.0016934065232150715]:50.3636125199818,14[&rate=0.0016936471502088269]:50.3636125199818)[&rate=0.0037548978736198246]:235.62363568859865)[&rate=0.0036928001925887375]:73.32358941080554)[&rate=0.005915721911592285]:107.10356254428382)[&rate=1.0]:0.0;
tree STATE_2774000 = (((((((1[&rate=0.0024945558226397895]:2.3649841388134094,2[&rate=0.004450666916759412]:2.3649841388134094)[&rate=0.003975479843560947]:5.097588194775736,(21[&rate=0.003795431741076678]:2.694570919685006,22[&rate=5.545162934232699E-4]:2.694570919685006)[&rate=0.0040400981057475095]:4.768001413904139)[&rate=0.00312112287174418]:134.7251429611904,((32[&rate=0.0036042537564939968]:30.387337880419057,34[&rate=0.0013114432486966865]:30.387337880419057)[&rate=0.002753254906280679]:69.82183325817954,(33[&rate=0.003228337932106332]:77.36978348402488,35[&rate=0.0011981242432323167]:77.36978348402488)[&rate=0.002181990402427528]:22.839387654573713)[&rate=0.009198427047021498]:41.978544156180945)[&rate=0.005222833837761451]:53.25589879406044,13[&rate=0.003763121907826215]:195.44361408883998)[&rate=0.008761897376427661]:121.71588311115073,(((((4[&rate=0.00391681316399646]:35.35976236433874,((5[&rate=0.0025189180887852606]:14.696203614650777,37[&rate=0.004253478941824753]:14.696203614650777)[&rate=0.004520160770025603]:11.217427377181203,42[&rate=0.002012780369453394]:25.91363099183198)[&rate=0.009789749326247514]:9.446131372506763)[&rate=0.0046697782684216125]:3.5223562817993255,31[&rate=0.0033197056654596115]:38.88211864613807)[&rate=0.0014534121907189364]:9.624326867500763,36[&rate=0.0022374312350950994]:48.50644551363883)[&rate=0.0054983062648068185]:25.359739601057917,23[&rate=0.006710648029162285]:73.86618511469675)[&rate=0.005363617345559934]:75.95332671489456,((26[&rate=0.0012128682304573648]:5.091871093775533,30[&rate=0.0033885404213218244]:5.091871093775533)[&rate=0.00469498897422947]:69.99978918123956,27[&rate=0.001560320974668819]:75.0916602750151)[&rate=0.0045398724697670164]:74.7278515545762)[&rate=0.005704999809472779]:167.3399853703994)[&rate=0.004405766952381936]:112.85338222905273,(((24[&rate=0.0031799468923099676]:17.77230161373714,25[&rate=0.0011991015061805213]:17.77230161373714)[&rate=0.012919418539784658]:79.88472788092703,41[&rate=0.009159607469731702]:97.65702949466417)[&rate=0.002143010794618962]:222.42431027180817,38[&rate=0.0018316186729841414]:320.08133976647235)[&rate=0.004866786579361642]:109.93153966257108)[&rate=0.002704401456371597]:2.07573232222137,((((3[&rate=0.002118111165284128]:20.56562895901624,28[&rate=0.0035613634711203954]:20.56562895901624)[&rate=5.442403715274402E-4]:102.43729865032005,(20[&rate=0.002448630919925811]:26.943770442881082,((29[&rate=0.004739722772135094]:5.806723424335202,39[&rate=0.0018559886698222136]:5.806723424335202)[&rate=0.0021865659678057476]:9.277330261954223,40[&rate=0.0027959721964838013]:15.084053686289426)[&rate=0.0013937617034658419]:11.859716756591656)[&rate=8.701649386552738E-4]:96.05915716645521)[&rate=0.0033714529683335132]:13.064907780644845,6[&rate=0.0019454369266087676]:136.06783538998113)[&rate=0.004625278632704873]:179.79653816867201,(((7[&rate=0.0011074468643441362]:46.006083118089094,19[&rate=9.723725817136705E-4]:46.006083118089094)[&rate=0.007589018020845596]:103.54748582072128,(((8[&rate=0.001217109734736451]:21.02877697813987,18[&rate=0.0034548521334450393]:21.02877697813987)[&rate=0.0031497458360027555]:105.9469732553034,(10[&rate=0.0018285834921041252]:51.60774105726006,16[&rate=0.00104109689474335]:51.60774105726006)[&rate=0.005979261717327644]:75.36800917618322)[&rate=0.0058152376832833]:11.442735692905472,((9[&rate=0.0024816397167792656]:21.795021378430835,15[&rate=0.001416890853313522]:21.795021378430835)[&rate=0.004544145680767983]:44.9857573858623,(11[&rate=0.0048944048512597005]:24.02380060148486,17[&rate=8.864497149776082E-4]:24.02380060148486)[&rate=0.007336402824802982]:42.75697816280827)[&rate=0.0030242185019021183]:71.63770716205562)[&rate=0.002266053162441155]:11.135083012461621)[&rate=0.0032699085954131135]:116.16181804283212,(12[&rate=0.004268113943856576]:52.302463562646274,14[&rate=0.0023238371548079924]:52.302463562646274)[&rate=0.005152059678137176]:213.41292341899623)[&rate=0.005066856039580556]:50.148986577010646)[&rate=0.008473157131637809]:116.22423819261166)[&rate=1.0]:0.0;
tree STATE_2775000 = (((((((1[&rate=0.0022054546250608203]:4.616481487507783,2[&rate=0.003934866418737828]:4.616481487507783)[&rate=0.006560644763310373]:3.057160832847898,(21[&rate=0.0010871132949439647]:3.8488367417585634,22[&rate=7.633722273051983E-4]:3.8488367417585634)[&rate=0.002817864301215293]:3.8248055785971173)[&rate=0.0028523992481113546]:146.31670555506395,((32[&rate=0.0037521514718843875]:28.1218444770106,34[&rate=0.0010652626283105882]:28.1218444770106)[&rate=0.0013962241784640688]:79.97361481952385,(33[&rate=0.003725464559404727]:68.37795884726653,35[&rate=0.0012614061674082779]:68.37795884726653)[&rate=0.001291343817027799]:39.71750044926792)[&rate=0.008824458884946974]:45.89488857888517)[&rate=0.004502188307428829]:62.325894626251824,13[&rate=0.0033617094063972683]:216.31624250167144)[&rate=0.010745823401516221]:68.30987178451451,(((((4[&rate=0.002444639035678024]:29.62630747603295,((5[&rate=8.472807641966854E-4]:8.409223178218634,37[&rate=0.0066251340811882605]:8.409223178218634)[&rate=0.0024468490470391335]:14.352240353716132,42[&rate=0.00246427290335775]:22.761463531934766)[&rate=0.004278671317584509]:6.864843944098183)[&rate=0.004867686491719955]:10.687778273079253,31[&rate=0.003074271421607168]:40.3140857491122)[&rate=0.0020186237747012877]:10.399889690627923,36[&rate=0.002086219999705632]:50.713975439740125)[&rate=0.005145867338365208]:59.0315839261646,23[&rate=0.004721836369495511]:109.74555936590473)[&rate=0.00369539054890351]:87.16328622139117,((26[&rate=0.0031123039456423104]:4.815586518608605,30[&rate=0.0029958327957966438]:4.815586518608605)[&rate=0.004150873295297321]:72.97841233578526,27[&rate=0.002594948658977824]:77.79399885439386)[&rate=0.0028323083059644746]:119.11484673290204)[&rate=0.005071505005257729]:87.71726869889005)[&rate=0.004338883075574478]:148.3217342919046,(((24[&rate=0.0036594489538635507]:30.198106245525672,25[&rate=0.001385383304995178]:30.198106245525672)[&rate=0.00994483839421374]:93.99840665664894,41[&rate=0.007462844852711929]:124.19651290217462)[&rate=0.003466760185434932]:207.13972615557725,38[&rate=0.0016193471547194726]:331.33623905775187)[&rate=0.0044896886719640716]:101.61160952033867)[&rate=0.004371509437740763]:26.976627583866502,((((3[&rate=0.0025426905284722428]:11.871992499710824,28[&rate=0.0031486268888516675]:11.871992499710824)[&rate=8.627532437608246E-4]:83.76109091366435,((20[&rate=0.0025930706194946013]:16.697242630180046,(29[&rate=0.002279212145605325]:3.357904308806724,39[&rate=0.0016408928430345841]:3.357904308806724)[&rate=0.0016996664187349196]:13.339338321373322)[&rate=0.010932950883828597]:0.8325161274930899,40[&rate=0.001954289182365838]:17.529758757673136)[&rate=7.800956599495468E-4]:78.10332465570204)[&rate=0.0023240812208997225]:12.865218284716775,6[&rate=0.0016829821410209063]:108.49830169809195)[&rate=0.002589271417069758]:255.2079559021305,((((7[&rate=0.0010834211489041815]:42.480065754313785,19[&rate=9.512772608436234E-4]:42.480065754313785)[&rate=0.004032927868785808]:123.51210767239996,((8[&rate=9.589144048001988E-4]:23.393690691103785,18[&rate=4.6778905092289484E-4]:23.393690691103785)[&rate=0.0028348353241748987]:141.4882942188868,((9[&rate=8.321783785930956E-4]:21.650855974693656,15[&rate=0.0020470959133272286]:21.650855974693656)[&rate=0.004129980230457292]:62.67754111496171,(11[&rate=0.0027241639599966433]:18.129561493320182,17[&rate=0.0010297783865186553]:18.129561493320182)[&rate=0.005608166275815018]:66.19883559633519)[&rate=0.0037585788276848324]:80.55358782033522)[&rate=0.003945779828632587]:1.1101885167231558)[&rate=4.981626153287792E-4]:16.66159840326111,(10[&rate=0.001784840579422586]:54.333917807281075,16[&rate=0.0010161920376469005]:54.333917807281075)[&rate=0.0037868521528467655]:128.3198540226938)[&rate=0.0034754148863981003]:79.73423150321764,(12[&rate=0.002262087371146075]:53.772336636494366,14[&rate=0.003882509007896131]:53.772336636494366)[&rate=0.004554972770147443]:208.61566669669813)[&rate=0.0047067824523114475]:101.31825426702994)[&rate=0.005053455767858702]:96.2182185617346)[&rate=1.0]:0.0;
tree STATE_2776000 = (((((((1[&rate=0.002121419862712146]:4.1306097303994,2[&rate=0.0023425622833585587]:4.1306097303994)[&rate=0.006310663550129252]:1.8441696039565683,(21[&rate=0.0015068170299443304]:1.4066093919027616,22[&rate=7.342853429551428E-4]:1.4066093919027616)[&rate=0.0027104948029360604]:4.568169942453207)[&rate=0.002743713859638845]:132.60698379722822,((32[&rate=0.00433356086342796]:20.75949515891565,34[&rate=0.001230328911268889]:20.75949515891565)[&rate=0.0012394453856081028]:74.23767841667978,(33[&rate=0.0035835126348879322]:85.25865924874319,35[&rate=0.001213342622249094]:85.25865924874319)[&rate=0.0011688078609228235]:9.738514326852254)[&rate=0.0037653542776484366]:43.58458955598874)[&rate=0.004330640763662557]:70.25896690798518,13[&rate=0.0025642657749527765]:208.84073003956937)[&rate=0.009746999731592066]:102.45344070804029,(((((4[&rate=0.00235149059470695]:29.509746284309983,((5[&rate=0.0011543043177568303]:13.396962071945092,37[&rate=0.004851423244128217]:13.396962071945092)[&rate=0.0035345289160690434]:4.878859117623152,42[&rate=0.0030034117816069863]:18.275821189568244)[&rate=0.003131025408028033]:11.233925094741739)[&rate=0.004086388170819555]:7.31653170058933,31[&rate=0.0031862675656825364]:36.82627798489931)[&rate=0.002449004348815354]:11.800682933483486,36[&rate=0.0019044812955479086]:48.6269609183828)[&rate=0.003952751077279168]:39.589373120587986,23[&rate=0.0054330951488327185]:88.21633403897079)[&rate=0.0038767919955248723]:90.69067592397428,((26[&rate=0.002004551313573339]:8.887073366560367,30[&rate=6.187013862529768E-4]:8.887073366560367)[&rate=0.0037023226016989885]:63.01312815523982,27[&rate=0.0030596082096135775]:71.90020152180018)[&rate=0.0028430632119791376]:107.00680844114488)[&rate=0.004565994297057465]:132.3871607846646)[&rate=0.002454019382652024]:176.00871027815805,(((24[&rate=0.0025535899144604047]:27.00560939653784,25[&rate=0.0013325958409878627]:27.00560939653784)[&rate=0.009565908754181777]:122.16697861713968,41[&rate=0.008246423754915763]:149.1725880136775)[&rate=0.0034479879224544856]:157.8825326508843,38[&rate=0.0015916055478514208]:307.0551206645618)[&rate=0.002806392240951383]:180.2477603612059)[&rate=0.003975771185330446]:15.49323866078646,((((3[&rate=0.0034845578178396993]:15.537726303873095,28[&rate=0.003028654295016264]:15.537726303873095)[&rate=8.298796299140545E-4]:20.96882486495973,((20[&rate=0.003554708533180086]:13.614935536686225,(29[&rate=0.002416896303173456]:3.5129380483513035,39[&rate=0.0032203816356578797]:3.5129380483513035)[&rate=0.002887111132894886]:10.101997488334922)[&rate=0.0014794939657467388]:6.366189375155912,40[&rate=8.023351177887335E-4]:19.981124911842137)[&rate=0.0032065913826669055]:16.525426256990684)[&rate=0.0020696815506573147]:47.719499811521224,6[&rate=7.496288930641376E-4]:84.22605098035405)[&rate=0.0025611689066100366]:264.10820536730324,(((7[&rate=0.0011606613414303472]:37.631841300273585,19[&rate=0.0016588004972319988]:37.631841300273585)[&rate=0.001972442773868052]:164.07110911384598,(((8[&rate=0.002009966982717005]:20.734209099882296,18[&rate=0.0013977864643111408]:20.734209099882296)[&rate=0.0027268191765016307]:114.67926189879978,((9[&rate=6.424583943842297E-4]:26.604371525950103,15[&rate=8.557441529444316E-4]:26.604371525950103)[&rate=0.004985309149583295]:28.535543047943992,(11[&rate=0.0014116251270691585]:20.097845835024735,17[&rate=0.0011498247756082265]:20.097845835024735)[&rate=0.005364233724379752]:35.04206873886936)[&rate=0.0033650455114006164]:80.27355642478798)[&rate=0.001223889176400159]:35.03411354627107,(10[&rate=0.0017168325361314818]:48.32915391384449,16[&rate=9.7747192284707E-4]:48.32915391384449)[&rate=0.004686046692451374]:122.11843063110865)[&rate=0.0010094099042580497]:31.25536586916641)[&rate=0.003617185719623886]:66.11909927166235,(12[&rate=0.002023990989272486]:51.375597959400785,14[&rate=0.0034738548775878264]:51.375597959400785)[&rate=0.004518646082030476]:216.44645172638113)[&rate=0.006108787250548571]:80.51220666187538)[&rate=0.00381243963315623]:154.46186333889688)[&rate=1.0]:0.0;
tree STATE_2777000 = ((((((1[&rate=0.0038314715227461297]:3.17844232566591,2[&rate=0.00221243416733705]:3.17844232566591)[&rate=0.00368983051925146]:1.986818449389724,(21[&rate=0.0014231141273420877]:1.4263895777323183,22[&rate=3.806017729104966E-4]:1.4263895777323183)[&rate=0.0025775121505163287]:3.7388711973233155)[&rate=0.00252831279630752]:150.90731743795558,(((32[&rate=0.004390686523637922]:16.26304251125797,34[&rate=0.0012465472944857587]:16.26304251125797)[&rate=0.0011947442215535882]:62.94500660213807,33[&rate=0.003358256935409491]:79.20804911339604)[&rate=0.0016170845184939843]:1.7791095048749952,35[&rate=9.745028287058701E-4]:80.98715861827104)[&rate=0.0037022249130926263]:75.08541959474017)[&rate=0.0011659727600040715]:141.70012886234824,13[&rate=0.0024218221448699035]:297.77270707535945)[&rate=0.00811401735719736]:68.54229091775483,(((((4[&rate=0.002220866515588406]:40.96176644666732,((5[&rate=0.00210977005614883]:13.1069713224247,37[&rate=0.00464990743104227]:13.1069713224247)[&rate=0.003338187673578318]:8.83639281434384,42[&rate=0.003345388268283404]:21.94336413676854)[&rate=0.0020194803481599255]:19.01840230989878)[&rate=0.0030157076407549815]:5.640624733618246,31[&rate=0.0028508166094089334]:46.602391180285565)[&rate=0.0018376409010660878]:20.951593192373792,36[&rate=9.961935929234402E-4]:67.55398437265936)[&rate=0.005001119722375816]:14.573144478936598,23[&rate=0.005283430469219776]:82.12712885159596)[&rate=0.0032505445900308256]:98.9627844417889,((26[&rate=0.0018931995313868002]:4.866301239668891,30[&rate=0.003737463827599089]:4.866301239668891)[&rate=0.003838506582052678]:94.98730705925168,27[&rate=0.002677136611077288]:99.85360829892056)[&rate=0.0025830890563084546]:81.23630499446429)[&rate=0.004599402662600568]:185.22508469972942)[&rate=0.002149662148468966]:98.42315411463017,(((((3[&rate=0.003721318610068561]:8.945078179041852,28[&rate=0.003234438393819947]:8.945078179041852)[&rate=0.0022084248522178094]:19.941604011852377,(20[&rate=0.0019358464932704047]:14.304411943478618,((29[&rate=0.0034695307868769626]:6.120477005669219,39[&rate=0.0014686346164080246]:6.120477005669219)[&rate=0.002215463656405609]:2.3235591208118116,40[&rate=0.003065460033382912]:8.44403612648103)[&rate=0.0028567125062218296]:5.860375816997587)[&rate=0.0012602422688948497]:14.58227024741561)[&rate=0.0019265406898649317]:53.89841834059742,6[&rate=7.449133718637147E-4]:82.78510053149165)[&rate=0.0023606922555736566]:292.99699219181406,(((7[&rate=9.323034344785663E-4]:41.697125638362266,19[&rate=0.0013324346607764118]:41.697125638362266)[&rate=0.001985991307375326]:217.40347353643705,((8[&rate=0.0018983143620621775]:19.410788354027403,18[&rate=0.0013201401533994507]:19.410788354027403)[&rate=0.00214844914534859]:112.52475503741184,(((9[&rate=6.06770164806414E-4]:24.47478617510078,15[&rate=8.082080101822633E-4]:24.47478617510078)[&rate=0.004708377819876807]:27.520664584245917,(11[&rate=0.0013332100856926702]:18.808926641479392,17[&rate=0.0010859526075786045]:18.808926641479392)[&rate=0.005066253332404387]:33.18652411786731)[&rate=0.0020104675795162815]:58.786096479879674,(10[&rate=0.0014884434113167158]:57.26623253483606,16[&rate=0.0016758212844815038]:57.26623253483606)[&rate=0.006760950748393212]:53.51531470439031)[&rate=0.0010823964885099517]:21.15399615221287)[&rate=0.001268344937636111]:127.16505578336006)[&rate=0.0031930478196300622]:9.999308208577986,(12[&rate=0.0020985272650935983]:44.2786299915096,14[&rate=0.0019290042904221837]:44.2786299915096)[&rate=0.004094402480387708]:224.82127739186768)[&rate=0.0058914430976872946]:106.68218533992842)[&rate=0.004260362238213693]:66.00908386207772,(((24[&rate=0.0027056222964701644]:22.67907678392966,25[&rate=0.0014119342341797595]:22.67907678392966)[&rate=0.00876794179471504]:94.28275221247634,41[&rate=0.007055863383362996]:116.961828996406)[&rate=0.003233859784648008]:174.13471314016203,38[&rate=0.0014972649422368503]:291.096542136568)[&rate=0.002832826771178347]:150.6946344488154)[&rate=0.004709342631130258]:22.946975522361015)[&rate=1.0]:0.0;
tree STATE_2778000 = (((((((1[&rate=0.00422142025851094]:1.7602161041626057,2[&rate=0.0024376050713538922]:1.7602161041626057)[&rate=0.0016810967034009596]:5.796778181052865,(21[&rate=0.0015679518353245293]:3.4532276608742545,22[&rate=0.003299230278465802]:3.4532276608742545)[&rate=0.0025326051300804463]:4.103766624341215)[&rate=0.0017220492717676863]:169.59715452631508,((32[&rate=0.004837549471445213]:14.640613169265963,34[&rate=0.0023328832110827767]:14.640613169265963)[&rate=0.0013124502621461203]:61.15588257439069,(33[&rate=0.0036003123687897804]:67.74837645459286,35[&rate=0.001001535180926151]:67.74837645459286)[&rate=0.004117589797604851]:8.048119289063791)[&rate=0.003932661566406914]:101.3576530678739)[&rate=0.0013859376373694125]:93.37666927389677,13[&rate=0.002668303549753596]:270.5308180854273)[&rate=0.008939823001746906]:84.31462217150073,(((((4[&rate=0.0024468956234386966]:35.33155348164582,((5[&rate=0.002324492300412603]:11.309774347510325,37[&rate=0.003467370209878106]:11.309774347510325)[&rate=0.0036779323526996074]:10.13901387770205,42[&rate=0.0019048040952307508]:21.448788225212375)[&rate=0.0041579982612310745]:13.882765256433444)[&rate=0.0013952109601245391]:15.85675373058615,31[&rate=0.00166791776250742]:51.18830721223197)[&rate=0.004147362149240447]:7.238223450071537,36[&rate=0.0010975813834176664]:58.426530662303506)[&rate=0.00932607307006045]:20.88000402655676,23[&rate=0.005570584567106763]:79.30653468886027)[&rate=0.004048032489244921]:92.7657189643225,((26[&rate=0.001767379433685596]:6.932877076028985,30[&rate=0.004117844912486889]:6.932877076028985)[&rate=0.003992037010174406]:89.10728855523236,27[&rate=0.002793131168058767]:96.04016563126135)[&rate=0.003230331670216768]:76.03208802192142)[&rate=0.0024993105979747446]:182.77318660374527)[&rate=0.004092167487474499]:128.6953847660862,((((3[&rate=0.004100056512401752]:8.050979078386547,28[&rate=0.0035636239704560386]:8.050979078386547)[&rate=0.004233129757291705]:14.31985838229425,((20[&rate=0.0024627724975702296]:10.217318158245918,(29[&rate=0.00382264293608024]:7.490424654554197,39[&rate=0.0016181051810573066]:7.490424654554197)[&rate=0.0029888536625023183]:2.7268935036917217)[&rate=0.0031474549595154476]:1.1944870621717723,40[&rate=0.0018455829688689659]:11.41180522041769)[&rate=0.002642663491237865]:10.959032240263106)[&rate=0.004016578206101174]:35.663117098904685,6[&rate=8.954459535441613E-4]:58.03395455958548)[&rate=0.0025427276615994816]:329.6954753098954,(((7[&rate=5.951541017889649E-4]:44.62436278680141,19[&rate=0.001333371648023427]:44.62436278680141)[&rate=0.002285995479976812]:184.52103127210276,(((8[&rate=0.0017045898496970539]:21.722898552126377,18[&rate=0.001335875353885874]:21.722898552126377)[&rate=0.0028037331785775357]:92.26300219445973,(10[&rate=0.001187737552413518]:50.35476799595614,16[&rate=0.0016443211778260107]:50.35476799595614)[&rate=0.006808523077906074]:63.63113275062997)[&rate=0.002282423960031356]:25.498446506957208,((9[&rate=7.917404243313239E-4]:19.11055378740874,15[&rate=0.0010545853931552642]:19.11055378740874)[&rate=0.005147977202838779]:28.504206093365234,(11[&rate=0.003987398921216117]:17.118437861945768,17[&rate=0.0011964756387219657]:17.118437861945768)[&rate=0.0061785403278211085]:30.496322018828206)[&rate=0.0015961337310317323]:91.86958737276935)[&rate=0.0015014965653280623]:89.66104680536085)[&rate=0.0024115698377432855]:21.06045042509018,(12[&rate=0.0020582986747246204]:48.31470379275465,14[&rate=0.0018920254414790227]:48.31470379275465)[&rate=0.004764768557332739]:201.8911406912397)[&rate=0.0062551815852428805]:137.52358538548654)[&rate=0.007062770919398933]:95.81139515353334)[&rate=0.010197130119477782]:3.762029306599402,(((24[&rate=0.0029809875150349275]:10.624470758920657,25[&rate=0.003062429397401503]:10.624470758920657)[&rate=0.008171826374952168]:121.71610760783376,41[&rate=0.0073943971330661835]:132.34057836675441)[&rate=0.0030385767560230743]:196.78760138536114,38[&rate=0.0017749013004702031]:329.12817975211556)[&rate=0.0030558574449631127]:158.17467457749808)[&rate=1.0]:0.0;
tree STATE_2779000 = (((((((1[&rate=0.0048261104548714155]:3.8196124439197545,2[&rate=0.0027867756817147155]:3.8196124439197545)[&rate=0.0031558094127589666]:7.899641787157436,(21[&rate=0.0018054374789344843]:1.1053307052541068,22[&rate=0.0017028616464962476]:1.1053307052541068)[&rate=0.0016941982580733715]:10.613923525823084)[&rate=0.0019687213035766127]:158.97662391841524,((32[&rate=0.005530496053556034]:14.894129624255502,34[&rate=0.004711782658287102]:14.894129624255502)[&rate=0.002036991627985167]:77.02551490563874,(33[&rate=0.004116033017273154]:80.82951388333178,35[&rate=0.0011449983919140157]:80.82951388333178)[&rate=0.0035203353377763727]:11.090130646562457)[&rate=0.004149621794741009]:78.7762336195982)[&rate=0.0015844639272812992]:53.76025841339742,13[&rate=0.0027128375139123585]:224.45613656288987)[&rate=0.009486363084056206]:91.16938352416037,(((((4[&rate=0.002678788161090698]:35.178947374491976,((5[&rate=0.0018595737039111579]:16.58399689008393,37[&rate=0.0055178368307364865]:16.58399689008393)[&rate=0.0027024531599052957]:6.711393724987708,42[&rate=0.0021776545322490285]:23.29539061507164)[&rate=0.0043365243518815886]:11.883556759420337)[&rate=0.0017236280400257404]:13.620692617931034,31[&rate=0.0019068358179379432]:48.79963999242301)[&rate=0.005372731385613842]:8.111640163511467,36[&rate=0.0013357369021197887]:56.91128015593448)[&rate=0.007275034007132782]:19.413959398639648,23[&rate=0.006952535821258447]:76.32523955457413)[&rate=0.00430540465143281]:100.4872969467755,((26[&rate=0.002020544708138335]:2.4236373884105653,30[&rate=0.0049182521056381654]:2.4236373884105653)[&rate=0.004969379756082804]:67.03239133700656,27[&rate=0.0025877957090369]:69.45602872541713)[&rate=0.0035528591601990804]:107.3565077759325)[&rate=0.0068194676758803335]:138.8129835857006)[&rate=0.0073137301326642685]:97.66722234061166,(((24[&rate=0.0016787996189046002]:21.568788633400775,25[&rate=0.003501101910502142]:21.568788633400775)[&rate=0.009009386754660136]:94.0991293392128,41[&rate=0.008208463415008457]:115.66791797261357)[&rate=0.003530564076923816]:205.749476378106,38[&rate=0.002029144031662979]:321.4173943507196)[&rate=0.0036233210245187964]:91.87534807694232)[&rate=0.012037522455693334]:50.40669908868796,((((3[&rate=0.004687362164072662]:8.080841065297367,28[&rate=0.004074089251448384]:8.080841065297367)[&rate=0.0020386702390628943]:22.92930334730006,(20[&rate=0.00264686355368449]:16.63185187821429,((29[&rate=0.006411224373826498]:1.3447686320671204,39[&rate=0.0027138384486520097]:1.3447686320671204)[&rate=0.0018229117734139958]:12.002103514369754,40[&rate=0.0036194844994197764]:13.346872146436874)[&rate=0.0019894426071638354]:3.284979731777417)[&rate=0.0024689703223839967]:14.378292534383135)[&rate=0.003063703508465904]:43.36589572926826,6[&rate=0.0010237125927906917]:74.37604014186569)[&rate=0.0028997684647688294]:293.27456850514756,(((7[&rate=0.0012816844400098976]:46.676339180188634,19[&rate=0.0015243682118000997]:46.676339180188634)[&rate=0.002613449031388729]:150.3049063411862,((8[&rate=0.00176865963499659]:25.321122306992116,18[&rate=0.001351118060265682]:25.321122306992116)[&rate=0.0032395322597073457]:122.9517147611059,(((9[&rate=9.051519406516139E-4]:22.800373975279243,15[&rate=0.0026660434114251265]:22.800373975279243)[&rate=0.006003986820175322]:31.958952304085543,(11[&rate=0.001669696559890914]:23.737722055804905,17[&rate=0.0010187915416136047]:23.737722055804905)[&rate=0.008925208328649405]:31.02160422355988)[&rate=0.0026810340925097656]:91.10624342596714,(10[&rate=0.0013578730067892895]:57.50837135157145,16[&rate=8.918894056321996E-4]:57.50837135157145)[&rate=0.007796260712951315]:88.35719835376048)[&rate=0.0017362635151899877]:2.407267362766106)[&rate=0.0017165758979375218]:48.7084084532768)[&rate=0.00693433870529345]:49.932888810735335,(12[&rate=0.0024713395035530243]:50.5880311026514,14[&rate=0.003786325737260025]:50.5880311026514)[&rate=0.005324198491743642]:196.32610322945877)[&rate=0.005218960130479707]:120.73647431490309)[&rate=0.003737995422022885]:96.0488328693366)[&rate=1.0]:0.0;
tree STATE_2780000 = (((((((1[&rate=0.003048983465788849]:6.721622765066799,2[&rate=0.003004862649080571]:6.721622765066799)[&rate=0.0033932806481788962]:5.16888094893846,(21[&rate=0.0032588744541777685]:3.1023234708006955,22[&rate=0.004208662408840283]:3.1023234708006955)[&rate=0.0026084700449248866]:8.788180243204565)[&rate=0.0019648243295250886]:148.54433559172207,13[&rate=0.005239725986273221]:160.43483930572734)[&rate=0.0016114881686929686]:63.18524634040034,(((32[&rate=0.004661058464310291]:14.927398886570742,34[&rate=0.0026753260176001414]:14.927398886570742)[&rate=0.00214677544579991]:39.87040245824393,33[&rate=0.004148013123226738]:54.79780134481467)[&rate=0.002249563882546093]:23.47345819465238,35[&rate=9.299333024300688E-4]:78.27125953946705)[&rate=0.002510989745024409]:145.34882610666062)[&rate=0.007394694169773254]:113.5248864641876,(((((4[&rate=0.0026978896550405237]:42.646106407000104,((5[&rate=0.0018728336684063845]:9.968053338066449,37[&rate=0.005557182580305194]:9.968053338066449)[&rate=0.003732561918716006]:6.642136650424531,42[&rate=0.0022967696304194048]:16.61018998849098)[&rate=0.0019174652705397058]:26.035916418509125)[&rate=0.003557738377134741]:5.734334297799492,31[&rate=0.0019204327919125196]:48.3804407047996)[&rate=0.006787152895022218]:11.607250530505553,36[&rate=0.0013531650617358512]:59.98769123530515)[&rate=0.005937101154782261]:12.7077993597009,23[&rate=0.004884832720794057]:72.69549059500605)[&rate=0.002329822277845508]:125.36283040035502,((26[&rate=0.0027227564912047455]:2.536186964712094,30[&rate=0.0028511895796561495]:2.536186964712094)[&rate=0.003869995350038536]:68.62066969392203,27[&rate=0.002606248367304826]:71.15685665863413)[&rate=0.0035781933463326886]:126.90146433672695)[&rate=0.007075679321534831]:139.0866511149542)[&rate=0.006196652146286279]:96.61024441262589,(((24[&rate=0.0054677577979080514]:13.204761049238847,25[&rate=0.00297306417152531]:13.204761049238847)[&rate=0.007113753744730395]:119.37362269707708,41[&rate=0.008364336413038317]:132.57838374631592)[&rate=0.006956749305045913]:106.95903393253667,38[&rate=0.00288351630613617]:239.5374176788526)[&rate=0.0017673768992564544]:194.21779884408858)[&rate=0.0042883201910661395]:26.95456549467235,((((3[&rate=0.0030693974480982687]:8.98669003542939,28[&rate=0.004103140145605928]:8.98669003542939)[&rate=0.0018306294627040039]:25.509687196795724,(20[&rate=0.002702738855022548]:10.897614728903338,((29[&rate=0.012104793401587035]:1.4752081795909162,39[&rate=0.0039695270935694]:1.4752081795909162)[&rate=0.0018034252337058197]:7.876006386554604,40[&rate=0.003331558258401871]:9.35121456614552)[&rate=0.003119709139182675]:1.546400162757818)[&rate=0.0028420875465210854]:23.598762503321776)[&rate=0.001962407426954143]:58.73407514164204,6[&rate=9.989287526795474E-4]:93.23045237386715)[&rate=0.0029103403375641064]:269.335124967114,(((7[&rate=0.0019961408236169576]:35.08700894529297,19[&rate=8.305541995662455E-4]:35.08700894529297)[&rate=0.0025304080612554287]:191.72634805605227,(((8[&rate=0.0017812713234814353]:21.189027095858,18[&rate=0.0017967572767128427]:21.189027095858)[&rate=0.0035876177185853175]:92.76540027990522,(10[&rate=0.002250724312413325]:49.330975579995666,16[&rate=0.0018910634394134146]:49.330975579995666)[&rate=0.0073131211281099485]:64.62345179576755)[&rate=0.0015792086898711371]:28.52236158831697,((9[&rate=0.002762932185574089]:19.11030705507839,15[&rate=0.0026850540270386375]:19.11030705507839)[&rate=0.004255708873654635]:45.98192912296726,(11[&rate=0.0027668750111075873]:19.883285545497934,17[&rate=0.0010260561848603597]:19.883285545497934)[&rate=0.006114914072246769]:45.20895063254772)[&rate=0.0057273155379675145]:77.38455278603453)[&rate=0.004139519012226939]:84.33656803726507)[&rate=0.006327913095879135]:41.452100696741354,(12[&rate=0.0024889617542976686]:45.43022490037157,14[&rate=0.0038133246914948803]:45.43022490037157)[&rate=0.005248483654711158]:222.83523279771504)[&rate=0.0052074797120002046]:94.30011964289451)[&rate=0.00428685320846633]:98.1442046766324)[&rate=1.0]:0.0;
tree STATE_2781000 = (((((((1[&rate=0.002508377114774982]:8.859059315019971,2[&rate=0.0024655016346466136]:8.859059315019971)[&rate=0.0034907353343856143]:4.728245065312578,(21[&rate=0.002673919320852762]:0.3219546423278074,22[&rate=0.0016554024118005791]:0.3219546423278074)[&rate=0.0021402599422173647]:13.265349738004742)[&rate=0.0034861309186068066]:136.63924516467958,(((32[&rate=0.004237906379285994]:15.209895637784054,34[&rate=0.0016724469992580135]:15.209895637784054)[&rate=0.001991675263613682]:52.02146547919564,33[&rate=0.0034663732290213804]:67.2313611169797)[&rate=0.0020149265992303045]:0.9293871932792683,35[&rate=7.63013936079394E-4]:68.16074831025897)[&rate=0.0024734529952066537]:82.06580123475315)[&rate=0.003120943960984069]:106.66155118663795,13[&rate=0.0020111612847848]:256.88810073165007)[&rate=0.005835436456625521]:100.5494218946323,(((((4[&rate=0.0022136290843892577]:33.97150120229612,((5[&rate=0.0016254810457960477]:11.832551738875194,37[&rate=0.004741267208813541]:11.832551738875194)[&rate=0.0019848499865326983]:17.747539815442828,42[&rate=0.0018845085250316041]:29.580091554318024)[&rate=0.004674357291584427]:4.391409647978094)[&rate=0.0065773188018395014]:7.466190786574813,31[&rate=0.001607540845402317]:41.43769198887093)[&rate=0.0031298839642969448]:14.703619680967698,36[&rate=0.0011102772609850049]:56.14131166983863)[&rate=0.003415295765117481]:33.57246735754332,23[&rate=0.004008024479971629]:89.71377902738195)[&rate=0.001974377775646604]:131.6671930093766,((26[&rate=0.0015067754497856182]:17.577957791447158,30[&rate=0.0011986140063236226]:17.577957791447158)[&rate=0.004037719016640971]:63.29102054321703,27[&rate=0.001980653060259667]:80.86897833466419)[&rate=0.002133389900116007]:140.51199370209434)[&rate=0.00558592843977924]:136.05655058952382)[&rate=0.005101490883150392]:82.97828992195849,((((3[&rate=0.0018530642000604306]:13.579972342531763,28[&rate=0.0020800258279640433]:13.579972342531763)[&rate=0.0015876914437119775]:29.65216784488208,(20[&rate=0.002522797822249055]:10.462082776696937,((29[&rate=0.011550887190428216]:3.5918596852281937,39[&rate=0.001573419483715208]:3.5918596852281937)[&rate=0.0035226450500275477]:4.809793139200805,40[&rate=0.0027335566683975975]:8.401652824428998)[&rate=0.004466988404461056]:2.0604299522679383)[&rate=0.002346196510052269]:32.7700574107169)[&rate=0.0017247041661379555]:37.47774789270225,6[&rate=0.0010944855448318852]:80.70988808011609)[&rate=0.0023455941521278527]:281.04426185235013,(((7[&rate=0.0015447330500137305]:39.901288019033515,19[&rate=6.427324699090053E-4]:39.901288019033515)[&rate=0.0037188051606330892]:146.13092896131383,((8[&rate=5.345805069987993E-4]:19.022112588274602,18[&rate=0.0018450032036510038]:19.022112588274602)[&rate=0.00211428732157009]:125.69880443564597,(((9[&rate=0.002266996736784821]:21.266769404006254,15[&rate=0.0014682344427087593]:21.266769404006254)[&rate=0.0027341861102833406]:63.40067222570552,(11[&rate=0.0014174087858469767]:22.062946228610226,17[&rate=8.418831395094079E-4]:22.062946228610226)[&rate=0.002691458290866141]:62.604495401101545)[&rate=0.004020299165792309]:27.025957459335316,(10[&rate=0.001156568646902561]:52.43533340970713,16[&rate=0.0015516249979628536]:52.43533340970713)[&rate=0.005126362263699518]:59.258065679339964)[&rate=0.0039518501120609255]:33.02751793487349)[&rate=0.0017808041059930418]:41.31129995642675)[&rate=0.0036208131837532492]:39.48768971767541,(12[&rate=7.802923586948579E-4]:51.72921043094411,14[&rate=0.0029196631557149243]:51.72921043094411)[&rate=0.004766961463577472]:173.79069626707863)[&rate=0.003876896113896191]:136.23424323444345)[&rate=0.006497472872081806]:78.66166261577467)[&rate=0.004746589735048181]:46.3267174607214,(((24[&rate=0.0021147146742554073]:21.19264199730904,25[&rate=0.002553179882189729]:21.19264199730904)[&rate=0.005821838853021776]:140.54985921046412,41[&rate=0.0070882424219822745]:161.74250120777316)[&rate=0.004152073428057089]:74.36615196667594,38[&rate=0.0024551168851823036]:236.1086531744491)[&rate=0.0013820829532459515]:250.63387683451316)[&rate=1.0]:0.0;
tree STATE_2782000 = (((((((1[&rate=9.080593079941746E-4]:9.101191736685044,2[&rate=0.001948746057811529]:9.101191736685044)[&rate=0.003159657183162842]:7.681422617070913,(21[&rate=0.0019534507821043416]:1.5563763039732437,22[&rate=0.0031686028262457432]:1.5563763039732437)[&rate=0.0014163361694940738]:15.226238049782713)[&rate=0.003894433203980928]:131.93504513976058,(((32[&rate=0.004241454432631492]:23.229848091870085,34[&rate=0.001344374635270782]:23.229848091870085)[&rate=0.0022077229015186996]:39.7658070764499,33[&rate=0.003538966879057047]:62.995655168319985)[&rate=0.0020571236930595396]:6.167466411673274,35[&rate=0.0017317137680202422]:69.16312157999326)[&rate=0.004337803417248773]:79.55453791352326)[&rate=0.0028698105791435777]:108.78842962622036,13[&rate=0.0020110867538765892]:257.5060891197369)[&rate=0.006195591150217741]:121.3408667890019,(((((4[&rate=0.004573833037621872]:29.339348126840413,((5[&rate=0.0013118614785912841]:18.92463585608384,37[&rate=0.0032425142343502065]:18.92463585608384)[&rate=0.0037498014133350603]:6.143073332892087,42[&rate=0.0010207742751516791]:25.067709188975925)[&rate=0.0029362026559972675]:4.271638937864488)[&rate=0.003924561271623248]:11.850161071976977,31[&rate=0.003034797601087561]:41.18950919881739)[&rate=0.0053607439368704435]:7.267166704153475,36[&rate=0.001565488853278436]:48.456675902970865)[&rate=0.0033120639860307697]:70.88990924492037,23[&rate=0.003989389105792021]:119.34658514789123)[&rate=0.0019369859625784245]:143.76853663263284,((26[&rate=0.0022051806764693356]:4.787492934409575,30[&rate=0.001754183376306118]:4.787492934409575)[&rate=0.0036450166647413284]:82.24983789127232,27[&rate=0.0019348402139079818]:87.03733082568189)[&rate=0.002149739845923607]:176.0777909548422)[&rate=0.005903984684836154]:115.7318341282147)[&rate=0.0050614629220528925]:65.79429703240544,(((24[&rate=0.0010827287674250992]:32.91750759431749,25[&rate=0.0020884939388879763]:32.91750759431749)[&rate=0.004758504527956549]:117.84162414705855,41[&rate=0.0070598176063884745]:150.75913174137605)[&rate=0.002482109451209708]:109.8675731158533,38[&rate=0.002506532553434134]:260.62670485722936)[&rate=0.002541744932290938]:184.01454808391486)[&rate=0.006000780611623164]:19.479076051305015,((((3[&rate=0.0018918715312815895]:27.560081094763298,28[&rate=0.0014490481312427548]:27.560081094763298)[&rate=0.002877451328030924]:20.34830230135038,((20[&rate=0.0025756308815070477]:25.85166513274847,(29[&rate=0.0108078611097465]:2.0341450593732158,39[&rate=0.004164850696781645]:2.0341450593732158)[&rate=0.00138774703873301]:23.817520073375253)[&rate=0.004116307533335552]:1.6996030351378018,40[&rate=0.002336150456619819]:27.55126816788627)[&rate=0.002377213981146771]:20.357115228227407)[&rate=0.0017608233496768297]:31.140766404036924,6[&rate=0.0011174065332429325]:79.0491498001506)[&rate=0.0023947161679109302]:314.1224015167072,((((7[&rate=0.0015770832336232223]:35.92037351954604,19[&rate=6.561927329563798E-4]:35.92037351954604)[&rate=0.004678728321856416]:93.07547419620278,(10[&rate=0.001180789795073388]:47.8248692980777,16[&rate=0.002044699886318061]:47.8248692980777)[&rate=0.004362709125279964]:81.17097841767112)[&rate=8.069269381547479E-4]:27.8196874966834,((8[&rate=4.312255962903641E-4]:21.673170129291943,18[&rate=0.0027086425391010666]:21.673170129291943)[&rate=0.002956868894184064]:103.3503355292217,((9[&rate=0.0020490700043231435]:21.624731626505334,15[&rate=0.0013270928480108627]:21.624731626505334)[&rate=0.0030486017234608817]:51.484357903393615,(11[&rate=0.0014470925130624518]:19.86174654550751,17[&rate=0.001517010871313132]:19.86174654550751)[&rate=0.0028258917189806906]:53.24734298439144)[&rate=0.003458465391523978]:51.91441612861469)[&rate=0.002375148201385527]:31.79202955391858)[&rate=0.003180757305581524]:88.02065587892929,(12[&rate=7.411273599292195E-4]:50.969161277311464,14[&rate=0.00391919425875885]:50.969161277311464)[&rate=0.004862363436220112]:193.86702981405006)[&rate=0.004070391467648941]:148.3353602254963)[&rate=0.006619524188332578]:70.94877767559143)[&rate=1.0]:0.0;
tree STATE_2783000 = (((((((1[&rate=0.006105930203188839]:2.1184285790914053,2[&rate=9.79694653197163E-4]:2.1184285790914053)[&rate=0.003503087025962412]:5.96042089187695,(21[&rate=0.0038498719480947845]:2.246042181223066,22[&rate=0.004645649858593143]:2.246042181223066)[&rate=0.0012234910066578901]:5.83280728974529)[&rate=0.003946095633174678]:131.77572328708374,(((32[&rate=0.002376456365351669]:24.20510830503315,34[&rate=0.0010735065420728795]:24.20510830503315)[&rate=0.0021826209852701247]:36.69080737222521,33[&rate=0.0037294229035542592]:60.89591567725836)[&rate=0.0025384768308150956]:8.440276351297996,35[&rate=0.001757786557725832]:69.33619202855635)[&rate=0.004280240481713442]:70.51838072949573)[&rate=0.0028923566085518933]:152.65048642884187,13[&rate=0.002011234326118582]:292.50505918689396)[&rate=0.0057485084563984445]:197.4808438363819,(((24[&rate=0.0015994462259247045]:32.68788853399209,25[&rate=0.0020593954756460827]:32.68788853399209)[&rate=0.005043471669884078]:122.88163107607727,41[&rate=0.007362826395126121]:155.56951961006936)[&rate=0.005582166256829797]:151.72445984615635,38[&rate=0.0025009397634103026]:307.2939794562257)[&rate=0.002442925675190481]:182.69192356705014)[&rate=0.0024679957081219423]:5.075877385558556,((((3[&rate=0.0018876502255530739]:18.113116247785843,28[&rate=0.0014458148909956402]:18.113116247785843)[&rate=0.0022806948620843707]:26.657869088796676,((20[&rate=0.0011516462521870218]:24.99514640464531,(29[&rate=0.008068993622388125]:2.3796483579771324,39[&rate=0.0012074904374932667]:2.3796483579771324)[&rate=0.001427460434870669]:22.61549804666818)[&rate=0.00176048841054616]:2.221897792245315,40[&rate=0.002381899310456259]:27.217044196890626)[&rate=0.0016306641094209933]:17.553941139691894)[&rate=0.0018979924859066286]:50.85529812817058,6[&rate=0.0010816600178730866]:95.6262834647531)[&rate=0.002486014473441708]:290.7545741654318,(((7[&rate=0.0014560533241274633]:38.09646136025142,19[&rate=6.058346127327398E-4]:38.09646136025142)[&rate=0.004086913169817448]:129.7250904690095,(((8[&rate=4.30263408821604E-4]:21.269585027210297,18[&rate=0.0027025987839740663]:21.269585027210297)[&rate=0.002950271275162315]:116.16251358052912,((9[&rate=0.0010452934667698336]:21.761040005900156,15[&rate=0.0013241317248325962]:21.761040005900156)[&rate=0.00304179942229697]:85.12227582100984,(11[&rate=0.0014438636363580464]:19.060134586942446,17[&rate=0.0015136259867819099]:19.060134586942446)[&rate=0.0028195863474455435]:87.82318123996754)[&rate=0.0031964370945300694]:30.548782780829427)[&rate=0.0023073150360420937]:29.444057976752788,(10[&rate=0.002117980537270031]:54.71660237612327,16[&rate=0.002058817184869855]:54.71660237612327)[&rate=0.0045355831935589685]:112.15955420836895)[&rate=0.002797841158164912]:0.9453952447687186)[&rate=0.007358984964113915]:55.48582897475333,(12[&rate=8.508452035063817E-4]:50.53343631133495,14[&rate=0.004499398911670439]:50.53343631133495)[&rate=0.004838491252174854]:172.7739444926793)[&rate=0.002369029273090609]:163.07347682617063)[&rate=0.005698662835216984]:108.68092277864952)[&rate=0.002117701030318785]:48.010782065272736,(((((4[&rate=0.0020646271110243814]:34.71379670367082,((5[&rate=0.0013089343409484627]:17.14055738620299,37[&rate=0.0032352792589906564]:17.14055738620299)[&rate=0.003741434535391617]:3.2058672279929965,42[&rate=0.00126391417444547]:20.346424614195985)[&rate=0.0022444351712591656]:14.367372089474838)[&rate=0.002219293352189962]:8.1548481258749,31[&rate=0.0030280261008632943]:42.86864482954572)[&rate=0.006396246844945836]:4.685699186849547,36[&rate=0.00156199580052353]:47.55434401639527)[&rate=0.0033046738253109395]:70.55411535896113,23[&rate=0.003980487639277459]:118.1084593753564)[&rate=0.0019326639936684384]:184.65012937972512,((26[&rate=9.302783788512571E-4]:4.340229279844051,30[&rate=0.0011347255482260412]:4.340229279844051)[&rate=0.0030855287840526485]:140.05962445884276,27[&rate=0.0015350111839658417]:144.3998537386868)[&rate=0.0026407014857119005]:158.35873501639472)[&rate=0.005350727471167788]:240.31397371902563)[&rate=1.0]:0.0;
tree STATE_2784000 = ((((((1[&rate=0.0026210102415054706]:7.3414605775860995,2[&rate=0.0016780974075539068]:7.3414605775860995)[&rate=0.003443051412684354]:3.4041925558520347,(21[&rate=0.0013643012433665457]:3.1072885315646577,22[&rate=0.0017675968866023876]:3.1072885315646577)[&rate=0.0018281644255608437]:7.6383646018734765)[&rate=0.004144497570536908]:104.37453360864248,(((32[&rate=0.003944079939054594]:11.779449216198115,34[&rate=0.0034270654840276795]:11.779449216198115)[&rate=0.002521856111856449]:51.40383114205502,35[&rate=0.0018746021133136071]:63.183280358253135)[&rate=0.0017134164027384673]:2.4564001715052584,33[&rate=0.0037515339160066772]:65.6396805297584)[&rate=0.0070252990089553265]:49.480506212322226)[&rate=0.0030267804382075824]:123.04161406614622,13[&rate=0.0021369786609078726]:238.16180080822684)[&rate=0.003516392252055274]:222.41376829424652,(((((4[&rate=0.0021937096148839483]:40.41984009806473,((5[&rate=7.01909149825095E-4]:12.811226794574228,37[&rate=0.006818554058370685]:12.811226794574228)[&rate=5.971862269284948E-4]:13.45387222748542,42[&rate=0.001342935323315336]:26.265099022059648)[&rate=0.003928539858894839]:14.154741076005084)[&rate=0.0059531372241498105]:8.50906104952503,31[&rate=0.003217341250685978]:48.92890114758976)[&rate=0.001272029212291051]:6.4843645675357635,36[&rate=7.181291088876411E-4]:55.413265715125526)[&rate=0.001999796694103439]:91.30942260698927,23[&rate=0.004229351614915684]:146.7226883221148)[&rate=0.0033513835404316923]:105.41008135261282,((26[&rate=0.0025040528080019103]:3.2235203063892617,30[&rate=0.002506512312689247]:3.2235203063892617)[&rate=0.002392544833012951]:131.34891949690262,27[&rate=0.0016724067870615177]:134.5724398032919)[&rate=0.0027915743001531617]:117.56032987143573)[&rate=0.005602515454671641]:208.44279942774574)[&rate=0.003038918808519979]:12.728810551288177,(((((3[&rate=0.0017179733378361174]:21.096129684320683,28[&rate=0.0013158536473298055]:21.096129684320683)[&rate=0.0013623931519966175]:23.188977662232585,((20[&rate=0.0034183456358316076]:17.679349366197123,(29[&rate=0.0034125936568423156]:0.8323715845345053,39[&rate=0.00128298391921006]:0.8323715845345053)[&rate=0.001591951193411716]:16.846977781662616)[&rate=0.002285395235638998]:0.3074149249579641,40[&rate=0.0012901912610204865]:17.986764291155087)[&rate=0.002964970513415165]:26.29834305539818)[&rate=0.0018715211954202814]:34.48040101658662,6[&rate=0.001149286458834896]:78.76550836313989)[&rate=0.0025899872774480075]:252.56810795671117,(((7[&rate=0.0015470872003309803]:37.69332185293401,19[&rate=0.0012178933464886477]:37.69332185293401)[&rate=0.004694019607919872]:143.22869531908643,(((8[&rate=5.031113899142271E-4]:21.843631813925807,18[&rate=0.003160176307601038]:21.843631813925807)[&rate=0.0030562614215019933]:108.41174064979356,(10[&rate=0.0022503987494579937]:53.9674315847385,16[&rate=8.201977506163324E-4]:53.9674315847385)[&rate=0.004933468134206998]:76.28794087898086)[&rate=0.0034274536985752107]:11.25195057148548,((9[&rate=0.0011106462354311688]:21.698003920186054,15[&rate=0.0027914337395852393]:21.698003920186054)[&rate=0.0021880343255014636]:77.2567538882233,(11[&rate=0.0032643588605352335]:20.950678593033945,17[&rate=0.0013561882095129625]:20.950678593033945)[&rate=0.002760113416357468]:78.00407921537541)[&rate=0.0036507292662056948]:42.552565226795494)[&rate=0.0011057425367493484]:39.4146941368156)[&rate=0.009029461209850743]:32.061870948491986,(12[&rate=9.350624297302031E-4]:48.229770549550544,14[&rate=0.004110690113156652]:48.229770549550544)[&rate=0.004331077219620003]:164.75411757096188)[&rate=0.003961137828959576]:118.34972819933861)[&rate=0.010539877268376406]:74.09085430018274,(((24[&rate=0.0016290232002161885]:33.78101834738126,25[&rate=0.0017654396590913227]:33.78101834738126)[&rate=0.005489655771086761]:125.98662382597382,41[&rate=0.006050560946373721]:159.76764217335509)[&rate=0.005833855438320873]:93.14450674779229,38[&rate=0.002659902275088163]:252.91214892114738)[&rate=0.0025614522012268096]:152.5123216988864)[&rate=0.0033798565221649815]:67.87990903372776)[&rate=1.0]:0.0;
tree STATE_2785000 = ((((((1[&rate=0.0025347210537433043]:7.594856515879941,2[&rate=0.0032415003718391793]:7.594856515879941)[&rate=0.004546014429792318]:2.939056197703393,(21[&rate=0.001319385567417]:2.3042617132971404,22[&rate=0.0024559006309712076]:2.3042617132971404)[&rate=0.0010449864311845806]:8.229651000286193)[&rate=0.004261583144314194]:90.07145563159085,((32[&rate=0.0036854190072215924]:12.027415855714732,34[&rate=0.0022773617330269055]:12.027415855714732)[&rate=0.0023041862824397176]:48.49840203042886,(33[&rate=0.0036280255031590114]:56.99325707561631,35[&rate=0.0018387883543787595]:56.99325707561631)[&rate=0.0016570071191792947]:3.5325608105272863)[&rate=0.007684309761159686]:40.079550459030585)[&rate=0.0026320823274692986]:125.73045692180207,13[&rate=0.0020221722318452384]:226.33582526697626)[&rate=0.003385833419194217]:208.74771890111475,(((((4[&rate=0.002121488065286103]:43.464257896653024,((5[&rate=6.788008195979223E-4]:5.67390470301747,37[&rate=0.006594072870530666]:5.67390470301747)[&rate=5.775255961807454E-4]:28.53147440156419,42[&rate=0.001298723058966656]:34.20537910458166)[&rate=0.0035055333276167227]:9.258878792071364)[&rate=0.0057571473833675935]:2.96578371900727,36[&rate=0.0032983276809632643]:46.43004161566029)[&rate=0.0016112824218287433]:16.257933212408112,31[&rate=0.0013228068491200297]:62.687974828068405)[&rate=0.0021861010388136144]:53.62484205153653,23[&rate=0.00409011243514871]:116.31281687960494)[&rate=0.0032410489224345747]:104.52848228217472,((26[&rate=0.004426788717439654]:3.1501882728260915,30[&rate=0.004302868111926243]:3.1501882728260915)[&rate=0.002313777208447668]:99.39380887610199,27[&rate=0.0016173476265839187]:102.54399714892807)[&rate=0.0026996697835195553]:118.29730201285159)[&rate=0.0031032360415518346]:214.24224500631135)[&rate=0.002328842828764836]:57.073901314096474,(((((3[&rate=0.003378612115524697]:11.62436602401451,28[&rate=0.0012725329686702998]:11.62436602401451)[&rate=9.410437429808461E-4]:25.04610661901277,((20[&rate=0.003178362774465868]:12.44261331117225,40[&rate=0.003971990117393424]:12.44261331117225)[&rate=8.690461158331769E-4]:5.164238362591069,(29[&rate=0.003969193613277059]:9.798236908316937,39[&rate=6.389129297274438E-4]:9.798236908316937)[&rate=0.002187554940541479]:7.808614765446382)[&rate=0.0023520632509978316]:19.06362096926396)[&rate=0.001664092498001219]:39.515296253561715,6[&rate=0.002155042792538977]:76.185768896589)[&rate=0.0025081219212679377]:256.0839454799998,((((7[&rate=0.001337963498540996]:41.99033847466418,19[&rate=0.0010532676131128885]:41.99033847466418)[&rate=0.00440859949985497]:132.24990210757923,((8[&rate=0.0026018200561648956]:21.712288296959617,18[&rate=0.0030561366350809072]:21.712288296959617)[&rate=0.004457600323948502]:108.56346700365584,(10[&rate=0.002176310873926888]:53.52809390066645,16[&rate=0.0023965315238389847]:53.52809390066645)[&rate=0.004625977346300239]:76.74766139994901)[&rate=0.0014104465535160829]:43.96448528162796)[&rate=0.002805696013307209]:15.332253094747273,((9[&rate=0.001074081417719751]:21.568901735335782,15[&rate=0.0024212803647981266]:21.568901735335782)[&rate=0.001557574631650529]:108.37279390034082,(11[&rate=0.0031568892785400035]:20.833078354780415,17[&rate=0.0013543319665028032]:20.833078354780415)[&rate=0.0029186191296576612]:109.1086172808962)[&rate=0.002136442550550748]:59.63079804131408)[&rate=0.006036893408687538]:29.386482659789067,(12[&rate=0.002027901964113117]:43.944905316137344,14[&rate=0.0027027440426306403]:43.944905316137344)[&rate=0.004074969966517461]:175.0140710206424)[&rate=0.003921062031937042]:113.31073803980905)[&rate=0.004421671622388825]:83.04388155345202,(((24[&rate=0.0021660457340872538]:14.444076622515388,25[&rate=0.002347433137919437]:14.444076622515388)[&rate=0.005134416906705581]:164.75001854907077,41[&rate=0.005851363712374066]:179.19409517158616)[&rate=0.005664505506959353]:88.07215078254112,38[&rate=0.002544784991084882]:267.26624595412727)[&rate=0.004306109538589495]:148.04734997591356)[&rate=0.004502889533972968]:76.84384955214665)[&rate=1.0]:0.0;
tree STATE_2786000 = (((((((1[&rate=0.002532410366743237]:6.4749206014633565,2[&rate=0.0032385453749732085]:6.4749206014633565)[&rate=0.004802045998143065]:3.4479043412611254,(21[&rate=8.867567178496081E-4]:1.8190795395495933,22[&rate=0.0024536617977658493]:1.8190795395495933)[&rate=0.0032918977734775396]:8.103745403174889)[&rate=0.0046547670128435845]:73.0023925004771,(((32[&rate=0.008675600215341047]:11.164478172749947,34[&rate=0.0022752856583664674]:11.164478172749947)[&rate=0.0017526006584427777]:33.165943953858665,35[&rate=0.00212312020707191]:44.33042212660861)[&rate=0.002829990519946171]:9.259054679785997,33[&rate=0.004089683761805682]:53.58947680639461)[&rate=0.009672169685114898]:29.335740636806968)[&rate=0.002387025401037398]:116.61553549083277,13[&rate=0.001959442754635848]:199.54075293403434)[&rate=0.0036346963939463952]:203.170358982133,(((((4[&rate=0.0021195540872311945]:36.42469378855956,((5[&rate=0.0011679089071189015]:9.908787791365187,37[&rate=0.00658806162190158]:9.908787791365187)[&rate=0.0021008743892825163]:16.9898537089369,42[&rate=0.0017323032552997275]:26.898641500302084)[&rate=0.0030190927421556942]:9.526052288257475)[&rate=0.003875242720037888]:11.7541782613878,36[&rate=0.003032007832555063]:48.17887204994736)[&rate=0.004139697566789421]:10.852688650177313,31[&rate=0.0011867117866843256]:59.03156070012467)[&rate=0.0028071808196995815]:26.501677523969875,23[&rate=0.004282464428411442]:85.53323822409455)[&rate=0.0038457743478867265]:109.3405257184419,((26[&rate=0.002235327744964576]:7.301847122174149,30[&rate=0.004298945557452429]:7.301847122174149)[&rate=0.002311667936932873]:87.2192169774256,27[&rate=0.002661281457893543]:94.52106409959976)[&rate=0.0027413351727357395]:100.35269984293669)[&rate=0.0031908767838678517]:207.8373479736309)[&rate=9.922985577882689E-4]:70.54748957957531,((((3[&rate=0.002478681231580372]:12.450671701579116,28[&rate=0.0018662295671352598]:12.450671701579116)[&rate=0.0011148675518232575]:34.90193248688939,(20[&rate=0.002794968100787459]:11.415233550301933,((29[&rate=0.00396557524112151]:8.639398805441548,39[&rate=0.002721783248697137]:8.639398805441548)[&rate=0.004758147066463896]:2.4221731093672005,40[&rate=0.0030590791801317825]:11.061571914808749)[&rate=0.004358516544287193]:0.3536616354931841)[&rate=0.0020287236057180587]:35.93737063816658)[&rate=0.0018155428402537263]:42.83681859132653,6[&rate=0.0014835147322894149]:90.18942277979504)[&rate=0.00254850105688518]:337.6687141662785,((((7[&rate=0.0019473104388998902]:38.16384099043725,19[&rate=0.0010523074396935619]:38.16384099043725)[&rate=0.004438093505890809]:94.40986453785001,((8[&rate=0.001237617122728871]:19.891443436105813,18[&rate=0.0015598951670390243]:19.891443436105813)[&rate=0.004586448823640407]:84.73239976408112,(10[&rate=0.0019640610512506036]:52.00046603483432,16[&rate=0.0021628041657363577]:52.00046603483432)[&rate=0.005367661837595153]:52.62337716535262)[&rate=0.0017346891235606964]:27.949862328100323)[&rate=0.002638946174038014]:41.157382583651525,((9[&rate=7.301540258207883E-4]:17.30950346037268,15[&rate=0.0031864108754375963]:17.30950346037268)[&rate=0.0015161447383895792]:86.85232357664809,(11[&rate=0.0013070222167110813]:22.572574597768586,17[&rate=0.0017266568454980852]:22.572574597768586)[&rate=0.003016157408888427]:81.58925243925219)[&rate=0.0020551744583405104]:69.56926107491802)[&rate=0.004322092651618863]:50.83762070591547,(12[&rate=0.001672229570976505]:61.719233696636266,14[&rate=0.0028811332441468305]:61.719233696636266)[&rate=0.006520780422678718]:162.849475121218)[&rate=0.004116689395504408]:203.2894281282193)[&rate=0.00700451212018944]:45.400464549669096)[&rate=0.0017233928740519517]:2.741784882718207,(((24[&rate=0.0073738745688216355]:8.268045113641715,25[&rate=0.0021280104296952746]:8.268045113641715)[&rate=0.002646544463859853]:130.3423085850697,41[&rate=0.005880764489311195]:138.6103536987114)[&rate=0.002167777717581937]:159.17145614277374,38[&rate=0.0018740797949430264]:297.78180984148514)[&rate=0.004276422068838147]:178.21857653697572)[&rate=1.0]:0.0;
tree STATE_2787000 = ((((((1[&rate=0.00146192575136993]:7.877793718704244,2[&rate=0.003530429693395398]:7.877793718704244)[&rate=0.005211398084738197]:1.6908875977348332,(21[&rate=0.0028367571819533513]:1.2181885134333779,22[&rate=0.0016963035980048712]:1.2181885134333779)[&rate=0.0024980208059213185]:8.3504928030057)[&rate=0.004702065450204418]:74.10207126702612,((32[&rate=0.005202320287124583]:11.149295375842025,34[&rate=0.0027468392863933383]:11.149295375842025)[&rate=0.0025963204113609163]:40.04610973439265,(33[&rate=0.004880473776981472]:48.354643200598645,35[&rate=0.0020790377747157748]:48.354643200598645)[&rate=0.00384995422041841]:2.8407619096360293)[&rate=0.01054390508831536]:32.47534747323053)[&rate=0.002602163742684117]:115.53965882663877,13[&rate=0.0021360438352581467]:199.21041141010397)[&rate=0.006645773263550011]:193.75021203769302,(((((4[&rate=0.004502375836080002]:31.38996007028695,((5[&rate=0.001273170453837091]:9.950643898797416,37[&rate=0.007181831865021024]:9.950643898797416)[&rate=0.002571723602992274]:4.85070784485721,42[&rate=0.0020078578102911485]:14.801351743654626)[&rate=0.004704746144050075]:16.588608326632325)[&rate=0.0054624266557729275]:4.466410998126026,36[&rate=0.0033052772902056487]:35.856371068412976)[&rate=0.002072087923404433]:25.09729842621961,31[&rate=0.0012936680036651686]:60.953669494632585)[&rate=0.005243108226117717]:42.3890195961033,23[&rate=0.004258621730560322]:103.34268909073589)[&rate=0.0045514878694155715]:87.039377854707,((26[&rate=0.001376338245024559]:5.43858002333554,30[&rate=0.004686401852931423]:5.43858002333554)[&rate=0.002515230246469708]:82.77029899358524,27[&rate=0.002895965010726958]:88.20887901692079)[&rate=0.002898391709595735]:102.1731879285221)[&rate=0.0038521846754888092]:202.5785565023541)[&rate=0.003444469418198791]:69.7232302214482,(((((3[&rate=0.0016470902161326015]:17.19017715608967,28[&rate=0.0025693923754451812]:17.19017715608967)[&rate=0.003589818494019717]:18.41722060480104,((20[&rate=0.003031944603512263]:11.044085491099676,40[&rate=0.0033021910799476617]:11.044085491099676)[&rate=0.0047513418665609975]:1.586898052214691,(29[&rate=0.004322985464606319]:4.971894447858436,39[&rate=0.002967092718336364]:4.971894447858436)[&rate=0.003984544964016347]:7.65908909545593)[&rate=0.002519791324369343]:22.976414217576348)[&rate=0.0023481034180430024]:54.0219314613686,6[&rate=0.0016172212691164703]:89.62932922225932)[&rate=0.0038623515061886066]:265.7564015361569,(((((7[&rate=0.002066650490419931]:36.17489336857418,19[&rate=0.0017963711171833385]:36.17489336857418)[&rate=0.004082030219038274]:87.92310563168158,(8[&rate=0.0026195280752945426]:19.479844019133107,18[&rate=0.0017004857359848636]:19.479844019133107)[&rate=0.004663543047691794]:104.61815498112264)[&rate=0.0021928502865018306]:32.908906210607825,(10[&rate=0.002141078370709321]:49.502055613602806,16[&rate=0.0010649447004388811]:49.502055613602806)[&rate=0.00524056059191881]:107.50484959726077)[&rate=0.0010962484346808514]:21.737747117673223,((9[&rate=6.182768376003151E-4]:21.76374713545755,15[&rate=0.0012227433362597899]:21.76374713545755)[&rate=0.001809978908570039]:92.1245380224096,(11[&rate=0.002458441660675687]:19.825133037920622,17[&rate=0.0010126712936887566]:19.825133037920622)[&rate=0.002683630397494771]:94.06315211994652)[&rate=0.0021164729879455373]:64.85636717066966)[&rate=0.0050446853505128715]:34.925162017516186,(12[&rate=0.001361533172283688]:65.83902102510218,14[&rate=0.002903311765828011]:65.83902102510218)[&rate=0.0050493837237977025]:147.83079332095082)[&rate=0.004475469901941862]:141.71591641236319)[&rate=0.00514116301016713]:65.24105159554114,(((24[&rate=0.005212596459030359]:17.85864910811957,25[&rate=0.0015042918787824353]:17.85864910811957)[&rate=0.004716613374614747]:131.91949479189108,41[&rate=0.008855370273585766]:149.77814390001066)[&rate=0.00227492153532007]:177.49621322830524,38[&rate=0.0027576320233825952]:327.2743571283159)[&rate=0.002837193254035026]:93.35242522564141)[&rate=0.002790494064390014]:42.057071315287885)[&rate=1.0]:0.0;
tree STATE_2788000 = ((((((1[&rate=0.0040729118373175055]:4.821778423273537,2[&rate=0.003659817513418109]:4.821778423273537)[&rate=0.0054023922402406405]:0.944085711620378,(21[&rate=0.007149131251964779]:1.5056704954108624,22[&rate=0.0037254546530869227]:1.5056704954108624)[&rate=0.005478812003665659]:4.260193639483052)[&rate=0.004874392914330242]:81.18560117243088,((32[&rate=0.00676062570673112]:14.148374714849357,34[&rate=0.0023113848121439095]:14.148374714849357)[&rate=0.002813577138509462]:43.671098722947846,(33[&rate=0.0049420575764167396]:54.893351373261936,35[&rate=0.001990435170531733]:54.893351373261936)[&rate=0.0050818900337469015]:2.9261220645352637)[&rate=0.010930331958013996]:29.131991869527596)[&rate=0.0013619424857473402]:161.86915824940172,13[&rate=0.0022509256945009532]:248.8206235567265)[&rate=0.006587319521002745]:132.72936337125424,(((((4[&rate=0.002349866349684915]:21.881496444312223,((5[&rate=0.0024506374965112543]:12.42299648536857,37[&rate=0.007445041063874593]:12.42299648536857)[&rate=0.002878753451219106]:4.485271200824977,42[&rate=0.0020814444177903527]:16.908267686193547)[&rate=0.007237249890592502]:4.973228758118676)[&rate=0.0021822259225263104]:17.309427419783365,36[&rate=0.002847896432565506]:39.19092386409559)[&rate=0.003206010742398159]:17.126945037993714,31[&rate=0.002335687791368434]:56.3178689020893)[&rate=0.005201068554372362]:38.302487090652335,23[&rate=0.005253500162633252]:94.62035599274164)[&rate=0.0032890352608184203]:124.38226189574597,((26[&rate=0.0026594354912191347]:6.252122210510636,30[&rate=0.0018937944006868312]:6.252122210510636)[&rate=0.0026074117046897233]:84.83888326614739,27[&rate=0.00255273029880364]:91.09100547665803)[&rate=0.0018411751078061533]:127.91161241182958)[&rate=0.003921794425902731]:162.54736903949313)[&rate=0.003905776619809191]:83.96142338741038,(((((3[&rate=0.0017074549394250449]:16.45411478100145,28[&rate=0.0024906875112813837]:16.45411478100145)[&rate=0.001065123640929715]:32.472583812719606,(20[&rate=0.002606473513234701]:10.899915349667104,((29[&rate=0.005795964958894531]:1.3353797388351933,39[&rate=0.0020464196202043413]:1.3353797388351933)[&rate=0.001603991658096857]:6.19221766557456,40[&rate=0.0034962318627640367]:7.527597404409754)[&rate=9.830145194118804E-4]:3.3723179452573504)[&rate=0.0015406064010449203]:38.02678324405395)[&rate=0.0010756553102565895]:37.83243626019882,6[&rate=0.0018137515046999955]:86.75913485391987)[&rate=0.00266207317028198]:243.17544171012736,((((7[&rate=0.002142391809236663]:37.37254974095213,19[&rate=0.0016451731728846166]:37.37254974095213)[&rate=0.004925867173735003]:109.1827982959748,((8[&rate=0.004310996789519066]:19.50303859070985,18[&rate=0.0017628073682391205]:19.50303859070985)[&rate=0.002212072922453879]:102.50577490205168,(10[&rate=0.001892753187336782]:48.60631554446952,16[&rate=8.265524145238461E-4]:48.60631554446952)[&rate=0.008083924881142198]:73.40249794829202)[&rate=0.001048370673055047]:24.54653454416541)[&rate=0.0032215275504777954]:26.28484373362886,((9[&rate=6.409362583574361E-4]:21.947609514041623,15[&rate=0.001267556038384445]:21.947609514041623)[&rate=0.0029131743089293]:83.01929886250221,(11[&rate=0.00174498907280061]:17.91466486147543,17[&rate=0.001552085891689396]:17.91466486147543)[&rate=0.0028279728950840613]:87.05224351506841)[&rate=0.002017179792382449]:67.87328339401196)[&rate=0.002256721510912856]:63.531168222310185,(12[&rate=0.0013025015939559493]:56.325816117361185,14[&rate=0.0027774337634811964]:56.325816117361185)[&rate=0.005384356227045116]:180.0455438755048)[&rate=0.007414173421912405]:93.56321657118124)[&rate=0.003997939393217481]:120.15386108537984,(((24[&rate=6.608900937419728E-4]:49.83995348430269,25[&rate=0.0015594231412961609]:49.83995348430269)[&rate=0.005120440626526856]:95.33305697384148,41[&rate=0.009528850134056138]:145.17301045814418)[&rate=0.004088672213989075]:104.31527728686768,38[&rate=0.0028586973403617183]:249.48828774501186)[&rate=0.0027961515574441943]:200.60014990441522)[&rate=0.0016267484947431726]:15.42297266596404)[&rate=1.0]:0.0;
tree STATE_2789000 = (((((((1[&rate=0.0018704555707425652]:4.244124981360381,2[&rate=0.0036864525643614298]:4.244124981360381)[&rate=0.0028934345426325104]:5.9485039487652465,(21[&rate=0.0072011604767984825]:0.27843861534441083,22[&rate=0.0014288893788024367]:0.27843861534441083)[&rate=5.853963565277966E-4]:9.914190314781216)[&rate=0.0028285458983855778]:75.72751611671829,(((32[&rate=0.0055903025154303565]:13.235724118504097,34[&rate=0.0030117266543359033]:13.235724118504097)[&rate=0.002661844833473698]:40.87576498478871,33[&rate=0.004836586446438985]:54.111489103292804)[&rate=0.00363864745772656]:1.0233874215797627,35[&rate=0.0017185423880098562]:55.13487652487257)[&rate=0.011009879624108517]:30.785268521971346)[&rate=0.003917260318252885]:99.09539412616658,13[&rate=0.0025319645052610923]:185.0155391730105)[&rate=0.00643034506151309]:173.4775939062024,(((((4[&rate=0.004187179078493372]:23.58520790205287,((5[&rate=0.0023004174888746464]:7.163880744922138,37[&rate=0.010854236585907126]:7.163880744922138)[&rate=0.0028997041511137104]:8.708427748772209,42[&rate=0.0016964986998854244]:15.872308493694346)[&rate=0.00920990013082209]:7.712899408358522)[&rate=0.001962154290948084]:14.404778648547794,31[&rate=0.0023526862243014274]:37.98998655060066)[&rate=0.0016401884996596447]:10.096905905289638,36[&rate=0.0028686225649171334]:48.0868924558903)[&rate=0.0032293431229454663]:31.70209933847554,23[&rate=0.0051355254186473435]:79.78899179436584)[&rate=0.0034867959983387077]:108.22303020510148,((26[&rate=0.003531896713880607]:5.8690585166530065,30[&rate=0.0010585140899323036]:5.8690585166530065)[&rate=0.002572302375355573]:97.11780094167109,27[&rate=0.00252143848118679]:102.9868594583241)[&rate=0.001928424800965512]:85.02516254114322)[&rate=0.003895896115987244]:170.48111107974557)[&rate=0.0034877416754033317]:60.38819420874904,(((24[&rate=6.656998528660028E-4]:26.57396396704281,25[&rate=0.001570772153380741]:26.57396396704281)[&rate=0.0052176262894829475]:114.84265173781309,41[&rate=0.006945998187108606]:141.4166157048559)[&rate=0.004402017654647813]:112.27423499886208,38[&rate=0.0029182864075767275]:253.69085070371798)[&rate=0.0028170059206632327]:165.19047658424395)[&rate=0.002819388671035289]:36.775695163017474,((((3[&rate=0.002017933262798483]:13.301413864921832,28[&rate=0.0034231066817229255]:13.301413864921832)[&rate=0.0027431651359591464]:10.65176376854002,((20[&rate=0.0026254426427249023]:5.9278190903347365,(29[&rate=0.007005279097147425]:3.2925065268422884,39[&rate=0.0013738989019456379]:3.2925065268422884)[&rate=0.0016892013747340075]:2.635312563492448)[&rate=0.0014521013670558847]:1.1147970556660427,40[&rate=0.0025223661741152646]:7.042616146000779)[&rate=0.0018440903862119436]:16.910561487461074)[&rate=0.002632211526728956]:68.19809927400559,6[&rate=6.549728911356911E-4]:92.15127690746743)[&rate=0.002630763969692165]:305.07189321168147,(((((7[&rate=0.0019153203904675863]:39.57032292400712,19[&rate=0.001470801797443445]:39.57032292400712)[&rate=0.008195558190616216]:83.63548351208613,(10[&rate=0.002603823236945379]:51.718052369086756,16[&rate=8.325678141283165E-4]:51.718052369086756)[&rate=0.00559143055625457]:71.4877540670065)[&rate=0.0010560003989717756]:79.84245044821917,(8[&rate=0.0017323092363088228]:18.308099376078758,18[&rate=0.0017756365493179329]:18.308099376078758)[&rate=0.002157489889190749]:184.74015750823366)[&rate=0.0013418950736801645]:13.803923667529716,((9[&rate=0.0013573885854344667]:20.602892938018876,15[&rate=0.0016815014365953616]:20.602892938018876)[&rate=0.005209148055843274]:39.23539438505116,(11[&rate=0.0038624541756089766]:18.69552876624894,17[&rate=0.0015633815054639545]:18.69552876624894)[&rate=0.0027406771735533817]:41.14275855682109)[&rate=0.002042581001215305]:157.0138932287721)[&rate=0.001959465447574412]:72.45880032127809,(12[&rate=0.0013119808082231875]:53.72022115423611,14[&rate=0.0037026012808851886]:53.72022115423611)[&rate=0.005423541950652739]:235.59075971888413)[&rate=0.007781890166104384]:107.91218924602867)[&rate=0.0035288451743378906]:58.43385233183051)[&rate=1.0]:0.0;
tree STATE_2790000 = (((((((1[&rate=0.003133444141816537]:6.057946569017857,2[&rate=0.005125071004773775]:6.057946569017857)[&rate=0.005265955391904981]:6.654689265875629,(21[&rate=0.007126548606741703]:0.05506700347632496,22[&rate=0.0027601056761956317]:0.05506700347632496)[&rate=8.5518109333295E-4]:12.657568831417162)[&rate=0.002507852651130023]:99.05327830982732,((32[&rate=0.009592147847956825]:8.669960999142784,34[&rate=0.005167685875010002]:8.669960999142784)[&rate=0.0019593067453295794]:60.526296915699604,(33[&rate=0.0047864741401485245]:51.99093631752673,35[&rate=0.0010225333377073022]:51.99093631752673)[&rate=0.0015887493667689793]:17.20532159731566)[&rate=0.009819514486783936]:42.56965622987842)[&rate=0.0063971281428894175]:54.85580807011688,13[&rate=0.002582237504669601]:166.6217222148377)[&rate=0.006081513951430942]:142.1490677952292,(((((4[&rate=0.004143795340231243]:22.647679040623075,((5[&rate=0.0011626823993137472]:13.906291355680269,37[&rate=0.005485973697146256]:13.906291355680269)[&rate=0.006191867622327392]:2.4645757029876894,42[&rate=0.0016789211245827808]:16.370867058667958)[&rate=0.007320286357078438]:6.276811981955117)[&rate=0.0022928972004282186]:13.862447570400505,31[&rate=0.0025607003307535304]:36.51012661102358)[&rate=0.005512450443070847]:14.125279559297049,36[&rate=0.0017070520315347634]:50.63540617032063)[&rate=0.006711486622090617]:33.23616901484254,23[&rate=0.004849313124229946]:83.87157518516317)[&rate=0.0035435278967509446]:110.50867511106547,((26[&rate=0.003317683373014924]:3.2061273412456734,30[&rate=7.803235071829411E-4]:3.2061273412456734)[&rate=0.002560665459772372]:67.73009049444084,27[&rate=0.002495313630765721]:70.93621783568652)[&rate=0.0019084442185125187]:123.44403246054212)[&rate=0.0063836040861411985]:114.39053971383825)[&rate=0.0025266553051983887]:133.84760201299275,(((24[&rate=8.06571073715958E-4]:18.663844067079275,25[&rate=0.003295694765828441]:18.663844067079275)[&rate=0.004843011135746156]:130.45721056376928,41[&rate=0.006700956736682783]:149.12105463084856)[&rate=0.0044839906786447595]:67.55957557975557,38[&rate=0.002851811529836078]:216.68063021060414)[&rate=0.001976218687123819]:225.9377618124555)[&rate=0.0017906445939162557]:6.987412812509547,((((3[&rate=0.0027402727592925934]:14.869320292073212,28[&rate=0.0027823086387896343]:14.869320292073212)[&rate=0.0028514022556067877]:20.01193951676413,((20[&rate=0.003021470917787454]:9.007701620222493,40[&rate=0.0030757333247050057]:9.007701620222493)[&rate=0.0015752992674843663]:11.396782648244914,(29[&rate=0.003276813502827982]:13.07077559516128,39[&rate=8.203210443546344E-4]:13.07077559516128)[&rate=0.002269710621945957]:7.333708673306127)[&rate=9.210654440792146E-4]:14.476775540369935)[&rate=0.001506078460795959]:64.1923614986122,6[&rate=8.011645790917576E-4]:99.07362130744954)[&rate=0.002668783357606166]:271.0280702780484,(((((7[&rate=0.0018954755839879784]:41.609550935269716,19[&rate=0.0014555626880049456]:41.609550935269716)[&rate=0.007429617245872251]:80.59227880609893,(10[&rate=0.002557433775359783]:54.079615745908086,16[&rate=0.0018117025702238938]:54.079615745908086)[&rate=0.005002161153832548]:68.12221399546057)[&rate=0.0021552548308608403]:52.00654389551481,(8[&rate=0.0017143606248240396]:20.661463932063793,18[&rate=0.00175723901965412]:20.661463932063793)[&rate=0.002157847782575285]:153.54690970481968)[&rate=0.00305577943441135]:15.178388034839628,((9[&rate=0.0013433245604652555]:22.922353301492045,15[&rate=0.0016640792492837802]:22.922353301492045)[&rate=0.004242808696143193]:62.59340553354783,(11[&rate=0.0018861874077537924]:21.043169286378664,17[&rate=0.002252953050435263]:21.043169286378664)[&rate=0.002997227882158192]:64.4725895486612)[&rate=0.0018522335779204294]:103.87100283668322)[&rate=0.0019070842438414976]:98.34779420772225,(12[&rate=0.0012607817023848919]:57.12904196651404,14[&rate=0.0035581099333983433]:57.12904196651404)[&rate=0.005402026408509805]:230.60551391293131)[&rate=0.006715220200608105]:82.36713570605264)[&rate=0.0037603176186192114]:79.50411325007121)[&rate=1.0]:0.0;
tree STATE_2791000 = ((((((1[&rate=0.0031876802780442704]:3.5163233097900632,2[&rate=0.0025058638525980886]:3.5163233097900632)[&rate=0.007194685119735076]:2.6998681731482645,(21[&rate=0.00322718109304603]:0.5798657816883884,22[&rate=0.0028530800456043285]:0.5798657816883884)[&rate=0.0029253602977379993]:5.636325701249939)[&rate=0.002478493916426914]:117.79809820552791,(((32[&rate=0.0055862602662968535]:11.301622432241953,34[&rate=0.0030095489279204093]:11.301622432241953)[&rate=0.0014161058094769021]:49.322206670380666,35[&rate=0.0011631237962177578]:60.62382910262262)[&rate=0.0015389908933765594]:15.572330126899743,33[&rate=0.002659867091963008]:76.19615922952237)[&rate=0.008839085660791971]:47.81813045894387)[&rate=0.006612615889451747]:53.070904538151424,13[&rate=0.002669220370741564]:177.08519422661766)[&rate=0.006388350189110205]:141.9878034019157,(((((4[&rate=0.0023268938675623735]:44.43318098393749,((5[&rate=0.001089301581963622]:14.115170494901824,37[&rate=0.008089729429244786]:14.115170494901824)[&rate=0.008850184714138726]:4.552341152877235,42[&rate=0.0017505671907860959]:18.667511647779058)[&rate=0.0021447628132322412]:25.76566933615843)[&rate=0.007496732991150374]:6.92408777211557,31[&rate=0.002288555453709698]:51.35726875605306)[&rate=0.005541216287131411]:7.076567662802937,36[&rate=0.001501160774638735]:58.433836418855996)[&rate=0.0041212647893602425]:34.34939005749188,23[&rate=0.004893033569275665]:92.78322647634788)[&rate=0.003423111709784204]:147.47376863463126,((26[&rate=0.006369609585024811]:3.4694245228654332,30[&rate=0.002573037840944737]:3.4694245228654332)[&rate=0.003021493228401502]:62.22334509284804,27[&rate=0.00467677645444311]:65.69276961571347)[&rate=0.0017393117479609463]:174.56422549526565)[&rate=0.006799196572378489]:78.81600251755424)[&rate=0.00391689176431552]:163.51887117090257,(((((3[&rate=0.001516514805128997]:11.388885680244769,28[&rate=0.0028760309166806527]:11.388885680244769)[&rate=0.001883152245425792]:31.691450957227687,((20[&rate=0.005595324563768535]:12.529038965003458,(29[&rate=0.0021466484074516255]:10.231129218174884,39[&rate=0.0028156483363173525]:10.231129218174884)[&rate=0.005445675616677833]:2.2979097468285747)[&rate=0.001535027355216585]:6.881417569435918,40[&rate=0.00269670680875788]:19.410456534439376)[&rate=9.494218771861776E-4]:23.66988010303308)[&rate=0.002923745655446374]:12.889443786131068,6[&rate=0.002206099933782242]:55.969780423603524)[&rate=0.0028470389482164364]:256.54348720978163,((((7[&rate=0.0017906779656398338]:45.654336848534705,19[&rate=0.0013750871046514302]:45.654336848534705)[&rate=0.007131350856919772]:103.81437259751343,(8[&rate=0.0011581545343144306]:21.01294919154695,18[&rate=0.0018164317493694336]:21.01294919154695)[&rate=0.0022044654386588723]:128.45576025450117)[&rate=0.003033908684324628]:48.27201250451594,(((9[&rate=0.0012093354041533765]:19.90784703754117,15[&rate=0.0014980965961146234]:19.90784703754117)[&rate=0.003865341666252484]:61.43149455894978,(11[&rate=0.0019497237738954917]:21.373108342665862,17[&rate=0.0011044233903414345]:21.373108342665862)[&rate=0.004077889317314829]:59.966233253825095)[&rate=0.0017152933606958526]:101.31284201080942,(10[&rate=0.0026435811267287983]:55.10702849663622,16[&rate=9.606438273720196E-4]:55.10702849663622)[&rate=0.004257572254808016]:127.54515511066415)[&rate=0.0015707560283863356]:15.088538343263707)[&rate=0.002171552032548079]:18.28960112390527,(12[&rate=0.0013032512298178111]:55.161078009036906,14[&rate=0.0036779651368477762]:55.161078009036906)[&rate=0.005583994078582171]:160.86924506543244)[&rate=0.008093648211935887]:96.48294455891582)[&rate=0.00409972726342084]:122.81543343339837,(((24[&rate=9.365148543809505E-4]:17.02894769346572,25[&rate=0.003826652361168608]:17.02894769346572)[&rate=0.0047630107123318305]:135.08538752366078,41[&rate=0.008168289810095672]:152.1143352171265)[&rate=0.005233590013992302]:86.99399689290868,38[&rate=0.0030068048205621413]:239.10833211003518)[&rate=0.0020408850596568195]:196.22036895674836)[&rate=0.0016221920295606993]:47.26316773265239)[&rate=1.0]:0.0;
tree STATE_2792000 = (((((((1[&rate=0.0031604023523616885]:4.560344476170287,2[&rate=0.004178357407417785]:4.560344476170287)[&rate=0.0013044047079675107]:7.389181732233685,(21[&rate=0.0010533379363845145]:1.8115524423049965,22[&rate=0.0023240773221403954]:1.8115524423049965)[&rate=0.002889497961903753]:10.137973766098975)[&rate=0.002412655017573194]:107.6803251701849,((32[&rate=0.007752234287076569]:10.678306963715,34[&rate=0.00417644851394028]:10.678306963715)[&rate=0.0013354064029043897]:56.30558932097189,(33[&rate=0.0027673476545213103]:61.99057941784169,35[&rate=0.0018821653069003277]:61.99057941784169)[&rate=0.005012117055471723]:4.9933168668452055)[&rate=0.008450167381882352]:52.645955093901975)[&rate=0.005297666146203624]:54.86387517843413,13[&rate=0.0030064636997474475]:174.493726557023)[&rate=0.0050673320274918126]:171.68735088004146,(((((4[&rate=0.002493598890439054]:43.814011947009,((5[&rate=0.0010799801052134652]:7.950352230828124,37[&rate=0.010943445773895147]:7.950352230828124)[&rate=0.002828917550118235]:9.924559839021974,42[&rate=0.0021692826849885184]:17.874912069850097)[&rate=0.002560092438459666]:25.939099877158903)[&rate=0.0036693180762253632]:4.659482705454401,31[&rate=0.0022689716058511976]:48.4734946524634)[&rate=0.008639550593472052]:4.006756991424339,36[&rate=0.002491300608418064]:52.48025164388774)[&rate=0.0040859979040905]:44.7278848628808,23[&rate=0.00485116242963083]:97.20813650676854)[&rate=0.00302848021012059]:102.3575558232015,((26[&rate=0.003106919565041811]:7.913514409999083,30[&rate=0.002551019592914284]:7.913514409999083)[&rate=0.0033918573308224973]:42.94561042397638,27[&rate=0.005145328579078724]:50.859124833975464)[&rate=0.0016567725597539812]:148.70656749599456)[&rate=0.0033324931463915887]:146.61538510709443)[&rate=0.006554194955228311]:63.668758179446,((((3[&rate=0.0013755702608088832]:13.342258114940472,28[&rate=0.002608733251249926]:13.342258114940472)[&rate=0.004303890748776847]:14.400633323981635,(20[&rate=0.001343970932986678]:16.9401971496579,((29[&rate=0.0044106190248283505]:8.563543107577997,39[&rate=0.0014786443728749493]:8.563543107577997)[&rate=0.0021432568274946822]:2.3874179801377053,40[&rate=0.0028066367316017635]:10.950961087715703)[&rate=0.0025409602916554117]:5.989236061942199)[&rate=0.002492599364406051]:10.802694289264206)[&rate=0.0028987262966187785]:46.60909974515939,6[&rate=0.0010584984830276814]:74.3519911840815)[&rate=0.0028095751908804663]:252.87269612584697,(((((7[&rate=0.0016184141295307562]:45.15011914840514,19[&rate=0.0014175475185353333]:45.15011914840514)[&rate=0.006751987254723563]:103.80965926068197,(8[&rate=0.002050901203489887]:19.00695395158073,18[&rate=0.0018008880040923253]:19.00695395158073)[&rate=0.0020328533587987796]:129.95282445750638)[&rate=0.002426199369747092]:16.802610684449746,(10[&rate=0.00262095921887704]:48.82884268891136,16[&rate=9.524233131909165E-4]:48.82884268891136)[&rate=0.004221138946124333]:116.9335464046255)[&rate=0.005900486092296198]:7.212874314527426,((9[&rate=8.103530901181846E-4]:26.64341583027639,15[&rate=0.0010038465770436109]:26.64341583027639)[&rate=0.0037854691788474244]:38.43512058721941,(11[&rate=0.004182988971213711]:19.332730611399207,17[&rate=0.0023233213146152273]:19.332730611399207)[&rate=0.005092914369785861]:45.74580580609659)[&rate=0.001921985556455024]:107.89672699056848)[&rate=0.009628789774993967]:36.09537848568863,(12[&rate=0.0014690640695192467]:56.373001179831505,14[&rate=0.004145913165370921]:56.373001179831505)[&rate=0.009492908863630634]:152.6976407139214)[&rate=0.006011105780534039]:118.15404541617556)[&rate=0.00482723361841786]:82.62514830658199)[&rate=0.0010313843940765702]:78.4557909540037,(((24[&rate=0.0011339734666302253]:13.869528636843459,25[&rate=0.004633479355168857]:13.869528636843459)[&rate=0.007691802263128076]:78.3958356433632,41[&rate=0.015288774844444207]:92.26536428020665)[&rate=0.007669280706915518]:52.055231941197974,38[&rate=0.0031571148128422314]:144.32059622140463)[&rate=0.001594177027933941]:343.98503034910954)[&rate=1.0]:0.0;
tree STATE_2793000 = ((((((1[&rate=0.001637534374692172]:9.208182846961169,2[&rate=0.0021649787340527974]:9.208182846961169)[&rate=0.0033024276919514884]:7.5459877161491775,(21[&rate=0.0026062065621983194]:0.2604336578426736,22[&rate=0.0022751021080746636]:0.2604336578426736)[&rate=0.001294926704452544]:16.493736905267674)[&rate=0.0033891812857910937]:103.82172430396793,((32[&rate=0.0054292427780792745]:8.60320803766595,34[&rate=0.0027421011210748683]:8.60320803766595)[&rate=0.001473550913242316]:68.64888770239364,(33[&rate=0.0026199619071108644]:73.06670160842957,35[&rate=9.619295835264927E-4]:73.06670160842957)[&rate=0.008824761023170273]:4.185394131630019)[&rate=0.00740487561947186]:43.32379912701869)[&rate=0.0029283863346408648]:68.44753086373059,13[&rate=0.00356213106878538]:189.02342573080887)[&rate=0.004797451763599073]:164.76609844807848,(((((4[&rate=0.00269827689365162]:45.970598149698795,((5[&rate=0.0010224616091880027]:12.842629444196076,37[&rate=0.010360610461571043]:12.842629444196076)[&rate=0.0014075188150241048]:21.47246761071454,42[&rate=0.001971843672231848]:34.315097054910616)[&rate=0.0054673956665886375]:11.655501094788178)[&rate=0.0020405280533372793]:3.2231566214160168,31[&rate=0.00214812879222064]:49.19375477111481)[&rate=0.008179418082457287]:6.108776863012757,36[&rate=0.0023586168086101138]:55.30253163412757)[&rate=0.004723873911407241]:68.94632151712386,23[&rate=0.004254185342842837]:124.24885315125144)[&rate=0.003394297238754897]:86.86721359998134,((26[&rate=0.003856226392887397]:2.4286994512828204,30[&rate=0.0019554620121696375]:2.4286994512828204)[&rate=0.0032112109176447388]:52.36017848519473,27[&rate=0.004871294307315624]:54.78887793647755)[&rate=0.0021482675242576817]:156.32718881475523)[&rate=0.003801551725115758]:142.67345742765457)[&rate=0.006268506851318189]:96.16790526612584,(((((3[&rate=0.0016428941272487014]:16.845784439241417,28[&rate=0.0026681526535232833]:16.845784439241417)[&rate=0.007020976757489179]:8.086729133627703,((20[&rate=0.00402999859586831]:12.881217728200756,40[&rate=0.0026571584932186996]:12.881217728200756)[&rate=0.002405631674338758]:1.4455088583631905,(29[&rate=0.004175714537693057]:3.113140302303456,39[&rate=0.0013998934773406474]:3.113140302303456)[&rate=6.471174467619355E-4]:11.21358628426049)[&rate=0.0033760600268417083]:10.605786986305173)[&rate=0.0022940122012815624]:14.587610999319025,6[&rate=0.0035148121847531676]:39.520124572188145)[&rate=0.002574511774691365]:290.955953383726,(((((7[&rate=0.0015314079572051591]:48.90345265202277,19[&rate=0.001341339963606911]:48.90345265202277)[&rate=0.006188590757744942]:64.76648756555278,(8[&rate=0.0019416725685392586]:24.185665603489756,18[&rate=0.0017049747840537774]:24.185665603489756)[&rate=0.004728960365102708]:89.48427461408579)[&rate=0.0019982870226551174]:63.74880033790279,(10[&rate=0.0022588378526650107]:57.66699808386329,16[&rate=8.208330049974244E-4]:57.66699808386329)[&rate=0.00483019048841071]:119.75174247161505)[&rate=0.0011374122849235958]:16.63461444281799,((9[&rate=9.955057703770211E-4]:22.690535627756468,15[&rate=0.001233209414685976]:22.690535627756468)[&rate=0.0038066743205474305]:52.408743795067444,(11[&rate=0.0021501888164894593]:21.597637767219723,17[&rate=5.224533754180095E-4]:21.597637767219723)[&rate=0.00301750915014707]:53.50164165560419)[&rate=0.003289964415790918]:118.95407557547242)[&rate=0.01198638110851301]:20.16201047075853,(12[&rate=0.0013908234099026424]:44.770231904224225,14[&rate=0.003925106607304285]:44.770231904224225)[&rate=0.006498303811514417]:169.44513356483063)[&rate=0.0054344192754823125]:116.26071248685929)[&rate=0.004021830277042441]:92.75566499026684,(((24[&rate=0.0010735793464163993]:43.10415910377109,25[&rate=0.0019449091329121434]:43.10415910377109)[&rate=0.009626986414249979]:85.58262527181907,41[&rate=0.014474512312691477]:128.68678437559015)[&rate=0.007260823653452135]:64.6125857516567,38[&rate=0.0029889705158782772]:193.29937012724685)[&rate=0.0016315248675626756]:229.93237281893414)[&rate=9.505874621503717E-4]:26.725686498832204)[&rate=1.0]:0.0;
tree STATE_2794000 = ((((((1[&rate=0.0012416175120576775]:22.008618953448075,2[&rate=5.321185091988611E-4]:22.008618953448075)[&rate=0.0013155510697421679]:7.821309227276455,(21[&rate=0.00197608780469509]:0.6571182809679159,22[&rate=0.0017250365316931627]:0.6571182809679159)[&rate=8.145186050071407E-4]:29.172809899756615)[&rate=0.002540837113580301]:151.5021220765569,((32[&rate=0.0033583499309593565]:26.58090869843994,34[&rate=8.545560756033494E-4]:26.58090869843994)[&rate=0.0017580668765514386]:61.33725417461275,(33[&rate=0.001986517434605423]:86.72367855157499,35[&rate=7.356905613140409E-4]:86.72367855157499)[&rate=0.007680469327471533]:1.1944843214777023)[&rate=0.00527005368379883]:93.41388738422873)[&rate=0.0022366028674209366]:47.28446539661235,13[&rate=0.003095072223417405]:228.61651565389377)[&rate=0.005802758444579326]:162.1477550852365,(((((4[&rate=0.0020458977199431863]:44.8222401530182,((5[&rate=0.0012540167942505494]:20.322462484417212,37[&rate=0.0035750495416328387]:20.322462484417212)[&rate=0.00180748186526338]:11.575571109055204,42[&rate=0.0018604048672413178]:31.898033593472416)[&rate=0.0015354976080368173]:12.924206559545784)[&rate=0.004349649140386847]:7.5973777013151675,31[&rate=0.0028141932228306515]:52.41961785433337)[&rate=0.002862896732141037]:10.209890048639252,36[&rate=0.0017425932226660269]:62.62950790297262)[&rate=0.0034172868214406376]:66.43605132653292,23[&rate=0.0036408479856056076]:129.06555922950554)[&rate=0.004780114115245011]:91.23742444107745,((26[&rate=0.005547811190926942]:2.5878018537679504,30[&rate=0.0014826778087405643]:2.5878018537679504)[&rate=0.0024348164971405646]:99.28806272407189,27[&rate=0.0011498690940764486]:101.87586457783985)[&rate=0.0016288675339239782]:118.42711909274314)[&rate=0.004852696992009075]:170.46128706854728)[&rate=0.0032891435083496853]:106.48720385351555,(((((3[&rate=0.0012456814040257293]:17.949339996358315,28[&rate=0.0020093505581800716]:17.949339996358315)[&rate=0.0037416043411693236]:12.686194298625274,((20[&rate=0.00305564078982064]:11.08875336611315,40[&rate=0.002014720770976244]:11.08875336611315)[&rate=0.0022958053502926167]:10.19571952844763,(29[&rate=0.0016860650440345413]:14.562326990847227,39[&rate=5.652473214217518E-4]:14.562326990847227)[&rate=0.0011748599049097252]:6.722145903713551)[&rate=0.0028529780087508017]:9.351061400422811)[&rate=0.002617398131107038]:35.19979179581699,6[&rate=0.002291336083855332]:65.83532609080058)[&rate=0.0020323889902210185]:335.418221910429,(((((7[&rate=5.967118595780846E-4]:32.01022190437625,19[&rate=0.001017035864670783]:32.01022190437625)[&rate=0.004692336709455127]:86.28857234215302,(8[&rate=7.369868460687276E-4]:25.77005164235707,18[&rate=0.001292752434426184]:25.77005164235707)[&rate=0.0035856102283863037]:92.5287426041722)[&rate=0.0015570298058672255]:68.24741429859725,((9[&rate=9.615153180022542E-4]:18.979596318882617,15[&rate=0.001191102832229562]:18.979596318882617)[&rate=0.0017312050070432928]:80.11930448713441,(11[&rate=0.0010686796988096697]:23.012483912531465,17[&rate=3.9613657596526295E-4]:23.012483912531465)[&rate=0.002972020551219622]:76.08641689348556)[&rate=0.0018113250164394302]:87.44730773910949)[&rate=6.555843348911458E-4]:42.85693285848464,(10[&rate=0.0010781475663458003]:46.25939707716897,16[&rate=0.0023113291132451992]:46.25939707716897)[&rate=0.0016893190567923808]:183.14374432644217)[&rate=0.005578307471329631]:71.27664809639529,(12[&rate=0.0024904375399955295]:47.703098485149326,14[&rate=0.002976109189211724]:47.703098485149326)[&rate=0.004927168513524774]:252.97669101485712)[&rate=0.0028385091693841537]:100.57375850122315)[&rate=0.0028830484549476204]:95.28648961836996,(((24[&rate=8.14013395719434E-4]:74.00468782717697,25[&rate=0.0012790655162369655]:74.00468782717697)[&rate=0.007567279889888582]:95.73929510875358,41[&rate=0.005474935054301205]:169.74398293593055)[&rate=0.005805815213317912]:94.31729706637054,38[&rate=0.0022310755956137323]:264.0612800023011)[&rate=0.0014481514253304858]:232.47875761729847)[&rate=8.659062076622431E-4]:0.7114369730462613)[&rate=1.0]:0.0;
tree STATE_2795000 = ((((((1[&rate=7.660432112468523E-4]:9.186426497470602,2[&rate=0.0021362215569205134]:9.186426497470602)[&rate=0.0016096713406879852]:15.160030709866113,(21[&rate=0.002417885537876874]:0.1798579402448723,22[&rate=0.004288599053147663]:0.1798579402448723)[&rate=9.966220886986651E-4]:24.166599267091843)[&rate=0.001738266642477943]:156.96543412639238,(((32[&rate=0.0029084758603723664]:28.414702607101578,34[&rate=0.0023936026048492665]:28.414702607101578)[&rate=0.0021511212535105743]:58.26548971135679,33[&rate=0.004248977212259656]:86.68019231845837)[&rate=0.00842724259519951]:2.220703963371264,35[&rate=8.978220225808139E-4]:88.90089628182963)[&rate=0.006097308128962321]:92.41099505189948)[&rate=0.0029558586462753236]:13.032263265714192,13[&rate=0.0038119464326285763]:194.3441545994433)[&rate=0.0062142949974512505]:178.46112388867357,(((((4[&rate=0.0022107331232220956]:36.85305889177383,((5[&rate=0.0019284713877203926]:10.313795692096553,37[&rate=0.0054978376531913085]:10.313795692096553)[&rate=8.767490661013229E-4]:15.65541834571023,42[&rate=0.0018954043879515186]:25.969214037806783)[&rate=0.004213323367984803]:10.883844853967044)[&rate=0.0022497219192925857]:31.621147401171697,31[&rate=0.003443367788719309]:68.47420629294552)[&rate=0.00767139534175982]:2.2678826566755816,36[&rate=0.0020492230198512836]:70.7420889496211)[&rate=0.0029112622899129686]:49.41779900988186,23[&rate=0.004454839339854407]:120.15988795950297)[&rate=0.00234413011281646]:149.27409151856313,((26[&rate=0.0016311067149474953]:12.587357911629775,30[&rate=0.0018141629246519718]:12.587357911629775)[&rate=0.002979173082246149]:111.79469949608941,27[&rate=0.0014069475285723634]:124.38205740771919)[&rate=0.0019475686809591946]:145.0519220703469)[&rate=0.006344893666311614]:103.37129901005079)[&rate=0.0025601995314904796]:110.28258414276348,(((((3[&rate=0.001999189434261518]:16.079782815366592,28[&rate=0.0016226595278430857]:16.079782815366592)[&rate=0.005526269711272805]:11.647363172949593,((20[&rate=0.003738796250451425]:13.219100322831949,40[&rate=0.0024651557504172536]:13.219100322831949)[&rate=0.004031057842435349]:6.58984952171658,(29[&rate=0.0023654221786419635]:16.99665813739964,39[&rate=6.916207470888397E-4]:16.99665813739964)[&rate=0.0017229139951710297]:2.8122917071488907)[&rate=0.004343039288691213]:7.918196143767656)[&rate=0.001886862919726434]:41.13171576880089,6[&rate=0.002457468890726964]:68.85886175711707)[&rate=0.002535827810118507]:329.65056506955386,(((7[&rate=6.479918497696737E-4]:40.51246745873554,19[&rate=0.0020404168217816234]:40.51246745873554)[&rate=0.003260204950656466]:148.27232579356007,(((8[&rate=9.017564060190348E-4]:19.94899299506984,18[&rate=0.0015817755708229264]:19.94899299506984)[&rate=0.0045872813203911315]:106.91895632434843,(10[&rate=0.0013191910815939184]:61.97919924507366,16[&rate=0.0028280773881161916]:61.97919924507366)[&rate=0.006153682681437566]:64.88875007434461)[&rate=0.0044305179776604735]:20.80792645651769,((9[&rate=0.0013701024510648367]:20.313008004577846,15[&rate=0.0011792521583961926]:20.313008004577846)[&rate=0.001095430779035915]:74.52822319356582,(11[&rate=0.0037716477290337677]:23.264245266921538,17[&rate=0.0021072251896836138]:23.264245266921538)[&rate=0.0034608665522828765]:71.57698593122214)[&rate=0.0027632499658916615]:52.83464457779229)[&rate=0.0012440426576442183]:41.108917476359665)[&rate=0.006034214791706624]:48.753799419278664,(12[&rate=0.003000885805533527]:53.340483708259725,14[&rate=0.003269999007860094]:53.340483708259725)[&rate=0.005992336324521902]:184.19810896331455)[&rate=0.0035904401731461683]:160.9708341550966)[&rate=0.004814805663363285]:55.194695371747684,(((24[&rate=9.700805058080605E-4]:52.57838035937992,25[&rate=0.0015242949679669245]:52.57838035937992)[&rate=0.010772785988623447]:58.33045917880759,41[&rate=0.007021329228391234]:110.90883953818751)[&rate=0.005848115557949032]:107.10586252046507,38[&rate=0.002695086199745841]:218.01470205865257)[&rate=0.0017731887120737895]:235.689420139766)[&rate=0.004712142160781416]:29.383740432461764)[&rate=1.0]:0.0;
tree STATE_2796000 = ((((((1[&rate=0.0020863983398991637]:5.042117212015702,2[&rate=0.003095128300320798]:5.042117212015702)[&rate=0.0016087450438454832]:13.809467199328937,(21[&rate=0.001159506192642558]:0.1228641304257032,22[&rate=0.002509692663813872]:0.1228641304257032)[&rate=9.960485754164229E-4]:18.728720280918935)[&rate=0.001999476418923311]:113.97747351093452,(((32[&rate=0.002386326744661781]:26.25407768554199,34[&rate=0.001963886993138951]:26.25407768554199)[&rate=0.0024293624432207353]:53.87286854859225,33[&rate=0.0043531706431143595]:80.12694623413424)[&rate=0.001773201319357699]:0.5608609139778338,35[&rate=0.0016341988490002725]:80.68780714811207)[&rate=0.0064160247263905885]:52.14125077416709)[&rate=0.0019503506534930396]:52.59601586402687,13[&rate=0.003640409558236938]:185.42507378630603)[&rate=0.006544377985648057]:149.4160436750932,(((((4[&rate=0.004406802904126124]:34.7298797862645,((5[&rate=0.0013541307446793842]:6.393915534504445,37[&rate=0.003913871180576677]:6.393915534504445)[&rate=0.0037819570330174493]:10.012788602598004,42[&rate=0.0020999673872675382]:16.406704137102448)[&rate=0.0013625426220775297]:18.32317564916205)[&rate=0.003115890123987671]:10.987298362923163,31[&rate=0.0018919508869181495]:45.71717814918766)[&rate=0.003510137671256075]:11.345154669683993,36[&rate=0.002004123198504217]:57.06233281887165)[&rate=0.005061772877957572]:43.025858105362374,23[&rate=0.004452275770813911]:100.08819092423403)[&rate=0.002299245760145543]:118.8501082711646,((26[&rate=0.0021294720417935594]:6.950115624216135,30[&rate=0.001118846843450143]:6.950115624216135)[&rate=0.0032368499806677007]:92.71829418986712,27[&rate=0.0014590377342744477]:99.66840981408326)[&rate=0.00299157914411607]:119.26988938131537)[&rate=0.006454661507008282]:115.9028182660006)[&rate=0.0026298170117344073]:117.04766779401427,(((((3[&rate=0.002521552432701534]:17.569552795391274,28[&rate=0.0011593313450668256]:17.569552795391274)[&rate=0.004618713786305205]:10.692267729208552,((20[&rate=0.003736644733508798]:7.272481209495439,40[&rate=0.0024637371589755304]:7.272481209495439)[&rate=0.00257389453897719]:11.448250302236467,(29[&rate=0.002167664898853064]:16.327625469250226,39[&rate=9.790918306959865E-4]:16.327625469250226)[&rate=0.0017219225320361095]:2.39310604248168)[&rate=0.004340540055786776]:9.541089012867921)[&rate=0.0029759521675689414]:18.477975388348867,6[&rate=0.002456054722743421]:46.73979591294869)[&rate=0.0020433069370393493]:270.1090086500261,(((7[&rate=6.476189582425423E-4]:36.83737614090997,19[&rate=0.002039242649382805]:36.83737614090997)[&rate=0.002529832373505961]:161.63731877941433,(((8[&rate=9.953828567357324E-4]:16.423664356323467,18[&rate=8.702576925024784E-4]:16.423664356323467)[&rate=0.004554129322322488]:100.66168570815013,((9[&rate=0.0011690136778904601]:21.63503957542233,15[&rate=0.0024370155971722702]:21.63503957542233)[&rate=0.0035764366534790587]:42.366233694679394,(11[&rate=0.0037694773074737112]:22.921488916828064,17[&rate=0.002106012571933452]:22.921488916828064)[&rate=0.003458874971965412]:41.07978435327365)[&rate=0.0036486000365950847]:53.08407679437188)[&rate=0.006804777957120733]:17.894456903461816,(10[&rate=0.0011862322390797009]:45.393073363634514,16[&rate=0.00106092691698009]:45.393073363634514)[&rate=0.004273665377385084]:89.5867336043009)[&rate=0.0014387782614906453]:63.494887952388865)[&rate=0.008770082531175083]:22.352987782741337,(12[&rate=0.0012338669133900788]:43.45623865054266,14[&rate=0.0032681172636310693]:43.45623865054266)[&rate=0.0072281525007365606]:177.37144405252297)[&rate=0.0036760389648187283]:96.02112185990919)[&rate=0.004854958057429255]:131.83675105598297,(((24[&rate=8.901002956594593E-4]:45.7302725570502,25[&rate=0.0013986214479481936]:45.7302725570502)[&rate=0.011291678585248857]:82.31894444678755,41[&rate=0.007029879101492422]:128.04921700383775)[&rate=0.005418009111069605]:46.81688192217649,38[&rate=0.002633993582578224]:174.86609892601425)[&rate=0.0019362826405265323]:273.8194566929435)[&rate=0.0031274995887889227]:3.203229636455717)[&rate=1.0]:0.0;
tree STATE_2797000 = (((((((1[&rate=0.004866433307116395]:4.410393422580896,2[&rate=0.0035961263282492492]:4.410393422580896)[&rate=0.0018691472036429365]:4.11675700102135,(21[&rate=0.0021516911965584113]:1.8919446378007043,22[&rate=0.002051510867207529]:1.8919446378007043)[&rate=0.0029867470458228274]:6.635205785801541)[&rate=0.0022902152454397353]:125.60083084102305,(((32[&rate=0.0028199112045222]:33.05638027647979,34[&rate=0.0019256795993361985]:33.05638027647979)[&rate=0.004518274598520111]:26.649359359483533,35[&rate=0.0018987211308348513]:59.705739635963326)[&rate=0.006512251535539691]:6.284652523506324,33[&rate=0.005208277325212153]:65.99039215946965)[&rate=0.00644914265819108]:68.13758910515566)[&rate=0.0051295288041760334]:36.13014888521022,13[&rate=0.004229670432927817]:170.25813014983552)[&rate=0.007603694481335796]:134.52152056863068,(((((4[&rate=0.0028846785290739417]:32.87926603992925,((5[&rate=0.0015733193427429249]:10.036272263631504,37[&rate=0.0047266775991076215]:10.036272263631504)[&rate=0.0015830928219540692]:8.300784847661932,42[&rate=0.0023066229532727528]:18.337057111293436)[&rate=0.004534102065989331]:14.542208928635812)[&rate=0.004806470242863194]:11.173559264316943,31[&rate=0.0021458316915695637]:44.05282530424619)[&rate=0.0038514618140313745]:13.476155362416947,36[&rate=0.0011286751200250888]:57.52898066666314)[&rate=0.0053015479795835135]:68.08546531677445,23[&rate=0.002389092039425275]:125.61444598343758)[&rate=0.002305929849762967]:67.30980441963149,((26[&rate=0.0026226846949984916]:3.588761592740306,30[&rate=0.0022741134107183737]:3.588761592740306)[&rate=0.003566782790750568]:72.70229795402076,27[&rate=0.0026288674710660156]:76.29105954676108)[&rate=0.003735132285459572]:116.63319085630799)[&rate=0.009545498295386017]:111.85540031539713)[&rate=0.005282446163507465]:133.14972555465113,((((3[&rate=0.0036167412233553504]:12.448927916029426,28[&rate=0.0029376107003323618]:12.448927916029426)[&rate=0.0027958619252836333]:18.322438847321056,((20[&rate=0.004136565328819261]:15.49142297344585,40[&rate=0.003278688596240823]:15.49142297344585)[&rate=0.00388045418775092]:1.017958050393375,(29[&rate=0.001943520522730083]:10.74643727420932,39[&rate=0.0018897197450311732]:10.74643727420932)[&rate=0.004893595331708671]:5.762943749629905)[&rate=0.004105160603620736]:14.261985739511257)[&rate=0.005107289243885257]:21.697409911647295,6[&rate=0.002801367995000425]:52.46877667499778)[&rate=0.00364933792171787]:259.69321555609974,(((7[&rate=0.0012324191632501142]:34.81367559860464,19[&rate=0.0030172246837295853]:34.81367559860464)[&rate=0.0026228847789178705]:180.27475388310737,(((8[&rate=0.0011565021383519519]:25.33076971150598,18[&rate=0.0017950316269064427]:25.33076971150598)[&rate=0.0056523065089206315]:55.353188562509345,((9[&rate=0.0013582379976698393]:18.924398665967168,15[&rate=0.0031274966695513952]:18.924398665967168)[&rate=0.0042828022431320185]:34.20940606586079,(11[&rate=0.0012412498164140178]:20.049669554215953,17[&rate=0.002446905757273023]:20.049669554215953)[&rate=0.00450835969333168]:33.084135177612005)[&rate=0.0058685688761986035]:27.550153542187367)[&rate=0.008231117706735472]:13.569013201953979,(10[&rate=0.001378243669554493]:42.21869589436973,16[&rate=0.0019806570811359875]:42.21869589436973)[&rate=0.005689097033555663]:52.03427558159957)[&rate=0.0010290737155099104]:120.83545800574271)[&rate=0.012737512733472157]:19.651565456528914,(12[&rate=0.0017227602464129125]:43.1842546319307,14[&rate=0.005910268440991348]:43.1842546319307)[&rate=0.004500174877725046]:191.5557403063102)[&rate=0.008029655884943138]:77.42199729285662)[&rate=0.005327172988070818]:125.76738404201978)[&rate=0.0035129083132449204]:9.555595994020507,(((24[&rate=9.32934518901594E-4]:42.30755896336197,25[&rate=0.002123982693807076]:42.30755896336197)[&rate=0.01748112536595944]:55.31473540076513,41[&rate=0.008627948028217971]:97.6222943641271)[&rate=0.005165455089544262]:76.42886985509548,38[&rate=0.0030603492818099677]:174.05116421922258)[&rate=0.002129193136519586]:273.43380804791525)[&rate=1.0]:0.0;
tree STATE_2798000 = (((((((1[&rate=0.0020670352982866615]:6.085716089508635,2[&rate=0.0025709725756750744]:6.085716089508635)[&rate=0.005097842140097872]:5.295481728716036,(21[&rate=0.0017959823303144412]:4.811888969477336,22[&rate=7.091102092136854E-4]:4.811888969477336)[&rate=0.004515008537686704]:6.569308848747334)[&rate=0.002839178091715411]:118.97630021808061,((32[&rate=0.003441023909407223]:20.1749733504681,34[&rate=0.0014737412745491258]:20.1749733504681)[&rate=0.001974671240145257]:61.08015043898653,(33[&rate=0.004146431605979636]:68.33075088651711,35[&rate=0.0017425451298455112]:68.33075088651711)[&rate=0.002026253241206361]:12.92437290293752)[&rate=0.005775229590276298]:49.10237424685066)[&rate=0.002351173191226266]:39.435641470863885,13[&rate=0.003544167881073489]:169.79313950716917)[&rate=0.009608369086541542]:100.09431786625365,(((((4[&rate=0.0024077951682546788]:44.14524305808328,((5[&rate=0.0013132245667323203]:14.202641411502864,37[&rate=0.003945282419017167]:14.202641411502864)[&rate=0.0013213823339878045]:13.507260035264743,42[&rate=0.0019253013969840742]:27.709901446767606)[&rate=0.0024105443533866968]:16.435341611315675)[&rate=0.0027594278044900575]:24.72196130773881,31[&rate=0.0016035201376759303]:68.86720436582209)[&rate=0.0024433161449701328]:15.714638343267296,36[&rate=9.269280753700179E-4]:84.58184270908939)[&rate=0.004602999484232842]:53.90790569520664,23[&rate=0.002846341739770699]:138.48974840429602)[&rate=0.0027570194113519663]:56.97397614964066,((26[&rate=0.001791737003783158]:3.3632912465614706,30[&rate=7.024600233420313E-4]:3.3632912465614706)[&rate=0.004790882276432042]:60.403639901850894,27[&rate=0.0023183216131044343]:63.76693114841237)[&rate=0.002923059872496075]:131.69679340552432)[&rate=0.009971238392022692]:74.42373281948613)[&rate=0.004132035969905969]:125.42559406564243,((((3[&rate=0.00857426040444005]:5.3480108403041795,28[&rate=0.0069642359128801005]:5.3480108403041795)[&rate=0.001423863258897038]:21.4991731731828,(20[&rate=0.003426087127763288]:15.272904107687786,((29[&rate=0.004119120266632539]:4.061260980426628,39[&rate=0.0012024875443667046]:4.061260980426628)[&rate=0.0042682137745730635]:7.461590012726987,40[&rate=0.0027158973216045573]:11.522850993153614)[&rate=0.001514041167129438]:3.750053114534172)[&rate=0.0034265120936996184]:11.574279905799195)[&rate=0.0012037418287022374]:28.63025810764993,6[&rate=0.00226928075151926]:55.47744212113691)[&rate=0.0012331917289139143]:264.2686698041532,((((7[&rate=0.0011359222834538862]:38.40609178453038,19[&rate=0.0012326247123542373]:38.40609178453038)[&rate=0.0041159168959607854]:103.66589883612158,((8[&rate=0.0013410915017427565]:22.224038283100384,18[&rate=0.0020815367138169822]:22.224038283100384)[&rate=0.004192907213156203]:93.58713995908371,((9[&rate=0.0018945140531406162]:26.29107548841159,15[&rate=0.0012103890086933632]:26.29107548841159)[&rate=0.0062706973193656325]:38.78804050247908,(11[&rate=0.0010999899469046712]:23.028455459055813,17[&rate=0.0020332724147961484]:23.028455459055813)[&rate=0.003506272796302711]:42.05066053183486)[&rate=0.005037864816108415]:50.73206225129343)[&rate=0.0038258816546851457]:26.260812378467875)[&rate=0.0024132433862394547]:31.366819504788793,(10[&rate=0.0023120993374580357]:64.79673604263152,16[&rate=0.0016532228812632065]:64.79673604263152)[&rate=0.0024094030872624126]:108.64207408280924)[&rate=0.010021878137129613]:32.921684538587584,(12[&rate=0.002443572328074108]:51.90870284531928,14[&rate=0.003252072366503416]:51.90870284531928)[&rate=0.003756224209270224]:154.45179181870907)[&rate=0.0062418215379473965]:113.38561726126176)[&rate=0.007643832887663684]:75.56693951377514)[&rate=0.001974474911759932]:48.93839864859876,(((24[&rate=5.897261473906074E-4]:76.07149377709241,25[&rate=0.0015297935278445493]:76.07149377709241)[&rate=0.012395848119376737]:70.74725532314282,41[&rate=0.007201610635508958]:146.81874910023524)[&rate=0.0022840972295225448]:145.24758702365105,38[&rate=0.002554424744264469]:292.0663361238863)[&rate=0.0016539337146784688]:152.18511396377772)[&rate=1.0]:0.0;
tree STATE_2799000 = ((((((1[&rate=0.0017949803656016365]:5.272067975339815,2[&rate=0.0022325914306650743]:5.272067975339815)[&rate=0.004426884512324031]:5.391759411709242,(21[&rate=0.0015596023070114096]:0.26335898178140593,22[&rate=0.001379266003666243]:0.26335898178140593)[&rate=0.0014989964039505653]:10.40046840526765)[&rate=0.002536369429686313]:161.28720208332368,((32[&rate=0.0054662564809248955]:16.318358228098145,34[&rate=0.002341119389257146]:16.318358228098145)[&rate=0.0011561734419731232]:63.24526006393995,(33[&rate=0.003155024655764445]:61.80973415919174,35[&rate=0.001629978300790513]:61.80973415919174)[&rate=5.392795562895236E-4]:17.75388413284636)[&rate=0.005266278656015298]:92.38741117833463)[&rate=0.004152962498928135]:72.02377915498266,13[&rate=0.0031123361536148524]:243.9748086253554)[&rate=0.00865617086632122]:112.8409920903205,(((((4[&rate=0.002201025542585606]:31.49232553793962,((5[&rate=0.002270426069610522]:13.792585492370913,37[&rate=0.003426020099782077]:13.792585492370913)[&rate=0.0036926354873281692]:4.125716479578086,42[&rate=0.002717380683086161]:17.918301971949)[&rate=0.005458966375037229]:13.574023565990622)[&rate=0.0016094905401684886]:39.55915268792384,31[&rate=0.001626390027259389]:71.05147822586346)[&rate=0.0011086157090282847]:29.159306558879138,36[&rate=8.049295031358258E-4]:100.2107847847426)[&rate=0.0030942307420234404]:52.55509886689899,23[&rate=0.0022429521866483165]:152.7658836516416)[&rate=0.002804491187534677]:103.25667422769837,((26[&rate=0.002549615750176179]:5.147231643842714,30[&rate=0.0017988550977002483]:5.147231643842714)[&rate=0.0038517859928644104]:82.71370289014509,27[&rate=0.001890188558356311]:87.8609345339878)[&rate=0.0011332594881250705]:168.16162334535215)[&rate=0.010537274996551745]:100.79324283633593)[&rate=0.0026453650088863897]:110.50620322326245,(((((3[&rate=0.007445750485384805]:5.193604104464715,28[&rate=0.004099762973480985]:5.193604104464715)[&rate=0.0012364600619738893]:13.610891824538864,(20[&rate=0.003571225599406696]:11.39667112772092,((29[&rate=0.0024907411453842497]:8.456087484120891,39[&rate=0.002082734367289982]:8.456087484120891)[&rate=0.003983329334740576]:1.199054444614891,40[&rate=0.0013591848910684012]:9.655141928735782)[&rate=0.0015444473881677482]:1.7415291989851376)[&rate=0.002975528253332421]:7.4078248012826595)[&rate=0.0011301279455303195]:52.96515708753324,6[&rate=0.0020495687697304373]:71.76965301653682)[&rate=0.0010620201175936188]:274.97539684964886,((((7[&rate=9.768034518583284E-4]:37.49711088314429,19[&rate=0.0010703915693482178]:37.49711088314429)[&rate=0.0034261769105756717]:135.65509753735125,((8[&rate=0.0011645823930045048]:21.582390143084712,18[&rate=0.0018075731627212272]:21.582390143084712)[&rate=0.001821938190547498]:97.87966190091,((9[&rate=0.0011061641735230635]:21.19412336049722,15[&rate=0.0010510824402202882]:21.19412336049722)[&rate=0.006059218504797006]:51.479516072480806,(11[&rate=0.0025206079652417192]:20.08892802102779,17[&rate=0.0013652176303550912]:20.08892802102779)[&rate=0.0037567454342143335]:52.58471141195023)[&rate=0.003888634856026045]:46.78841261101668)[&rate=0.003049147349998674]:53.69015637650085)[&rate=0.0020404982963129915]:21.09236505570948,(10[&rate=0.0020077900544309764]:44.57199248499755,16[&rate=0.0014356322866332014]:44.57199248499755)[&rate=0.0021014578933881683]:149.6725809912075)[&rate=0.008702838552157706]:43.649678966300684,(12[&rate=0.002121959094968595]:52.59801424678526,14[&rate=0.0028240475865254117]:52.59801424678526)[&rate=0.0032618449767288582]:185.29623819572046)[&rate=0.00542029790951891]:108.85079742367998)[&rate=0.006893145027323695]:110.57938924474979,(((24[&rate=5.193466494122363E-4]:55.23482285499662,25[&rate=0.001347223870764468]:55.23482285499662)[&rate=0.010454945197060715]:86.60569184870172,41[&rate=0.008031052864431563]:141.84051470369835)[&rate=0.0034172629797387276]:149.7362051928629,38[&rate=0.0022182215587524157]:291.57671989656126)[&rate=0.0014061331608539508]:165.74771921437423)[&rate=0.0013334949602788473]:9.99756482800285)[&rate=1.0]:0.0;
tree STATE_2800000 = ((((((1[&rate=0.002053749045201237]:6.348313583116007,2[&rate=0.0031096844290412263]:6.348313583116007)[&rate=0.00506507481342521]:2.5504994139647925,(21[&rate=0.0034714645756858983]:3.231695718846961,22[&rate=0.0015781043026387796]:3.231695718846961)[&rate=0.001715095324923901]:5.667117278233839)[&rate=0.002961398793020311]:128.9247249917822,((32[&rate=0.006648163317455901]:13.762715944863304,34[&rate=0.0023370088745708725]:13.762715944863304)[&rate=0.0017644690901857689]:73.31078739362236,(33[&rate=0.0027411142332860305]:65.48159358189189,35[&rate=0.001961136646501305]:65.48159358189189)[&rate=6.426777571981682E-4]:21.59190975659378)[&rate=0.0058761123668825185]:50.75003465037733)[&rate=0.0013586389127015752]:112.56574487559243,13[&rate=0.003472910229022417]:250.38928286445542)[&rate=0.010140167213730294]:123.1245054053162,(((((4[&rate=0.003622405731781233]:26.868637273144273,((5[&rate=0.0013322365221201593]:9.852644700773158,37[&rate=0.004728033645468887]:9.852644700773158)[&rate=0.0032574682163318503]:7.889385892656069,42[&rate=0.0019359558824718131]:17.742030593429227)[&rate=0.006245944075694989]:9.126606679715046)[&rate=0.002688772450075804]:12.550132912383347,31[&rate=0.003424298687647142]:39.41877018552762)[&rate=0.00138919415892315]:26.838778419414652,36[&rate=0.001900789141624535]:66.25754860494227)[&rate=0.0035403024756390476]:68.78187062841612,23[&rate=0.0024903829448667428]:135.0394192333584)[&rate=0.0032794919154259814]:140.33906972325815,((26[&rate=0.002917174478841324]:5.3017719568919945,30[&rate=0.0011783243634287583]:5.3017719568919945)[&rate=0.004407068710477693]:58.22685045810495,27[&rate=0.002162682679636681]:63.528622414996946)[&rate=0.001319613645809667]:211.84986654161958)[&rate=0.010759889934705932]:98.13529931315509)[&rate=0.0033319374838564116]:80.22842581794936,(((((3[&rate=0.004343085808702207]:7.900300829362501,28[&rate=0.004690794648060567]:7.900300829362501)[&rate=0.0016905039405649628]:25.836796514023114,((20[&rate=0.0021371857808155214]:8.536119377830198,40[&rate=0.0014948816017931656]:8.536119377830198)[&rate=6.70615124054507E-4]:5.029518890152003,(29[&rate=0.005088560085607343]:8.837986780038912,39[&rate=0.002382986354725898]:8.837986780038912)[&rate=0.0027392871443139275]:4.727651487943289)[&rate=0.0041123920888198]:20.171459075403412)[&rate=0.0014324022014654784]:23.981352354532802,6[&rate=0.0026124065581835045]:57.718449697918416)[&rate=0.0011575501433343767]:254.958047415921,(((((7[&rate=9.760897842646281E-4]:38.299153884706605,19[&rate=0.0010696095248395089]:38.299153884706605)[&rate=0.007479675650043206]:99.05821829079122,((9[&rate=0.0012656314568919294]:19.28662969788574,15[&rate=0.0012868021276660046]:19.28662969788574)[&rate=0.0069327299938022075]:42.25653151905051,(11[&rate=0.002101032479994559]:21.337558163064546,17[&rate=0.0013321790224062608]:21.337558163064546)[&rate=0.0033265601914155693]:40.20560305387171)[&rate=0.004025471782006693]:75.81421095856157)[&rate=0.0026994441295138645]:15.813433363144298,(10[&rate=0.0022129988663812236]:54.52341836284951,16[&rate=0.003850808740956691]:54.52341836284951)[&rate=0.002498273733219112]:98.64738717579262)[&rate=0.002125904558036083]:1.1929546702118614,(8[&rate=0.0012641211350068195]:19.62391796317735,18[&rate=0.0011510484063370415]:19.62391796317735)[&rate=0.0023419883567185056]:134.73984224567664)[&rate=0.009611085638127185]:68.19670178523273,(12[&rate=0.0015954140884679466]:55.90290876706743,14[&rate=0.00238023710966047]:55.90290876706743)[&rate=0.003958049561498509]:166.6575532270193)[&rate=0.005845454880433776]:90.11603511975267)[&rate=0.007975802920902155]:93.88572152158304,(((24[&rate=5.942169094430954E-4]:36.78319174564249,25[&rate=0.0015414428989185365]:36.78319174564249)[&rate=0.005685331481619217]:105.01383188848652,41[&rate=0.009395548053724312]:141.797023634129)[&rate=0.0022100957251933117]:118.48528979520182,38[&rate=0.0025380057050404655]:260.2823134293308)[&rate=0.0034738811832088793]:146.2799052060916)[&rate=0.002463036414090706]:47.179995452298556)[&rate=1.0]:0.0;
tree STATE_2801000 = (((((((1[&rate=0.00234443013776834]:4.459037721435253,2[&rate=0.0031582666158556857]:4.459037721435253)[&rate=0.006392251122997261]:0.9370145622100505,(21[&rate=0.0035256988056806596]:1.8466899963562622,22[&rate=0.0016027588165590675]:1.8466899963562622)[&rate=0.004344951684114882]:3.549362287289042)[&rate=0.00300766433303814]:121.93356751995665,(((32[&rate=0.00478711924048997]:11.862992415437247,34[&rate=0.002373519653822662]:11.862992415437247)[&rate=0.004552180839969418]:18.41450887349707,35[&rate=0.001991775223856366]:30.277501288934317)[&rate=8.300514643572759E-4]:37.20240438267878,33[&rate=0.0025109553333957954]:67.4799056716131)[&rate=0.0039000105259541134]:59.84971413198886)[&rate=0.0013710515368257916]:82.1434784121135,13[&rate=0.0035110892014141365]:209.47309821571545)[&rate=0.009795530536808258]:115.44769377069,(((((4[&rate=0.0036789980954100476]:18.773812713173285,((5[&rate=0.001353049876360944]:9.687767517755594,37[&rate=0.00480189908714653]:9.687767517755594)[&rate=0.01184410085687445]:1.953103277577883,42[&rate=0.0024338378039841253]:11.640870795333477)[&rate=0.0018802557619049746]:7.132941917839808)[&rate=0.003108862131140339]:16.814905356647408,31[&rate=0.0031215214810122183]:35.58871806982069)[&rate=0.0017388786228296075]:15.683371795048842,36[&rate=0.0019304849179261098]:51.272089864869535)[&rate=0.0035956121510019004]:73.10321060558593,23[&rate=0.001800511526164366]:124.37530047045547)[&rate=0.0032358674283106967]:147.6437422101121,((26[&rate=0.002962749108272497]:4.14821145983283,30[&rate=0.0011967331684565323]:4.14821145983283)[&rate=0.008251630291518422]:43.713672168898405,27[&rate=0.0021964699838985797]:47.861883628731235)[&rate=7.651781456896138E-4]:224.15715905183635)[&rate=0.006125482622261947]:52.90174930583788)[&rate=0.004754966931687817]:117.23520559957399,((((3[&rate=0.0014695562995321251]:7.86663672317162,28[&rate=0.004839523228383959]:7.86663672317162)[&rate=0.002155747906000675]:21.35452428844526,(20[&rate=0.0021705747504135705]:14.186303456693974,((29[&rate=0.005168057983975056]:4.9223963613917565,39[&rate=0.0024202154340435362]:4.9223963613917565)[&rate=0.0012020892049129333]:8.82728521413682,40[&rate=0.0014924705699424486]:13.749681575528577)[&rate=6.810920550681992E-4]:0.43662188116539724)[&rate=0.0031862325901039442]:15.034857554922905)[&rate=0.0025453693165410594]:4.350453116782276,6[&rate=0.0028455413452205714]:33.571614128399155)[&rate=0.0011767565620797798]:328.47278739712476,((((7[&rate=9.326879373327966E-4]:40.49142706483486,19[&rate=0.0010220493212370423]:40.49142706483486)[&rate=0.005148861310043689]:125.8570845602627,(10[&rate=0.002252992773705278]:54.103450689206504,16[&rate=0.003920401586325076]:54.103450689206504)[&rate=0.0025326080988788773]:112.24506093589105)[&rate=0.0014787056486623839]:31.039134796586296,((8[&rate=0.0012838703316016466]:19.519727258031818,18[&rate=0.002183969876528845]:19.519727258031818)[&rate=0.002617237194630806]:155.6820490150555,((9[&rate=0.0013494126439415216]:26.049293383522443,15[&rate=0.0012626202538535917]:26.049293383522443)[&rate=0.007041039113707647]:39.669394781946124,(11[&rate=0.002072523544193794]:23.474550498833075,17[&rate=0.0012232930820550926]:23.474550498833075)[&rate=0.003723355549703251]:42.24413766663549)[&rate=0.002386925070834836]:109.48308810761876)[&rate=0.002384759680088318]:22.185870148596536)[&rate=0.0027440834969784385]:3.875933520418698,(12[&rate=0.0016203390308732013]:55.60609935851528,14[&rate=0.0024174232378875986]:55.60609935851528)[&rate=0.007351096174465934]:145.65748058358727)[&rate=0.0058928078128235245]:160.78082158342139)[&rate=0.006976664249033443]:80.1115960604555)[&rate=4.0135411546160965E-4]:6.826484790718382,(((24[&rate=5.252470259996525E-4]:15.621528427602115,25[&rate=0.002206809979796807]:15.621528427602115)[&rate=0.006132059796964984]:82.64204555359863,41[&rate=0.009542333453074625]:98.26357398120075)[&rate=0.005126951083149136]:183.89913530429362,38[&rate=0.0027162934650544553]:282.1627092854944)[&rate=0.0032669482895118906]:166.81977309120344)[&rate=1.0]:0.0;
tree STATE_2802000 = (((((((1[&rate=0.002320727692049739]:4.307736735844899,(21[&rate=0.003441684417910987]:0.12430061476282908,22[&rate=0.0015865547492091817]:0.12430061476282908)[&rate=0.0041493940055249215]:4.18343612108207)[&rate=0.002566960694256694]:0.24188850449688015,2[&rate=0.0022975261654868337]:4.549625240341779)[&rate=0.0017771999109047934]:163.460711226509,(((32[&rate=0.0037463525278577875]:16.390408564070416,34[&rate=0.0028457916832832207]:16.390408564070416)[&rate=0.0016220177112697843]:47.32853888499589,35[&rate=0.0020247682115317783]:63.718947449066306)[&rate=0.0012675185766050428]:4.276088460203184,33[&rate=0.003047549391180445]:67.99503590926949)[&rate=0.0038605809919687703]:100.0153005575813)[&rate=0.0028385299153119927]:43.21001248541907,13[&rate=0.003475591704658314]:211.22034895226986)[&rate=0.009696496649172517]:106.64661181300804,(((((4[&rate=0.003641803021327653]:31.411791459534587,((5[&rate=8.778750965877691E-4]:7.642279093497756,37[&rate=0.00808691682833478]:7.642279093497756)[&rate=0.0032875001636743367]:4.028817916948832,42[&rate=0.0025422392490355677]:11.671097010446587)[&rate=0.0017282285267649763]:19.740694449088)[&rate=0.003077431194162148]:5.9723007717519785,31[&rate=0.0030899625566189466]:37.384092231286566)[&rate=0.002039959761004465]:13.617022236948053,36[&rate=0.002016168361333761]:51.00111446823462)[&rate=0.0034973613739334806]:83.36196203127454,23[&rate=0.0017940829170180772]:134.36307649950916)[&rate=0.00329016972506392]:106.8432981543958,((26[&rate=0.0016618689197045392]:12.68652052756742,30[&rate=0.0011846340649225744]:12.68652052756742)[&rate=0.0054291493238454724]:57.6852870281527,27[&rate=0.0017040880342875737]:70.37180755572012)[&rate=0.0027732993805876763]:170.83456709818483)[&rate=0.010356613692177708]:76.66058611137294)[&rate=0.005086984320521936]:70.79886267887474,(((24[&rate=0.0012514436717595602]:16.31075311164576,25[&rate=0.0036603629731639217]:16.31075311164576)[&rate=0.006388361930685638]:125.93380379065638,41[&rate=0.0075347545130286285]:142.24455690230215)[&rate=0.004673337112902105]:84.80478036115315,38[&rate=0.0027286731981761222]:227.0493372634553)[&rate=0.0016479990039012877]:161.61648618069734)[&rate=8.300256744281225E-4]:65.34104025310563,((((3[&rate=0.0012072182490703092]:13.623397826460687,28[&rate=0.0031906477389811606]:13.623397826460687)[&rate=0.002467603440707705]:20.335880050214882,(20[&rate=0.002148630001721329]:15.032816246628744,((29[&rate=0.008226900141995563]:3.7109111412568154,39[&rate=0.004342730507630251]:3.7109111412568154)[&rate=0.0011899359512632054]:8.77715543238279,40[&rate=0.002238498251035421]:12.488066573639605)[&rate=6.742061397216275E-4]:2.5447496729891395)[&rate=0.0012766701815524778]:18.926461630046827)[&rate=0.0019021589202506664]:8.391039155838094,6[&rate=0.0028167726102565484]:42.350317032513665)[&rate=0.0019045680930318198]:254.16442763437112,((((7[&rate=9.232583600334415E-4]:37.10738304955352,19[&rate=0.0010117162905495022]:37.10738304955352)[&rate=0.005137029985183249]:105.76640609214125,(10[&rate=0.002377960842816975]:52.99933671780592,16[&rate=0.004137856796170134]:52.99933671780592)[&rate=0.0023133317707037175]:89.87445242388885)[&rate=0.0015181623734707003]:48.95243059911016,((8[&rate=0.0012708902617952257]:20.38094118561804,18[&rate=0.002161889701643037]:20.38094118561804)[&rate=0.00269180558887845]:132.2091307872135,((9[&rate=0.002160552533896289]:27.164436587279106,15[&rate=0.0012514265836244048]:27.164436587279106)[&rate=0.005600899867098528]:38.124654892946076,(11[&rate=0.001092037433985788]:24.510251949277393,17[&rate=0.0024216307391184437]:24.510251949277393)[&rate=0.0013401962839107442]:40.77883953094779)[&rate=0.002501668074458353]:87.30098049260636)[&rate=0.0038278454152129446]:39.23614776797339)[&rate=0.0028105853210183217]:16.438145518908385,(12[&rate=0.001916350747342079]:48.824651460535186,14[&rate=0.002859050322370795]:48.824651460535186)[&rate=0.007279085838318065]:159.43971379917812)[&rate=0.005613096670548743]:88.25037940717147)[&rate=0.0037194361610046163]:157.4921190303735)[&rate=1.0]:0.0;
tree STATE_2803000 = ((((((1[&rate=0.003758434893510439]:5.536180298612556,(2[&rate=0.0019347497031602307]:4.3889695667780275,(21[&rate=8.031244691950176E-4]:0.3850108533776944,22[&rate=0.0024067928477988242]:0.3850108533776944)[&rate=0.0036420337582733268]:4.003958713400333)[&rate=0.00283706081514461]:1.1472107318345284)[&rate=0.0014914671632584274]:182.6809540838091,((32[&rate=0.002101930817397782]:18.418593619861667,34[&rate=0.002497827240702878]:18.418593619861667)[&rate=0.0014236881948817628]:63.42387832142279,(33[&rate=0.002339353479027167]:72.2598078531769,35[&rate=0.0015542483326413303]:72.2598078531769)[&rate=0.0027649225933456313]:9.582664088107563)[&rate=0.003123147842772409]:106.37466244113719)[&rate=0.00257828382114424]:59.19762876129033,13[&rate=0.002988569643225742]:247.41476314371198)[&rate=0.010853327549238368]:51.478558990535475,(((((4[&rate=0.0031965076170131627]:24.431398231994645,((5[&rate=7.908689077184102E-4]:9.185561708290217,37[&rate=0.007285422613800347]:9.185561708290217)[&rate=0.0023382197691581967]:10.673900260548775,42[&rate=0.002231391175592877]:19.859461968838993)[&rate=0.0034444640278491943]:4.571936263155653)[&rate=0.005299268770138314]:8.538405727738695,31[&rate=0.0030418138764911184]:32.96980395973334)[&rate=0.0011348622613632938]:49.36497065700303,36[&rate=0.0010387879672038166]:82.33477461673637)[&rate=0.004827695613956529]:76.7705031003266,23[&rate=0.0015747144137726922]:159.10527771706296)[&rate=0.0032773196550066677]:54.03199912454795,((26[&rate=0.0059142763197450425]:5.560440679417417,30[&rate=0.0024504516661291867]:5.560440679417417)[&rate=0.004765309125042825]:53.276153641398665,27[&rate=0.0026338670570921073]:58.83659432081608)[&rate=0.002579713705465965]:154.30068252079482)[&rate=0.005864573783435693]:85.75604529263654)[&rate=0.0032519459976482635]:160.4850666665737,((((3[&rate=0.0010596076465295532]:10.562726265984812,28[&rate=0.002800516596223948]:10.562726265984812)[&rate=0.0025158610944428744]:21.49446600939264,((20[&rate=0.0019237107946265385]:15.700750157084945,(29[&rate=0.00634811466416984]:2.765682215848186,39[&rate=0.003811730361304352]:2.765682215848186)[&rate=0.0013242621373660503]:12.93506794123676)[&rate=0.002564380466639657]:2.495126860133661,40[&rate=0.0018413744562729656]:18.195877017218606)[&rate=0.001238242955694831]:13.861315258158847)[&rate=0.0014038463694852228]:16.500907184262054,6[&rate=0.0024723564265674027]:48.55809945963951)[&rate=0.0016959901559185852]:341.49134957026604,(((((7[&rate=0.001773649054935402]:38.41472948996855,19[&rate=8.880103645189086E-4]:38.41472948996855)[&rate=0.004602461146605678]:100.84687735425405,(8[&rate=0.0011154942698515164]:22.270277298406256,18[&rate=0.0017624150800856831]:22.270277298406256)[&rate=0.0023201706598598875]:116.99132954581634)[&rate=0.002067653784140316]:52.787813055037475,((9[&rate=0.0018963745680685784]:28.817743764656374,15[&rate=0.0014718672564121617]:28.817743764656374)[&rate=0.0030911394078001983]:76.12637935131599,(11[&rate=0.0024586228788334853]:26.255910390626667,17[&rate=0.003159934221000929]:26.255910390626667)[&rate=0.0014252774245693297]:78.68821272534569)[&rate=0.002337538508569605]:87.10529678328771)[&rate=0.00456316082272291]:12.773721471728663,(10[&rate=0.0019504435539574256]:52.14000310951023,16[&rate=0.0033939398709505434]:52.14000310951023)[&rate=0.0021235115932562035]:152.68313826147852)[&rate=0.002455159462402051]:63.908774722041386,(12[&rate=0.0012004169243736021]:49.724300360786614,14[&rate=0.0025094647017216347]:49.724300360786614)[&rate=0.003940462700036989]:219.0076157322435)[&rate=0.005286264518469435]:121.31753293687541)[&rate=0.0069778385457627806]:69.32893977091561)[&rate=0.002561164877298239]:3.990295962175594,(((24[&rate=0.0014173521496139237]:14.214534703843267,25[&rate=0.004145630718704969]:14.214534703843267)[&rate=0.0034379612567375195]:174.21411092451652,41[&rate=0.006613454943111639]:188.4286456283598)[&rate=0.0014186757688607952]:103.36565091212958,38[&rate=0.002438211905069616]:291.79429654048937)[&rate=0.0030453065123014844]:171.57438822250737)[&rate=1.0]:0.0;
tree STATE_2804000 = (((((((1[&rate=0.006327409520432894]:6.828612533966348,2[&rate=0.001042150849139296]:6.828612533966348)[&rate=0.0018445204273563923]:3.086505021605289,(21[&rate=0.0026663990761840724]:1.947598902429074,22[&rate=0.0031884556171605234]:1.947598902429074)[&rate=0.002677071485032448]:7.967518653142563)[&rate=0.0019992351609981265]:169.8051534598002,((32[&rate=0.0033139328716656645]:25.471638694891297,34[&rate=0.0021115248848916526]:25.471638694891297)[&rate=0.0018892624899356917]:53.66547742181636,(33[&rate=0.002885256817318285]:72.67856527661357,35[&rate=0.0011438149828445672]:72.67856527661357)[&rate=0.0030269119472750884]:6.458550840094091)[&rate=0.004199051078229606]:100.58315489866419)[&rate=0.003946416581280446]:21.612825072429786,13[&rate=0.0037910233125136635]:201.33309608780164)[&rate=0.015522978030934529]:75.9763599029458,(((((4[&rate=0.003476125252665346]:28.844185239443455,((5[&rate=0.001819763466833835]:11.278458039156925,37[&rate=0.008181785741777551]:11.278458039156925)[&rate=0.007557931813188953]:2.748219618132831,42[&rate=0.00374351534775529]:14.026677657289756)[&rate=0.003528609603274641]:14.817507582153699)[&rate=0.00710004957871584]:5.000565497400693,31[&rate=0.003451864573694788]:33.84475073684415)[&rate=0.0033557820716151186]:22.93496767192358,36[&rate=0.0015294317441905969]:56.77971840876773)[&rate=0.006187780350773203]:48.2450047611916,23[&rate=0.004169430270643146]:105.02472316995933)[&rate=0.004013846680903689]:80.065325889119,((26[&rate=0.003027938597900211]:10.698668023322348,30[&rate=0.0012118769946727012]:10.698668023322348)[&rate=0.0035609505528402573]:75.04385882170115,27[&rate=0.0035225165725521566]:85.7425268450235)[&rate=0.0033876644831420857]:99.34752221405482)[&rate=0.008042522106233277]:92.21940693166911)[&rate=0.004309170926435605]:174.3248753941342,((((3[&rate=0.003278642979613834]:10.135043566139045,28[&rate=0.0037100504434452713]:10.135043566139045)[&rate=0.005093162997788482]:16.38107338350668,(20[&rate=0.003102043784404312]:17.43968620338638,((29[&rate=0.003398022125205076]:6.389088590597804,39[&rate=0.0012778769154247205]:6.389088590597804)[&rate=0.002993451555578689]:5.386241142272632,40[&rate=0.002501925115755843]:11.775329732870436)[&rate=7.472890317098147E-4]:5.664356470515944)[&rate=0.006044442078763704]:9.076430746259348)[&rate=0.0027915255629973545]:20.621113477264004,6[&rate=0.0032753125152089418]:47.13723042690973)[&rate=0.0022468029782472163]:344.4589505193574,(((((7[&rate=0.001718280838937281]:37.489055714428545,19[&rate=8.602892381903408E-4]:37.489055714428545)[&rate=0.005963587708401401]:91.15728271563937,(8[&rate=0.0020087624219645344]:19.106407842566966,18[&rate=0.0032182330364467003]:19.106407842566966)[&rate=0.0042677150489394]:109.53993058750095)[&rate=0.007369065103186472]:14.696937171564173,((9[&rate=0.0025122669569977514]:25.0562384974084,15[&rate=0.0019498908791781263]:25.0562384974084)[&rate=0.0041062869515022474]:62.24835037629914,(11[&rate=0.003055283228610078]:22.728242650470126,17[&rate=0.004186197422852694]:22.728242650470126)[&rate=0.001894044062632571]:64.57634622323742)[&rate=0.0030812156458688103]:56.03868672792454)[&rate=0.005265162421406344]:35.607714856606634,(10[&rate=0.0025040257761844197]:47.76099695785017,16[&rate=0.0023533055231243264]:47.76099695785017)[&rate=0.0027565535677082564]:131.18999350038854)[&rate=0.003792025443270353]:52.79993973115995,(12[&rate=0.0021865305853434017]:46.885634650243034,14[&rate=0.003123728063746335]:46.885634650243034)[&rate=0.007295793971757599]:184.86529553915562)[&rate=0.007003103658514199]:159.8452507568685)[&rate=0.011339188144019439]:60.03815043861448)[&rate=0.0015521145785883322]:1.7365048803128502,(((24[&rate=0.003401882246501652]:6.711979909192877,25[&rate=0.005492022116551989]:6.711979909192877)[&rate=0.004554520298597776]:144.10441114184943,41[&rate=0.008761330491639283]:150.8163910510423)[&rate=0.001805872477978586]:182.4596275683136,38[&rate=0.0019390564173478058]:333.2760186193559)[&rate=0.004204013156171318]:120.09481764583859)[&rate=1.0]:0.0;
tree STATE_2805000 = (((((((1[&rate=0.006973705140640971]:4.281865901118405,2[&rate=0.003218670281424985]:4.281865901118405)[&rate=0.005495960815868124]:5.041535430403751,(21[&rate=0.0012890860148328917]:1.0631545700867475,22[&rate=0.0029747680596766304]:1.0631545700867475)[&rate=0.0020355712907274637]:8.260246761435408)[&rate=0.0018042559905370357]:190.5143013203977,(((32[&rate=0.003092447783803277]:27.89850429529125,34[&rate=0.0020337219135496084]:27.89850429529125)[&rate=0.002055331816866698]:55.78180018480893,35[&rate=0.0011436403039568324]:83.68030448010018)[&rate=0.0014550512495084442]:11.27084584074791,33[&rate=0.0020877206376243513]:94.95115032084809)[&rate=0.0037160195513825625]:104.88655233107175)[&rate=0.006487579761976131]:15.32233101695445,13[&rate=0.0037000166644061425]:215.1600336688743)[&rate=0.012836826531265867]:72.54376296451034,(((((4[&rate=0.0026381079220576345]:32.94938316411723,((5[&rate=0.0022573140947906687]:7.072650301496958,37[&rate=0.012783737894527162]:7.072650301496958)[&rate=0.003922997362480828]:9.640702031296934,42[&rate=0.001319958085103124]:16.713352332793892)[&rate=0.002666969052179392]:16.236030831323337)[&rate=0.007012082938938238]:7.9547090253381825,31[&rate=0.0030173022710815005]:40.90409218945541)[&rate=0.002577883377179539]:15.660201702749006,36[&rate=0.001232420678399249]:56.56429389220442)[&rate=0.0035484003434399416]:54.04913376471639,23[&rate=0.003889998634259549]:110.6134276569208)[&rate=0.003968305444901261]:84.85838444753551,((26[&rate=0.0028250087525544436]:7.995952639124976,30[&rate=0.0015167212760632967]:7.995952639124976)[&rate=0.0033094242494499126]:67.91885147878556,27[&rate=0.0029341828614962966]:75.91480411791053)[&rate=0.0031958948016932902]:119.55700798654578)[&rate=0.00626596142507391]:92.23198452892831)[&rate=0.00428520781228178]:152.72170139544824,(((24[&rate=0.0022322624091049414]:6.788402037528564,25[&rate=0.006153244632403908]:6.788402037528564)[&rate=0.004425172695761981]:177.2920462214527,41[&rate=0.008174153645117577]:184.08044825898125)[&rate=0.0029382332774609784]:159.79827833617642,38[&rate=0.002360698320440176]:343.8787265951577)[&rate=0.0041645074720022554]:96.54677143367519)[&rate=0.0032015726227696355]:34.201770604663295,((((3[&rate=0.0028142576088493764]:10.95988250434175,28[&rate=0.0057078307965706685]:10.95988250434175)[&rate=0.0035120188815235234]:13.200531060266677,((20[&rate=0.0036558109020305364]:10.186194289308688,(29[&rate=0.0017496361062314927]:8.988499259361564,39[&rate=0.0019858804436461283]:8.988499259361564)[&rate=0.007278263973461099]:1.1976950299471234)[&rate=0.0014451984261147671]:4.322839064723203,40[&rate=0.0022631327293639947]:14.50903335403189)[&rate=0.0014981390651615828]:9.651380210576535)[&rate=0.0029955668737701004]:25.771243190290356,6[&rate=0.0030558038832191746]:49.93165675489878)[&rate=0.0020833506772433637]:332.7406073416927,(((((7[&rate=0.0017880841096927127]:34.217491885594946,19[&rate=8.95237542947316E-4]:34.217491885594946)[&rate=0.006852924060771936]:121.46551601925282,(8[&rate=0.0018741368895894344]:19.32395205037647,18[&rate=0.0012638564836281122]:19.32395205037647)[&rate=0.001941688355029156]:136.35905585447128)[&rate=0.004924057908021273]:11.4511550258527,((9[&rate=0.0023438969828673906]:25.341527056069893,15[&rate=0.0011825514362688715]:25.341527056069893)[&rate=0.0033548271472137866]:48.194307829013766,(11[&rate=0.003056874184296853]:21.435292305674434,17[&rate=7.041321488745738E-4]:21.435292305674434)[&rate=0.004926130250323313]:52.10054257940922)[&rate=0.001423950700533026]:93.5983280456168)[&rate=0.0032294452110921807]:2.2285885229026974,(10[&rate=0.002336208118917032]:49.89715459330678,16[&rate=0.0020123595909825667]:49.89715459330678)[&rate=0.0023958936608578485]:119.46559686029637)[&rate=0.0021951751436903406]:84.78249758863643,(12[&rate=0.0023015148738791957]:48.897384408209604,14[&rate=0.006544410301993844]:48.897384408209604)[&rate=0.004219019690437656]:205.24786463402998)[&rate=0.006430340750954622]:128.52701505435186)[&rate=0.005177371462426776]:91.95500453690471)[&rate=1.0]:0.0;
tree STATE_2806000 = (((((((1[&rate=0.0025947837804442884]:5.817639152730252,2[&rate=0.0021112512334587703]:5.817639152730252)[&rate=0.003099653077591971]:7.055836165029144,(21[&rate=0.003735019384705141]:1.3642520925802024,22[&rate=0.0026389788388269117]:1.3642520925802024)[&rate=0.0012319424663171244]:11.509223225179195)[&rate=0.0016304708255778547]:212.4783053644217,((32[&rate=0.002378142214539519]:36.21097702276216,34[&rate=0.001563964947405625]:36.21097702276216)[&rate=0.0016879900099604666]:48.65838694023419,(33[&rate=0.0020599182638774355]:72.80642040767998,35[&rate=0.001014547185134848]:72.80642040767998)[&rate=7.111866326532878E-4]:12.062943555316366)[&rate=0.0033572499142410332]:140.48241671918473)[&rate=0.002097781812386409]:45.42247476469328,13[&rate=0.0032339022395687397]:270.77425544687435)[&rate=0.010242505924148155]:109.89708605653465,(((((4[&rate=0.002425690004101942]:31.806634801812876,((5[&rate=0.0020025104509781067]:7.760777098772256,37[&rate=0.009396473089659097]:7.760777098772256)[&rate=0.0034244881848824005]:5.911072439929996,42[&rate=0.0033980979260596453]:13.671849538702253)[&rate=0.0029883299217492855]:18.134785263110622)[&rate=0.005242665032256254]:23.649930946753926,31[&rate=0.002693063174710962]:55.4565657485668)[&rate=0.0021504731856994115]:17.276030603650455,36[&rate=0.0010933061084378501]:72.73259635221726)[&rate=0.0028905593082543396]:65.48271909897193,23[&rate=0.003307058273541876]:138.21531545118918)[&rate=0.003731953756906]:76.28792756880082,((26[&rate=0.002506124231515068]:14.956402389462129,30[&rate=0.0013455151029022293]:14.956402389462129)[&rate=0.0029358593301393146]:57.060755113053645,27[&rate=0.0026029748624320976]:72.01715750251577)[&rate=0.0028351449873044417]:142.48608551747424)[&rate=0.0050866172183757314]:166.168098483419)[&rate=0.0037763298405241977]:68.33682308843646,(((24[&rate=0.0019802865776961183]:28.130151656825042,25[&rate=0.002530840531008206]:28.130151656825042)[&rate=0.003925663066161857]:189.22005781787993,41[&rate=0.007251462319765392]:217.35020947470497)[&rate=0.005086337487094191]:116.87826372023261,38[&rate=0.0020653950785499945]:334.2284731949376)[&rate=0.0038332509730704977]:114.77969139690788)[&rate=0.004038009979315753]:41.272817179742674,((((3[&rate=0.002496586667523351]:11.010327687398922,28[&rate=0.0032327297514999883]:11.010327687398922)[&rate=0.003115585257410178]:23.59955883047609,((20[&rate=0.0032431461598589504]:10.824835392590115,40[&rate=0.0016378192404716344]:10.824835392590115)[&rate=0.001282065689736266]:0.4461106459114941,(29[&rate=0.003190619093864714]:8.358215791844588,39[&rate=0.0017617159933443816]:8.358215791844588)[&rate=0.005622211315636121]:2.9127302466570217)[&rate=0.0022209764858131696]:23.338940479373402)[&rate=0.0019876953022227397]:26.156155594534397,6[&rate=0.002454469181871516]:60.76604211240941)[&rate=0.002959733588703828]:276.95013021474625,((((7[&rate=0.0014076199289581811]:38.7371668302062,19[&rate=7.047510794964584E-4]:38.7371668302062)[&rate=0.006020198947765525]:117.64237648589597,((9[&rate=0.002076817489155785]:25.30952440557863,15[&rate=0.0015513996864135857]:25.30952440557863)[&rate=0.0030675158725031178]:45.505883765862194,(11[&rate=0.002711816895790835]:21.263897387574794,17[&rate=0.0014917792340084157]:21.263897387574794)[&rate=0.004239289367011733]:49.55151078386603)[&rate=0.0034832650747899244]:85.56413514466135)[&rate=0.003165374819419197]:32.27205731770283,((8[&rate=0.0016625859540891547]:19.412894636958313,18[&rate=0.0021975482786754192]:19.412894636958313)[&rate=0.0029643959681346995]:152.65309947270651,(10[&rate=0.002246564179138391]:53.87059651862302,16[&rate=0.0021723333139860184]:53.87059651862302)[&rate=0.0021120257591947947]:118.1953975910418)[&rate=0.002110313846066069]:16.58560652414019)[&rate=0.004584943489921835]:106.56485273605216,(12[&rate=0.004178930174596732]:37.21157322905909,14[&rate=0.003991381174698586]:37.21157322905909)[&rate=0.0037909964343940377]:258.0048801407981)[&rate=0.003625472965623639]:42.49971895729851)[&rate=0.0020688153570874233]:152.56480944443246)[&rate=1.0]:0.0;
tree STATE_2807000 = ((((((1[&rate=0.0027330594527073594]:1.36552667420643,2[&rate=0.0022237595219592714]:1.36552667420643)[&rate=0.0018900042545228614]:7.009536721784201,(21[&rate=0.0020638321558067167]:0.36551965130364156,22[&rate=0.0027796096595388495]:0.36551965130364156)[&rate=0.0019330028491278415]:8.00954374468699)[&rate=0.0017482153079892765]:204.43583437003912,((32[&rate=0.00356338598415369]:22.255312508794105,34[&rate=0.0023434304056131946]:22.255312508794105)[&rate=0.001196535537636291]:107.277735950464,(33[&rate=0.002820211825531448]:76.40358369706207,35[&rate=0.001068612265364498]:76.40358369706207)[&rate=7.49085670751002E-4]:53.12946476219604)[&rate=0.004867581803037573]:83.27784930677163)[&rate=0.0018553153337508392]:59.151902308988696,13[&rate=0.00423609738116712]:271.96280007501844)[&rate=0.012612852635757113]:76.34742218650001,(((((4[&rate=0.002554954692095633]:41.28404441406968,((5[&rate=0.0021092239584346527]:10.953762610668145,37[&rate=0.009897209853731166]:10.953762610668145)[&rate=0.0034382867869638526]:10.696193098117503,42[&rate=0.00259698526795843]:21.649955708785647)[&rate=0.0016822189524437385]:19.634088705284036)[&rate=0.005522045934005518]:6.184598554481639,31[&rate=0.002836576142095953]:47.46864296855132)[&rate=0.0034686480307152324]:19.528831990575625,36[&rate=0.0010799321061674009]:66.99747495912695)[&rate=0.0029543750898141916]:64.3841074052383,23[&rate=0.0033222082629697546]:131.38158236436524)[&rate=0.010628787880621717]:47.55312998506102,((26[&rate=0.0029338439422024886]:5.315981642728109,30[&rate=0.002311870434769113]:5.315981642728109)[&rate=0.002547731246600988]:89.42212409804313,27[&rate=0.0029835849072847066]:94.73810574077123)[&rate=0.002914682588839469]:84.19660660865503)[&rate=0.005378540258755329]:169.37550991209218)[&rate=0.003958341812661204]:101.15762486179784,(((((3[&rate=0.003735344773138255]:12.85769479497584,28[&rate=0.0026953182939647457]:12.85769479497584)[&rate=0.005770064714740443]:13.370435898894167,(20[&rate=0.0017151274277064981]:16.9282317759613,((29[&rate=0.006216761862167127]:2.520374365048211,39[&rate=0.003787862563946665]:2.520374365048211)[&rate=0.0040230806856305125]:10.523393470401977,40[&rate=0.0040326761065508]:13.043767835450188)[&rate=0.0013503867947489937]:3.8844639405111128)[&rate=0.0023393320181876163]:9.299898917908706)[&rate=0.0017404372799910382]:47.13841781962652,6[&rate=0.002756573943457786]:73.36654851349653)[&rate=0.003037763856450483]:299.2865028451035,((((7[&rate=0.0012768409744812388]:45.013127296677624,19[&rate=6.392741652953333E-4]:45.013127296677624)[&rate=0.006019176603907086]:116.03949838275574,((8[&rate=0.001415022397006742]:24.04217906354156,18[&rate=0.0018703273807915742]:24.04217906354156)[&rate=0.0032156042827050776]:113.47166918088732,((9[&rate=0.0014506781995620743]:25.32787864395981,15[&rate=0.0016340735628968754]:25.32787864395981)[&rate=0.0030137074755834884]:49.086306171013305,(11[&rate=0.002856329246461658]:21.279317773802134,17[&rate=0.0015712759448554357]:21.279317773802134)[&rate=0.004849961114267791]:53.13486704117098)[&rate=0.0030041089478952464]:63.099663429455774)[&rate=0.0035797020287394437]:23.538777435004477)[&rate=0.003296397655331092]:19.879891469756586,(10[&rate=0.002527833700435455]:50.46436951872325,16[&rate=0.0010751837573894816]:50.46436951872325)[&rate=0.002161611869499044]:130.4681476304667)[&rate=0.004829274501627903]:102.30584501297426,(12[&rate=0.00265883805364777]:43.52535087472148,14[&rate=0.0016625181758559635]:43.52535087472148)[&rate=0.0039368065586531595]:239.71301128744273)[&rate=0.00505689179006607]:89.4146891964358)[&rate=0.0011366289432589167]:55.127117446948034,(((24[&rate=0.0015692505424147836]:12.281804226110257,25[&rate=0.003428389608034001]:12.281804226110257)[&rate=0.002334244873109438]:168.61940857597975,41[&rate=0.0058940967700631345]:180.90121280209001)[&rate=0.003852366100800602]:121.03809701728795,38[&rate=0.002175459699362172]:301.93930981937797)[&rate=0.004038688925573088]:125.84085898617008)[&rate=0.002427416773703742]:21.687678317768246)[&rate=1.0]:0.0;
tree STATE_2808000 = (((((((1[&rate=0.004477308849083823]:3.360448856692677,2[&rate=0.0024141549855761554]:3.360448856692677)[&rate=0.0037682242817596635]:7.868865651933898,(21[&rate=0.0022405348416196344]:0.7692515476654304,22[&rate=0.0030175963053860537]:0.7692515476654304)[&rate=0.00209850409600196]:10.460062960961146)[&rate=0.0019604258877195346]:161.5554280915766,((32[&rate=0.0038684785626448615]:26.825174602256222,34[&rate=0.0015862592934282166]:26.825174602256222)[&rate=0.0027481808098465564]:68.36891932446005,(33[&rate=0.0031060811205682183]:72.85933954643362,35[&rate=0.001176931588119564]:72.85933954643362)[&rate=0.0010706745419440335]:22.33475438028266)[&rate=0.00563888465067205]:77.5906486734869)[&rate=0.0011290986820280777]:20.769587446477715,13[&rate=0.0046001857485901704]:193.5543300466809)[&rate=0.003992965786418298]:170.67093404674353,(((((4[&rate=0.002773706665192565]:30.365222387779255,((5[&rate=0.0018256102957131572]:12.086419657677407,37[&rate=0.0070213222098234294]:12.086419657677407)[&rate=0.005900788407710623]:4.983505742505052,42[&rate=0.001802678752721873]:17.06992540018246)[&rate=0.001760386321342579]:13.295296987596796)[&rate=0.0030733585211138717]:14.144002620360126,31[&rate=0.0048032788365625885]:44.50922500813938)[&rate=0.0019494938965755433]:5.274813400461163,36[&rate=0.0019360784026207008]:49.784038408600544)[&rate=0.003472448735335099]:68.35837747522592,23[&rate=0.003606651511537688]:118.14241588382647)[&rate=0.010038981095491582]:61.12243138984182,((26[&rate=0.0031850359312819]:4.375853441739205,30[&rate=0.002509809842741705]:4.375853441739205)[&rate=0.0027658647574764963]:84.72340834759623,27[&rate=0.0018186077622652805]:89.09926178933544)[&rate=0.0029119852558051975]:90.16558548433285)[&rate=0.0031763772392390177]:184.96041681975612)[&rate=0.0071295086523318184]:89.44925529637618,((((3[&rate=0.004599117093384186]:12.97953452303455,28[&rate=0.002926088020235483]:12.97953452303455)[&rate=0.0028445008912401596]:17.73223689137187,(20[&rate=0.0018125348597217037]:13.120320770703962,((29[&rate=0.003156750148418854]:1.4267909689429434,39[&rate=0.004112174541864246]:1.4267909689429434)[&rate=0.004066869719195073]:3.53085712178068,40[&rate=0.008891008728680533]:4.957648090723623)[&rate=0.0022417981167033884]:8.16267267998034)[&rate=0.002149840963623192]:17.59145064370246)[&rate=0.0023450662070216596]:17.456579214311652,6[&rate=0.0031908139086138953]:48.16835062871807)[&rate=0.0027060912740968523]:296.9352735913764,(((((7[&rate=0.0015629440891826625]:34.180053842006934,19[&rate=7.825170071954035E-4]:34.180053842006934)[&rate=0.006248631372067897]:105.05110807606496,(8[&rate=0.0018344431790990215]:20.367733299240392,18[&rate=0.0020304624337344466]:20.367733299240392)[&rate=0.0034909202339886295]:118.8634286188315)[&rate=0.003886191566228484]:40.34645844193753,(10[&rate=0.002520455609347557]:60.03604691322483,16[&rate=0.0010720455748037831]:60.03604691322483)[&rate=0.0036552361064807535]:119.54157344678461)[&rate=0.0019479336524061248]:22.71719064006649,((9[&rate=0.0015748834230302918]:21.536685452960548,15[&rate=0.002234661388876499]:21.536685452960548)[&rate=0.0032717372788752747]:68.0788859872404,(11[&rate=0.0024558711817976916]:22.937090101484635,17[&rate=0.0013509826699434745]:22.937090101484635)[&rate=0.0024863669313306327]:66.67848133871632)[&rate=0.003237005958017576]:112.67923955987497)[&rate=0.00803857608466755]:75.94781409659271,(12[&rate=0.0026063382009767324]:41.56625670144801,14[&rate=0.0016296910696034354]:41.56625670144801)[&rate=0.004361122609031058]:236.6763683952206)[&rate=0.005833822276714187]:66.86099912342587)[&rate=0.00597407018542335]:108.57089516970609)[&rate=0.0023348508487917898]:6.766951392904957,(((24[&rate=0.0016993046952012464]:20.327824983985632,25[&rate=0.0037125228893955956]:20.327824983985632)[&rate=0.0038005914124917112]:203.62801087491312,41[&rate=0.006398741843443287]:223.95583585889875)[&rate=0.004182200789552227]:92.62139953723914,38[&rate=0.002361719793562904]:316.5772353961379)[&rate=0.003955750423281363]:143.86423538656766)[&rate=1.0]:0.0;
tree STATE_2809000 = ((((((1[&rate=0.0019297296645315138]:0.6961374769608814,2[&rate=0.0022494306860822823]:0.6961374769608814)[&rate=0.003121002966721836]:6.608439090602108,(21[&rate=0.0027356744506077915]:0.3449415208239001,22[&rate=0.002811697578423524]:0.3449415208239001)[&rate=0.0050651364622690325]:6.9596350467390895)[&rate=0.0027717360714379947]:188.56601892653651,((32[&rate=0.0051493284880107905]:19.969018262960223,34[&rate=0.0013046301187765019]:19.969018262960223)[&rate=0.002002486791838813]:87.92223058474261,(33[&rate=0.0025281481712689066]:103.12511130890778,35[&rate=5.156179242211388E-4]:103.12511130890778)[&rate=0.0019441940649582714]:4.76613753879505)[&rate=0.005520715189805429]:87.97934664639666)[&rate=0.0036662891917279053]:17.563092778865666,13[&rate=0.004362836317198907]:213.43368827296516)[&rate=0.003989197079947473]:173.20897010951703,(((((4[&rate=0.0027999108519402723]:31.518273679001346,((5[&rate=0.00170104398606458]:13.617055056179707,37[&rate=0.00562940099432011]:13.617055056179707)[&rate=0.003996412893926597]:6.913295711165672,42[&rate=0.002229773515529241]:20.53035076734538)[&rate=0.001861723475915218]:10.987922911655968)[&rate=0.0039345333527763355]:10.68086258673138,31[&rate=0.0040837803896186615]:42.199136265732726)[&rate=0.0021886316460648708]:36.62890630026195,36[&rate=0.0019882215532429663]:78.82804256599468)[&rate=0.0014074441524348892]:87.46625943596035,23[&rate=0.003271781768367414]:166.29430200195503)[&rate=0.008590471992558966]:50.954184220288994,((26[&rate=0.0043205399258540046]:4.5843020455397445,30[&rate=0.0023385587540498067]:4.5843020455397445)[&rate=0.0025771423525242773]:113.88919861522425,27[&rate=0.0016945192543779115]:118.47350066076399)[&rate=0.002949649501317737]:98.77498556148004)[&rate=0.004894324817855504]:169.39417216023816)[&rate=0.009244834883271871]:59.167905911016135,(((((3[&rate=0.001832576319678218]:23.500957779929138,28[&rate=0.001793841643712751]:23.500957779929138)[&rate=0.0034601733416632758]:10.134453626899997,(20[&rate=0.0028945418815479866]:6.927449473209849,((29[&rate=0.004439916794084617]:2.786551375384578,39[&rate=0.001972763371154719]:2.786551375384578)[&rate=0.003926667086981108]:1.382687430387275,40[&rate=0.008383891697512216]:4.169238805771853)[&rate=0.007722192803607775]:2.7582106674379965)[&rate=0.0017142493731139954]:26.707961933619288)[&rate=0.0023113760678106702]:7.79367148985132,6[&rate=0.0031352930625200737]:41.429082896680455)[&rate=0.0025096625130065216]:272.31512917725536,(((((7[&rate=0.0014563002025534037]:37.43386069695045,19[&rate=7.291237633854865E-4]:37.43386069695045)[&rate=0.005799264292148065]:121.6968330005282,(8[&rate=0.0020719402555912448]:20.329993600574518,18[&rate=0.0038424582382089083]:20.329993600574518)[&rate=0.0020133062472446213]:138.80070009690414)[&rate=0.0038136297992440544]:2.9721537195664496,(10[&rate=0.0022061489073498764]:45.304464223008765,16[&rate=0.0019878984454368307]:45.304464223008765)[&rate=0.003294449177045335]:116.79838319403633)[&rate=0.0021391062187221086]:27.796745360573368,((9[&rate=0.0012377833239414526]:20.254457202703424,15[&rate=0.0017932244496962938]:20.254457202703424)[&rate=0.0031666646615311086]:51.4315418171566,(11[&rate=6.215531601038547E-4]:20.975383591713143,17[&rate=0.0028542587427134837]:20.975383591713143)[&rate=0.0022798655630128493]:50.71061542814688)[&rate=0.0018569184209662705]:118.21359375775845)[&rate=0.006921810019025681]:62.9007200084464,(12[&rate=0.0024878692356209526]:61.51982416383618,14[&rate=0.0015184928566539032]:61.51982416383618)[&rate=0.003991194684755527]:191.2804886222287)[&rate=0.007519944337106601]:60.94389928787098)[&rate=0.005310907102539364]:119.70515203401419,(((24[&rate=0.0013359561233392703]:42.12845173427481,25[&rate=0.0014074918552513709]:42.12845173427481)[&rate=0.003628864317349175]:179.21639847557586,41[&rate=0.005085675963895394]:221.34485020985068)[&rate=0.00407178177184113]:102.45030427585385,38[&rate=0.002846960258117787]:323.79515448570453)[&rate=0.0037110609375504396]:109.6542096222455)[&rate=0.0029314816856761796]:12.361200185548284)[&rate=1.0]:0.0;
tree STATE_2810000 = ((((((1[&rate=0.0014837668151723995]:6.404762555346199,2[&rate=0.002008615520030086]:6.404762555346199)[&rate=0.0011843157752199024]:3.788248755740465,(21[&rate=0.004013392399672525]:0.82680686712684,22[&rate=0.0025106883393187225]:0.82680686712684)[&rate=0.0013827059850649985]:9.366204443959823)[&rate=0.00240481244517056]:154.67718555070752,(((32[&rate=0.003760290202812968]:25.33110866965408,34[&rate=9.527043895824807E-4]:25.33110866965408)[&rate=0.0019422127872552397]:63.95572810643916,33[&rate=0.0024507434212422186]:89.28683677609324)[&rate=0.001355916181801505]:13.712552872922146,35[&rate=0.00135108129139126]:102.99938964901538)[&rate=0.004564582458190449]:61.870807212778814)[&rate=0.002475248574776559]:46.68095587198982,13[&rate=0.00399163650489088]:211.55115273378402)[&rate=0.0034481339928594625]:202.88453204970295,(((((4[&rate=0.002831572956864038]:28.45462854640433,((5[&rate=0.0015189369344889318]:14.679087304164177,37[&rate=0.0027375305682105096]:14.679087304164177)[&rate=0.003568572711689096]:2.9297170337466483,42[&rate=0.0019910627685285564]:17.608804337910826)[&rate=0.005167404096698877]:10.845824208493504)[&rate=0.0030093854588307102]:5.749520298253529,31[&rate=0.0036465869883142983]:34.20414884465786)[&rate=0.001954325385136178]:18.006990415815494,36[&rate=0.0017753704054146902]:52.21113926047335)[&rate=0.001212993580408629]:114.73518465651469,23[&rate=0.0028514159072816044]:166.94632391698804)[&rate=0.006821692445266972]:97.82082986311099,((26[&rate=0.0038579999835845332]:6.7797840271290815,30[&rate=0.00211645876648744]:6.7797840271290815)[&rate=0.0022113282811554126]:140.64704521039164,27[&rate=0.0014567084929732745]:147.4268292375207)[&rate=0.002417413448978411]:117.34032454257832)[&rate=0.004626244192165202]:149.66853100338795)[&rate=0.007342066147327941]:80.23112349412611,(((((3[&rate=0.001361573925224997]:22.131691207634688,28[&rate=0.0016018000413754077]:22.131691207634688)[&rate=0.0013632403824417243]:17.112680095922933,(20[&rate=0.0018663720579133803]:6.636913405684649,((29[&rate=0.0060473718236990805]:2.2222355335222757,39[&rate=0.0017207145355375513]:2.2222355335222757)[&rate=0.0012770057392071476]:3.1183876124605288,40[&rate=0.004707106367896357]:5.340623145982804)[&rate=0.009101717412833473]:1.2962902597018449)[&rate=9.152899153128094E-4]:32.60745789787297)[&rate=0.0020639292738183976]:14.92968727036412,6[&rate=0.002389902830070233]:54.17405857392174)[&rate=0.002203926748214597]:340.32453519655047,(((((7[&rate=0.0011717822842712898]:42.2158577959188,19[&rate=0.0018889844859057224]:42.2158577959188)[&rate=0.005047920598854917]:109.30671360845216,(8[&rate=0.0018501265141020863]:21.218115247327457,18[&rate=0.003431099833432056]:21.218115247327457)[&rate=0.0023830872764925583]:130.3044561570435)[&rate=0.004595304042305359]:36.671436875341186,(10[&rate=0.0011797180399148424]:45.99099077408003,16[&rate=0.0014369063691187514]:45.99099077408003)[&rate=0.0029059653934431825]:142.2030175056321)[&rate=0.003060153494764695]:29.84809506690371,((9[&rate=0.0011052711293955758]:21.140792903841955,15[&rate=0.0018173509071018842]:21.140792903841955)[&rate=0.002693389948059469]:88.39485207215272,(11[&rate=5.55012133351274E-4]:22.312290516151407,17[&rate=0.0017956675302745158]:22.312290516151407)[&rate=0.0019379122628059723]:87.22335445984326)[&rate=0.001796766366771561]:108.50645837062117)[&rate=0.00540810525722618]:33.29714160376932,(12[&rate=0.0020798937394440453]:44.28586150005501,14[&rate=0.004562282180756192]:44.28586150005501)[&rate=0.003497198911801211]:207.05338345033016)[&rate=0.006103100850590224]:143.15934882008705)[&rate=0.0033948693156051687]:87.8184878792506,(((24[&rate=0.0037005248218593763]:17.322363369930525,25[&rate=0.0026737224517852124]:17.322363369930525)[&rate=0.0034567119192622387]:195.4127938408332,41[&rate=0.004787636678372286]:212.7351572107637)[&rate=0.0033126008600284553]:137.0086461405789,38[&rate=0.001988296482965836]:349.7438033513426)[&rate=0.00334529258853396]:132.57327829838022)[&rate=0.001296582593209203]:12.349726627890277)[&rate=1.0]:0.0;
tree STATE_2811000 = ((((((1[&rate=0.001716213924757238]:3.3101934054630955,2[&rate=0.003955052903373186]:3.3101934054630955)[&rate=0.0019312487563916039]:28.508981266880458,(21[&rate=0.0027923549132104664]:0.12476910489952327,22[&rate=0.004354857933907024]:0.12476910489952327)[&rate=0.001961165402487634]:31.69440556744403)[&rate=0.002866234535716997]:128.05716365831645,((32[&rate=0.002450057926923656]:52.586029495905265,34[&rate=9.80570313757952E-4]:52.586029495905265)[&rate=0.002603227349313232]:54.858537373734876,(33[&rate=0.0028346772164832335]:81.99692751032156,35[&rate=0.0015809687582281431]:81.99692751032156)[&rate=0.0013605357359032931]:25.447639359318586)[&rate=0.005738438837488143]:52.43177146101988)[&rate=0.002080611394465354]:57.10908765388325,13[&rate=0.00461696681864871]:216.98542598454327)[&rate=0.006472893319479357]:175.5090588358247,(((((4[&rate=0.0030583927573897933]:28.63355499207933,((5[&rate=0.001598222303589686]:13.702365792790612,37[&rate=0.00288042400677068]:13.702365792790612)[&rate=0.0040857998836433766]:10.593031105334266,42[&rate=0.002302982930655025]:24.295396898124878)[&rate=0.005976930320127014]:4.338158093954451)[&rate=0.002524724351808785]:4.347018924947253,31[&rate=0.004217861798220902]:32.98057391702658)[&rate=0.005583304823585591]:8.956935353188499,36[&rate=0.002053500172815613]:41.93750927021508)[&rate=0.0014030213184789064]:114.20285558483215,23[&rate=0.0032981191082794158]:156.14036485504724)[&rate=0.007890379704723435]:43.23983216957106,((26[&rate=0.0024690426940920164]:6.300399125984856,30[&rate=0.0024480234825835713]:6.300399125984856)[&rate=0.002557755268227543]:106.70307511647368,27[&rate=0.0016849166421493166]:113.00347424245854)[&rate=0.0027961257662647747]:86.37672278215976)[&rate=0.0053195905650349]:193.11428779574968)[&rate=0.008605170949516338]:69.24904483889685,((((3[&rate=0.002427027669092874]:14.4513765928497,28[&rate=0.003576623530962866]:14.4513765928497)[&rate=0.0012991174075750408]:29.803202268166103,(6[&rate=0.005000779353524407]:42.41450736952464,(20[&rate=0.001457169526518265]:9.894239368132798,((29[&rate=0.0031644295077709935]:5.228387394738677,39[&rate=0.001990281906984559]:5.228387394738677)[&rate=0.003528541426463987]:1.8534724280465085,40[&rate=0.0027581637399451703]:7.081859822785185)[&rate=0.002686291967971044]:2.8123795453476124)[&rate=9.952271298036602E-4]:32.52026800139184)[&rate=0.005928761649999934]:1.840071491491159)[&rate=0.0033279710633501666]:259.4074430445993,((((7[&rate=0.0014876658585830113]:38.74263576865513,19[&rate=0.002398208067143227]:38.74263576865513)[&rate=0.00554959369318659]:104.52854700087562,(10[&rate=0.0012261773204921389]:49.51994762292997,16[&rate=0.0016620123148983047]:49.51994762292997)[&rate=0.003538366592923006]:93.75123514660078)[&rate=0.0023256174441079413]:46.633923667418685,((8[&rate=0.0021399675835826262]:21.35153754588024,18[&rate=0.0015279642506948353]:21.35153754588024)[&rate=0.0025855993941128383]:157.89385866488632,((9[&rate=0.0012784230537467888]:21.27372898933212,15[&rate=0.0021020573455648134]:21.27372898933212)[&rate=0.003115336780950821]:64.09288533534152,(11[&rate=0.0037308284557957283]:22.45259313266289,17[&rate=0.002076977047996247]:22.45259313266289)[&rate=0.0036514546676094848]:62.91402119201076)[&rate=0.0020045673795276494]:93.87878188609291)[&rate=0.003094679297100601]:10.65971022618288)[&rate=0.0033654450068503075]:42.53075306583892,(12[&rate=0.0012044966307415085]:44.70228314987347,14[&rate=0.006229839163276589]:44.70228314987347)[&rate=0.007200091354432065]:187.7335763529149)[&rate=0.008414863229621624]:71.2261624028267)[&rate=0.0038675201649878608]:145.7734964806222,(((24[&rate=7.267119290596623E-4]:18.96995746225818,25[&rate=0.0028417458113416815]:18.96995746225818)[&rate=0.004258856299409324]:185.4560328955404,41[&rate=0.005824197527963192]:204.42599035779858)[&rate=0.0036242542764295307]:67.40854270948574,38[&rate=0.002299783278422579]:271.8345330672843)[&rate=0.0033421687647636703]:177.60098531895295)[&rate=0.0019283937417150247]:12.308011273027546)[&rate=1.0]:0.0;
tree STATE_2812000 = (((((((1[&rate=0.0017278205055091139]:4.798230389552337,2[&rate=0.001387177409930713]:4.798230389552337)[&rate=0.00287634905733964]:5.866090550102417,(21[&rate=0.002811239326280736]:0.7820405546234851,22[&rate=0.003239784706657183]:0.7820405546234851)[&rate=0.0019744285652692622]:9.882280385031269)[&rate=0.002885618589251081]:151.44959396805476,((32[&rate=0.002466627420711569]:41.615644035827046,34[&rate=9.872018112883911E-4]:41.615644035827046)[&rate=0.0036639327407584593]:36.19287575428163,(33[&rate=0.003702121546196862]:69.84877990805634,35[&rate=0.0014145633960197046]:69.84877990805634)[&rate=0.0024998226484909576]:7.959739882052332)[&rate=0.002487541116833616]:84.30539511760082)[&rate=0.003275249845432709]:29.906290589913453,13[&rate=0.0047955668919897766]:192.02020549762295)[&rate=0.006470967537353636]:170.01225986808504,(((((4[&rate=0.0030790763578512513]:30.133183872637716,((5[&rate=0.0013575724973351989]:14.434165825764449,37[&rate=0.002899904022258691]:14.434165825764449)[&rate=0.0015513970902598293]:10.572123398360336,42[&rate=0.0023185577703283065]:25.006289224124785)[&rate=0.0028706815759597317]:5.1268946485129305)[&rate=0.0030936752157541257]:14.233297747336543,31[&rate=0.0035592377627232602]:44.36648161997426)[&rate=0.005638253288792951]:23.03578969771302,36[&rate=0.001180829003927145]:67.40227131768728)[&rate=0.0014125098093703812]:92.41959645681013,23[&rate=0.0029291855047051973]:159.8218677744974)[&rate=0.003728989163605202]:67.69650844727542,((26[&rate=0.0032464372949090573]:6.3661440486901535,30[&rate=0.0014736352616855708]:6.3661440486901535)[&rate=0.002537703050848835]:121.55993605175892,27[&rate=0.0016963115629073766]:127.92608010044908)[&rate=0.005274323759086984]:99.59229612132374)[&rate=0.004086450825148628]:134.51408914393517)[&rate=0.010004211602276965]:68.00682777088838,(((24[&rate=0.0019368864189057255]:33.790596663239924,25[&rate=0.002338880186870317]:33.790596663239924)[&rate=0.0055978628981730155]:158.19783063914423,41[&rate=0.005863585986631409]:191.98842730238414)[&rate=0.0036487647406082888]:109.90475949134003,38[&rate=0.0023153364791326358]:301.89318679372417)[&rate=0.003365520204915265]:128.1461063428722)[&rate=0.006822469074712053]:16.412853101263522,(((3[&rate=0.004605738793261689]:14.098349498649647,28[&rate=0.0017363937003424647]:14.098349498649647)[&rate=5.009355613896775E-4]:40.15020250417698,(6[&rate=0.005178002675190148]:44.14564345286219,(20[&rate=0.003110320346296467]:11.942349781692503,((29[&rate=0.0063490115249835565]:3.437673863798189,39[&rate=0.0028312365320003153]:3.437673863798189)[&rate=0.004164879464014957]:3.3285496945550306,40[&rate=0.0025895725773949605]:6.76622355835322)[&rate=0.0030582840709835256]:5.176126223339283)[&rate=0.001407432457770529]:32.20329367116969)[&rate=0.0023957342518611496]:10.10290854996444)[&rate=0.0032919771600612765]:250.21273396907986,((((7[&rate=8.135587982299162E-4]:36.49396429302221,19[&rate=0.0024144269051144117]:36.49396429302221)[&rate=0.005370552644290297]:110.97600882452593,(10[&rate=0.0011318052853374464]:48.63334747228103,16[&rate=0.0015340964892027107]:48.63334747228103)[&rate=0.0074472901158396275]:98.8366256452671)[&rate=0.0027731673021164013]:23.478767683841284,((8[&rate=7.366130170357989E-4]:21.98879617947597,18[&rate=0.002385162789992887]:21.98879617947597)[&rate=0.0026276440423323322]:143.43864229932785,((9[&rate=0.0012870688992363277]:20.482176178376776,15[&rate=0.002116273346710502]:20.482176178376776)[&rate=0.0031364054872957043]:62.11668271719033,(11[&rate=0.0017158939664924718]:21.61717715005316,17[&rate=0.002091023433173021]:21.61717715005316)[&rate=0.003676149085275817]:60.981681745513946)[&rate=0.002091121950046707]:82.82857958323672)[&rate=0.0011975480104642689]:5.521302322585598)[&rate=0.001914895963816452]:30.57720438111903,(12[&rate=0.0020522910900299908]:38.815346011929236,14[&rate=0.004190029766949046]:38.815346011929236)[&rate=0.0075201798743816314]:162.7105991705792)[&rate=0.009591346497584119]:102.93534078939803)[&rate=0.003809210107639157]:141.99086026595342)[&rate=1.0]:0.0;
tree STATE_2813000 = (((((((1[&rate=0.0018395987002634208]:4.77594039016348,2[&rate=0.001281471487617019]:4.77594039016348)[&rate=0.001991924340141469]:12.194062178049649,(21[&rate=0.0025970168029050542]:0.5480205687287402,22[&rate=0.0020675959129619805]:0.5480205687287402)[&rate=0.0016691781966073418]:16.421981999484387)[&rate=0.002467159167468662]:159.0367280593501,(((32[&rate=0.0022786650707913862]:32.61817370830617,34[&rate=0.001277744262770956]:32.61817370830617)[&rate=0.0036879202562501504]:30.606979494411412,33[&rate=0.003414134259206207]:63.225153202717586)[&rate=0.004245676325535786]:0.33636097026636946,35[&rate=0.0014045435414346563]:63.561514172983955)[&rate=0.002080821258326151]:112.44521645457928)[&rate=0.005009121918377846]:41.175714412525764,13[&rate=0.004393347897092823]:217.182445040089)[&rate=0.005849334651305467]:181.85939766162593,(((((4[&rate=0.0028444440731792632]:27.29688688213286,((5[&rate=0.0012541225340703794]:10.282605750733884,37[&rate=0.0026789250572670986]:10.282605750733884)[&rate=0.002720750043782372]:6.023198644951938,42[&rate=0.003607982432291385]:16.305804395685822)[&rate=0.002651929425078208]:10.991082486447038)[&rate=0.004092338608639964]:13.100381860912009,31[&rate=0.004121380185604172]:40.39726874304487)[&rate=0.0015986162036383195]:34.29598787491623,36[&rate=9.931244691473553E-4]:74.6932566179611)[&rate=0.0029630246906911014]:75.79108570544376,23[&rate=0.0025803766971459747]:150.48434232340486)[&rate=0.0037614390716729554]:59.910220578905296,((26[&rate=0.002494127447980315]:10.073663139329442,30[&rate=0.001132143891683251]:10.073663139329442)[&rate=0.001463882588492649]:127.69976304010554,27[&rate=0.0015234058526616154]:137.77342617943498)[&rate=0.0029545029128408245]:72.62113672287518)[&rate=0.0036274083176818612]:188.64727979940477)[&rate=0.006528537667454542]:46.00160032032812,(((24[&rate=8.948018779561621E-4]:44.30789107081613,25[&rate=0.0010970882599269267]:44.30789107081613)[&rate=0.005524581447309639]:122.38156958362225,41[&rate=0.005709457561865735]:166.6894606544384)[&rate=0.002032293370621965]:122.51921345318505,38[&rate=0.0030768045152347093]:289.20867410762344)[&rate=0.0031090602790830543]:155.8347689144196)[&rate=0.0042689719618870855]:11.647733215705387,(((3[&rate=0.003431994044552491]:6.240536030241728,28[&rate=0.001293884240205035]:6.240536030241728)[&rate=0.0013767856478301603]:33.01031735587607,(6[&rate=0.004783427660188354]:36.84466810021443,(20[&rate=0.002017671974346568]:11.84711689977327,((29[&rate=0.0058652031007016495]:8.504786664550297,39[&rate=0.0026154901784259258]:8.504786664550297)[&rate=0.0018044899283132635]:1.8555684686367506,40[&rate=0.0041278928922073525]:10.360355133187047)[&rate=0.004064940417545479]:1.4867617665862234)[&rate=0.0016938775388709146]:24.99755120044116)[&rate=0.00655698053861703]:2.406185285903369)[&rate=0.002945653555909026]:243.23135172204638,(((((7[&rate=7.515638563550776E-4]:38.22977751816894,19[&rate=0.002230442347318921]:38.22977751816894)[&rate=0.004961304905160491]:92.14487750446884,(10[&rate=0.0029030412371333757]:54.135098627223506,16[&rate=0.001312111367439727]:54.135098627223506)[&rate=0.00394023188578632]:76.23955639541427)[&rate=0.008876424682352765]:19.617662385937734,(8[&rate=0.0017497515266828708]:23.43200516469208,18[&rate=0.002203408220770061]:23.43200516469208)[&rate=0.0018094696397046336]:126.56031224388343)[&rate=0.0024201525896399155]:23.389131902123694,((9[&rate=0.002057927227283977]:21.826499917436376,15[&rate=0.0019550087358054524]:21.826499917436376)[&rate=0.0014404819091700088]:59.17042856488072,(11[&rate=0.0015851391312055243]:23.035995353802072,17[&rate=8.67393655530364E-4]:23.035995353802072)[&rate=0.0035053838817784]:57.96093312851503)[&rate=0.0018379029488162879]:92.3845208283821)[&rate=0.006166568941569787]:45.53119407015595,(12[&rate=0.0018959020656461338]:40.50371046273855,14[&rate=0.0038707404263242924]:40.50371046273855)[&rate=0.004254011645882708]:178.4089329181166)[&rate=0.010760389084084297]:63.569561727309036)[&rate=0.0026764492252493994]:174.20897112958426)[&rate=1.0]:0.0;
tree STATE_2814000 = ((((((1[&rate=0.0022390704338791367]:6.880251214829448,2[&rate=0.0015597450243431993]:6.880251214829448)[&rate=0.0022384072739592793]:0.5329804120311232,(21[&rate=0.0012170691920776197]:2.840303603064365,22[&rate=0.0019715323438046404]:2.840303603064365)[&rate=0.0025996820419940552]:4.572928023796206)[&rate=0.0022983685772784723]:147.2663613373801,13[&rate=0.004189226445272265]:154.67959296424067)[&rate=0.004276221230409162]:31.0934493982256,(((32[&rate=0.0021727949158704615]:33.749174413467635,34[&rate=0.0012183783712842637]:33.749174413467635)[&rate=0.0035423864496611345]:23.00250895250756,33[&rate=0.0032300886001765806]:56.7516833659752)[&rate=0.003934035746615508]:0.512419512174354,35[&rate=0.0013991752988196894]:57.26410287814955)[&rate=0.0018491872748988688]:128.50893948431673)[&rate=0.005880752216494704]:202.5015126631408,(((((4[&rate=0.0036673110273542702]:32.888222100149015,((5[&rate=0.0019147163077060485]:13.368258977680366,37[&rate=0.005116632934604314]:13.368258977680366)[&rate=0.0011774592833953836]:3.536025815956908,42[&rate=0.0034403502234386586]:16.904284793637274)[&rate=0.0030765826691955445]:15.983937306511741)[&rate=0.003394979146524744]:8.773971812921637,31[&rate=0.002674608354437627]:41.66219391307065)[&rate=0.0018832007172606133]:37.78911836956544,36[&rate=7.886457171649955E-4]:79.4513122826361)[&rate=0.003565766502350431]:31.30343362763655,23[&rate=0.0037076002860899574]:110.75474591027265)[&rate=0.004360621179111873]:125.49982539219417,((26[&rate=0.004419504077121789]:4.772158257063958,30[&rate=0.0024021678347271817]:4.772158257063958)[&rate=0.0024546231660346435]:143.23571883063795,27[&rate=0.0014930973832692038]:148.0078770877019)[&rate=0.002851459775063338]:88.24669421476491)[&rate=0.0036059896630969215]:152.01998372314026)[&rate=0.00445825447786099]:73.15848799010439,((((3[&rate=0.0016553747905601443]:18.668680826553484,28[&rate=0.0014916182293242715]:18.668680826553484)[&rate=0.0010761554112181397]:20.55621156638999,(6[&rate=0.0045611825246844265]:29.568175680321573,(20[&rate=0.0018835398014172722]:17.0662395773026,((29[&rate=0.004265089126043546]:3.4340718917796287,39[&rate=0.0037865502397134766]:3.4340718917796287)[&rate=0.0021649309755065725]:7.921696261277823,40[&rate=0.0013198921820004425]:11.355768153057452)[&rate=0.004200585479008544]:5.7104714242451475)[&rate=0.0017710599456868953]:12.501936103018974)[&rate=0.0029966820349258314]:9.6567167126219)[&rate=0.0028087941278615307]:305.26897259516386,(((((7[&rate=6.363121994974819E-4]:42.812320574758466,19[&rate=0.0018884059736045341]:42.812320574758466)[&rate=0.0045134592620204896]:84.3387280051991,(10[&rate=0.0027681616405441077]:54.1697626667003,16[&rate=0.0012511487294611075]:54.1697626667003)[&rate=0.007447474624861854]:72.98128591325727)[&rate=0.0027326983302946254]:5.434959963263822,(8[&rate=0.0016684554785828024]:21.98802778596262,18[&rate=0.001548787046921192]:21.98802778596262)[&rate=0.004205722686436805]:110.59798075725878)[&rate=0.005494594025603376]:33.05808320457601,((9[&rate=0.001962312879586917]:22.62760926718001,15[&rate=0.0018641761336911826]:22.62760926718001)[&rate=0.001400552552285989]:50.92814257007248,(11[&rate=0.0015114912188639586]:23.88149744201545,17[&rate=8.270932613274671E-4]:23.88149744201545)[&rate=0.003409165072195515]:49.674254395237035)[&rate=0.0015700935829164801]:92.08833991054492)[&rate=0.004525002516869114]:97.5682533230177,(12[&rate=0.006022818909027288]:40.482852482847534,14[&rate=0.003690900091806687]:40.482852482847534)[&rate=0.0067091357346639]:222.72949258796757)[&rate=0.0032984024763211875]:81.2815199172922)[&rate=0.0031165235240080444]:109.70319031396889,(((24[&rate=9.370593156844389E-4]:25.489943677831786,25[&rate=0.0013536793431080248]:25.489943677831786)[&rate=0.005111735541844843]:144.85434543969907,41[&rate=0.005530475054826349]:170.34428911753085)[&rate=0.0019378700098807134]:128.74622827289036,38[&rate=0.002933851619342273]:299.0905173904212)[&rate=0.004138972510474266]:155.10653791165498)[&rate=0.006034517832218345]:7.235987713635268)[&rate=1.0]:0.0;
tree STATE_2815000 = (((((((1[&rate=0.002683552641261085]:5.216699764462275,2[&rate=0.0018693730292880845]:5.216699764462275)[&rate=0.0016356189308577643]:3.18611428752366,(21[&rate=0.0014878351301161898]:0.7751299483947618,22[&rate=0.0024101465227835453]:0.7751299483947618)[&rate=0.003178043035177139]:7.627684103591173)[&rate=0.002784123048033561]:150.532944698582,(((32[&rate=0.0029270292988942317]:24.47007797788844,34[&rate=0.0016413096164022355]:24.47007797788844)[&rate=0.00381065779759226]:32.73931811021076,35[&rate=0.0015168237099627184]:57.209396088099204)[&rate=0.008016823853801171]:1.2778995642231052,33[&rate=0.0039486984996528]:58.48729565232231)[&rate=0.004809255402279653]:100.44846309824564)[&rate=0.003360914738195373]:81.4451918854034,13[&rate=0.003149072102423551]:240.38095063597135)[&rate=0.005200157498752699]:110.3785520746242,(((((4[&rate=0.0024093995155297586]:37.26398414337385,((5[&rate=0.002340690410500289]:9.815942493774418,37[&rate=0.00625494941254604]:9.815942493774418)[&rate=0.0030807600081477755]:5.733058226681358,42[&rate=0.0026857141688823856]:15.549000720455776)[&rate=0.003160371528489363]:21.71498342291807)[&rate=0.0034538398256253842]:17.292066449976375,31[&rate=0.0032696384847614867]:54.55605059335022)[&rate=0.0018877416946628796]:11.481354904122455,36[&rate=0.0010154826097144441]:66.03740549747268)[&rate=0.0014979522341070166]:65.10898602069862,23[&rate=0.004608775473344744]:131.1463915181713)[&rate=0.00850400387843039]:56.62834319877203,((26[&rate=0.0027629717202211196]:13.487602930163678,30[&rate=0.0019620192025546802]:13.487602930163678)[&rate=0.002902393156945947]:92.01839643400322,27[&rate=0.0017663188741227581]:105.5059993641669)[&rate=0.003622228252923164]:82.26873535277643)[&rate=0.00451767291147393]:162.9847679936522)[&rate=0.00532090782045219]:83.58140854598093,(((3[&rate=0.002023652215450243]:29.28906502900358,28[&rate=0.0029243659801773533]:29.28906502900358)[&rate=0.0030105665063156974]:4.720802785336417,(6[&rate=0.005856403783935013]:32.360008675832226,((20[&rate=0.0023025779501794864]:13.41602610251253,40[&rate=0.002320989491582046]:13.41602610251253)[&rate=0.001987090680060407]:3.0781690971273132,(29[&rate=0.0019585068414579893]:9.384777474883636,39[&rate=0.002581527592890149]:9.384777474883636)[&rate=0.0036169179322144054]:7.109417724756208)[&rate=0.002395263954496586]:15.865813476192383)[&rate=0.004494815122106844]:1.6498591385077717)[&rate=0.002505476579195407]:308.6924999812025,((((7[&rate=7.778749559157984E-4]:42.77142017615735,19[&rate=9.583034404842559E-4]:42.77142017615735)[&rate=0.006689902368512703]:80.19053897601955,(10[&rate=0.0033840049205509115]:54.11801202913964,16[&rate=0.0015294964697239277]:54.11801202913964)[&rate=0.008619904046828776]:68.84394712303725)[&rate=0.0015096673715673593]:41.7544718941639,((8[&rate=0.0014488139521190335]:18.19891460114857,18[&rate=0.0034514927502699313]:18.19891460114857)[&rate=0.0021758855613771876]:137.81407977745096,((9[&rate=8.936871014649716E-4]:21.77339660068979,15[&rate=0.0032500524972631506]:21.77339660068979)[&rate=0.003197583536033452]:78.97018923435684,(11[&rate=0.003198105334460996]:26.102649431904418,17[&rate=0.0027712315579992088]:26.102649431904418)[&rate=0.0025053839506536087]:74.6409364031422)[&rate=0.002568633219153307]:55.2694085435529)[&rate=0.007365655862791153]:8.703436667741272)[&rate=0.012518100660225058]:27.897593070655404,(12[&rate=0.0073627379720966335]:47.04194948548831,14[&rate=0.0021367529196623727]:47.04194948548831)[&rate=0.008383557651982074]:145.5720746315079)[&rate=0.003040116622002651]:150.0883436785463)[&rate=0.0035039646115271324]:91.63854346103398)[&rate=0.0040108604006169725]:23.159507905531086,(((24[&rate=0.0031857139710852493]:19.983047975316154,25[&rate=0.0021088582464647058]:19.983047975316154)[&rate=0.006026998785678657]:124.31762787031589,41[&rate=0.006766780062427243]:144.30067584563204)[&rate=0.003994006323616721]:103.32854313884113,38[&rate=0.003586556569026453]:247.62921898447317)[&rate=0.0030405625040098093]:209.8712001776344)[&rate=1.0]:0.0;
tree STATE_2816000 = (((((((1[&rate=0.0016603403824294075]:4.1411736421758025,2[&rate=0.0011565994580581497]:4.1411736421758025)[&rate=0.006035185534884751]:2.2948372319712558,(21[&rate=0.001352181126413519]:2.4514723969261207,22[&rate=0.002190400383774542]:2.4514723969261207)[&rate=0.0019809489891243763]:3.9845384772209376)[&rate=0.0026753425195172004]:126.11084338375034,(((32[&rate=0.0018320002317275702]:18.14247346160229,34[&rate=0.00313149822207048]:18.14247346160229)[&rate=0.0017506835869655877]:37.24918221766683,35[&rate=0.001480825454222723]:55.391655679269114)[&rate=0.0017802167212885224]:5.0407510688405,33[&rate=0.0036070020431184205]:60.432406748109614)[&rate=0.004788783722458675]:72.11444750978778)[&rate=0.002670296892576376]:109.57556977785612,13[&rate=0.0028099040224296504]:242.1224240357535)[&rate=0.0049086538850307525]:127.59454906993892,(((((4[&rate=0.001975109142110135]:35.10734971847837,((5[&rate=0.002127276962215703]:7.373104664472163,37[&rate=0.007471818087676452]:7.373104664472163)[&rate=0.002575630438230814]:4.317864698716458,42[&rate=0.003121572975399118]:11.690969363188621)[&rate=0.0015551761715929162]:23.416380355289746)[&rate=0.003078425017710051]:16.948899368826154,31[&rate=0.002709186525740628]:52.05624908730452)[&rate=0.0035943969382772794]:24.067207523759592,36[&rate=9.078639513024012E-4]:76.12345661106411)[&rate=0.0017382840038833048]:60.335055500448505,23[&rate=0.0041885684003439595]:136.45851211151262)[&rate=0.008599877679408098]:49.07124906797236,((26[&rate=0.0018611810916147054]:5.01324550962022,30[&rate=0.0014686967213782378]:5.01324550962022)[&rate=0.003430170448080138]:99.64421649521333,27[&rate=0.0016052739959618561]:104.65746200483355)[&rate=0.0035171410681880395]:80.87229917465143)[&rate=0.003982464001484331]:184.18721192620745)[&rate=0.010842546111416109]:54.711614112958614,(((24[&rate=0.004043662126981689]:12.640451926946886,25[&rate=0.002676797194538664]:12.640451926946886)[&rate=0.003885727879463867]:137.7319236635628,41[&rate=0.007581321748622167]:150.3723755905097)[&rate=0.0021736122926587736]:105.80544867723336,38[&rate=0.003304350345878242]:256.17782426774306)[&rate=0.0026968008502098162]:168.25076295090798)[&rate=0.0029652336760058683]:42.61119349507646,(((3[&rate=0.0032207592256978325]:20.462134512065695,28[&rate=0.0011076656998625397]:20.462134512065695)[&rate=0.0016654717970380796]:16.882685967476007,(6[&rate=0.005616026499767341]:23.57956717786793,(20[&rate=0.002092639421793002]:16.13325910225467,((29[&rate=0.002695074326829805]:8.291113662877878,39[&rate=0.002346155711586924]:8.291113662877878)[&rate=0.003287143894342408]:6.512285935750315,40[&rate=0.0029979564232142726]:14.803399598628193)[&rate=0.001040276796723581]:1.3298595036264764)[&rate=0.005979235362089205]:7.44630807561326)[&rate=0.004173442446064596]:13.765253301673773)[&rate=0.002197138526747905]:253.3760310294663,((((7[&rate=0.001399128799969374]:42.73833783249196,19[&rate=8.709297148380824E-4]:42.73833783249196)[&rate=0.0060799476616374415]:97.210992085382,(8[&rate=9.7488087533218E-4]:23.675079087200356,18[&rate=8.450755070030812E-4]:23.675079087200356)[&rate=0.0025910011025561726]:116.27425083067361)[&rate=0.004142127495772945]:10.500705025927061,(((9[&rate=8.12204798120239E-4]:19.871279168047653,15[&rate=0.0029537275721596376]:19.871279168047653)[&rate=0.005822043108576966]:45.50675749070726,(11[&rate=0.003564089334889221]:19.35673298511789,17[&rate=0.003088365081018608]:19.35673298511789)[&rate=0.0022371697803680157]:46.02130367363702)[&rate=0.003238743473418463]:53.43670348081845,(10[&rate=0.003665235867454132]:45.77439010287902,16[&rate=0.0016566067282540288]:45.77439010287902)[&rate=0.0070075871711298005]:73.04035003669435)[&rate=0.0013720228039220124]:31.63529480422767)[&rate=0.01341965748824681]:31.012636968981553,(12[&rate=0.0072991666846231405]:43.24331334188668,14[&rate=0.002118303786422558]:43.24331334188668)[&rate=0.006611070904446921]:138.2193585708959)[&rate=0.0034716432550700917]:109.25817959622543)[&rate=0.0037603841538413644]:176.3189292047195)[&rate=1.0]:0.0;
tree STATE_2817000 = (((((((1[&rate=0.007580912101885327]:4.953749126150407,2[&rate=0.001790823082421976]:4.953749126150407)[&rate=0.001602743254679709]:4.338818769202059,(21[&rate=0.001390954153638199]:3.897895413745211,22[&rate=0.0022532088727406797]:3.897895413745211)[&rate=0.003984471360206308]:5.394672481607255)[&rate=0.0027520564496541916]:114.81698345735553,((32[&rate=0.0049129935086636226]:18.466883956812822,34[&rate=0.0032212921583922864]:18.466883956812822)[&rate=0.0032778882683301923]:35.74482005139728,(33[&rate=0.0038489060472379224]:50.03695463521786,35[&rate=0.0015232872846655259]:50.03695463521786)[&rate=0.0018312634269534395]:4.174749372992238)[&rate=0.004926099380960472]:69.8978473444979)[&rate=0.0037493779928549635]:43.54995824634577,13[&rate=0.002831131655690252]:167.65950959905376)[&rate=0.005194750871549183]:192.3945575785752,(((((4[&rate=0.002031744277101743]:27.38929369467801,((5[&rate=0.0021882754231869147]:10.808849469155243,37[&rate=0.005981477021719387]:10.808849469155243)[&rate=0.0026494851810422667]:6.333153350376362,42[&rate=0.0034983859950661177]:17.142002819531605)[&rate=0.005247373311509512]:10.247290875146405)[&rate=0.0033651229606927635]:23.613720083934908,31[&rate=0.0027868709138586327]:51.00301377861292)[&rate=0.002516204248295077]:18.75755050710935,36[&rate=9.08570292249352E-4]:69.76056428572227)[&rate=0.0017932045302130378]:101.01295611802155,23[&rate=0.0022404541328074]:170.77352040374382)[&rate=0.008029748645764154]:34.35677408923061,((26[&rate=0.0019145494043922727]:5.089679560105021,30[&rate=0.0035966730427972973]:5.089679560105021)[&rate=0.003352566296740964]:86.95761908839353,27[&rate=0.0015792971438031089]:92.04729864849855)[&rate=0.0035294465755251665]:113.08299584447587)[&rate=0.004241669938550928]:154.92377268465452)[&rate=0.011835242181821281]:66.20372782682153,(((24[&rate=0.004159611846059117]:12.86647928082367,25[&rate=0.0027535528367477317]:12.86647928082367)[&rate=0.005739541184000076]:91.43933536994311,41[&rate=0.008790468152959098]:104.30581465076678)[&rate=0.002437781652382333]:129.75620597910915,38[&rate=0.0034920919950112324]:234.06202062987595)[&rate=0.002735404493583687]:192.19577437457454)[&rate=0.0033969020641887913]:46.50435979981307,((((3[&rate=0.0033131126707246416]:12.124659762774638,28[&rate=0.0011394273858876401]:12.124659762774638)[&rate=0.0017132282566828894]:9.89548035603519,((20[&rate=0.0020067214996257903]:18.43016453225234,(29[&rate=0.004521961570480577]:4.63538291550545,39[&rate=0.0027116904301473367]:4.63538291550545)[&rate=0.0032980052858756098]:13.794781616746892)[&rate=0.002589158315781864]:0.8864405975590586,40[&rate=0.0019749215369158158]:19.3166051298114)[&rate=0.013698530719707936]:2.7035349889984275)[&rate=0.0020496133666652572]:15.061185433844635,6[&rate=0.0038555785304271047]:37.08132555265446)[&rate=0.002239412340406699]:360.475817320029,(((((7[&rate=0.0014392480251598165]:42.185307567660736,19[&rate=8.959031306302096E-4]:42.185307567660736)[&rate=0.00489602761408022]:66.79538178396936,(10[&rate=0.003422702380869662]:49.45794877769111,16[&rate=0.0011956941753601751]:49.45794877769111)[&rate=0.0077227352831079205]:59.522740573939)[&rate=0.0028858603808703666]:33.737036177032195,((9[&rate=0.0026183829143190916]:20.226602907614733,15[&rate=0.003038424035039603]:20.226602907614733)[&rate=0.007456561763604046]:33.06119678911584,(11[&rate=0.0027992085613607397]:25.732918181527815,17[&rate=9.002460824460831E-4]:25.732918181527815)[&rate=0.005064950517482213]:27.55488151520276)[&rate=0.0027513577357923336]:89.42992583193173)[&rate=0.006599747828536266]:32.916611285702515,(8[&rate=0.0010028350317211503]:24.098419606180997,18[&rate=8.693075681710054E-4]:24.098419606180997)[&rate=0.0027120623615079103]:151.53591720818383)[&rate=0.002257138239360986]:42.62519496480675,(12[&rate=0.0033062757864710034]:41.706776605329644,14[&rate=0.0021790449466646557]:41.706776605329644)[&rate=0.005713849970375908]:176.55275517384192)[&rate=0.003490143199302625]:179.2976110935119)[&rate=0.002123109874770379]:75.20501193158009)[&rate=1.0]:0.0;
tree STATE_2818000 = (((((((1[&rate=0.004786943002642053]:3.5192033165331087,2[&rate=0.003089402142214953]:3.5192033165331087)[&rate=0.002840111988901352]:1.4611242044410004,(21[&rate=0.0014382761921005692]:2.0382884433046704,22[&rate=0.0028220659110493192]:2.0382884433046704)[&rate=0.005352643634542971]:2.9420390776694387)[&rate=0.0029345885759565417]:103.93014532908009,((32[&rate=0.008146052673760684]:10.89648061208106,34[&rate=0.0033308846356451777]:10.89648061208106)[&rate=0.0038327137072007166]:31.71272364744482,(33[&rate=0.0036673043888290177]:40.47473176575675,35[&rate=0.0035161652970706536]:40.47473176575675)[&rate=0.0025740228486747195]:2.134472493769131)[&rate=0.005489443095316937]:66.30126859052832)[&rate=0.002671318171061592]:52.689022504419356,13[&rate=0.0028953181238575948]:161.59949535447356)[&rate=0.005444705880494779]:178.67195712895477,(((((4[&rate=0.0035951906820839872]:29.67528440775283,((5[&rate=0.0010613113093399938]:14.454973818958045,37[&rate=0.0061849745163454605]:14.454973818958045)[&rate=0.002739624053622498]:5.2045877017137805,42[&rate=0.0019083303901922379]:19.659561520671826)[&rate=0.004185597380868764]:10.015722887081004)[&rate=0.0028905600263444985]:14.372615350408555,31[&rate=0.0025986899235385563]:44.047899758161385)[&rate=0.0030276592098133427]:26.17816896599799,36[&rate=9.394810150260435E-4]:70.22606872415938)[&rate=0.002295567792709522]:60.45162147436852,23[&rate=0.0024015898050926527]:130.6776901985279)[&rate=0.007847961359658758]:50.24156430494236,((26[&rate=0.004122193663402523]:3.7001278744697825,30[&rate=0.003719036457596188]:3.7001278744697825)[&rate=0.0025202563625717936]:73.13929492763626,27[&rate=0.0018906045487925738]:76.83942280210604)[&rate=0.003268199695104994]:104.07983170136421)[&rate=0.004078979906225898]:159.35219797995808)[&rate=0.005001121898313156]:65.7614654159454,(((24[&rate=0.0015156976769220472]:21.648544945450137,25[&rate=0.0028472322245185326]:21.648544945450137)[&rate=0.00318448405497956]:157.80892585404368,41[&rate=0.00880512209782594]:179.45747079949382)[&rate=0.004899389024792111]:91.8883918774477,38[&rate=0.0031021323138474685]:271.3458626769415)[&rate=0.0027311340128651986]:134.6870552224322)[&rate=0.0029237669720954353]:90.45141920818958,((((3[&rate=0.001369892854861302]:12.56758934522217,28[&rate=0.0011781921618898214]:12.56758934522217)[&rate=0.002426891113242059]:13.1388424273762,((20[&rate=0.0021157277439842106]:11.274156974322123,(29[&rate=0.0028680741449765394]:6.020410835792458,39[&rate=0.0038093567342867432]:6.020410835792458)[&rate=0.0020175510370004698]:5.253746138529665)[&rate=0.0012564029195945852]:2.5261213268700597,40[&rate=0.0019644042368041187]:13.800278301192183)[&rate=0.0052277589626117974]:11.906153471406189)[&rate=0.0029864904468528434]:16.054844425312183,6[&rate=0.003927958098853858]:41.761276197910554)[&rate=0.0023457992942834275]:337.4539751663048,((((7[&rate=0.0016646521901810833]:38.56687474462597,19[&rate=0.002549469436410998]:38.56687474462597)[&rate=0.004809557645236631]:92.07263732440649,((8[&rate=0.0013549228757697652]:19.117241720860765,18[&rate=0.002021435846242668]:19.117241720860765)[&rate=0.0034315825433102742]:100.33876956916693,(10[&rate=0.002172444429603647]:53.20496874017444,16[&rate=0.0011453965547007696]:53.20496874017444)[&rate=0.011638704953315508]:66.25104254985325)[&rate=0.0021492984554261074]:11.183500779004774)[&rate=0.0055503743248773605]:20.485678457509465,((9[&rate=6.757959867640026E-4]:20.905141324009357,15[&rate=0.0032146392596602642]:20.905141324009357)[&rate=0.003331084362056426]:56.310226731712284,(11[&rate=0.003713412173372]:20.735802054599887,17[&rate=0.0023169632388369155]:20.735802054599887)[&rate=0.0040466674251245244]:56.47956600112175)[&rate=0.0018931126569185636]:73.90982247082029)[&rate=0.0026309606281200125]:84.94515927641709,(12[&rate=0.0034187595154828]:61.72853741545276,14[&rate=0.00225317884144825]:61.72853741545276)[&rate=0.00608816184216975]:174.34181238750625)[&rate=0.0034893684830973387]:143.14490156125635)[&rate=0.0023917394561108174]:117.26908574334794)[&rate=1.0]:0.0;
tree STATE_2819000 = ((((((1[&rate=0.0012216403576159032]:7.248755547538432,(2[&rate=0.002548234106514323]:5.125814237489985,(21[&rate=0.001408924101558471]:1.0056919798192487,22[&rate=0.0015993320472907663]:1.0056919798192487)[&rate=0.005526508258890749]:4.120122257670737)[&rate=0.0023038421964009918]:2.1229413100484473)[&rate=0.0028747000028260753]:119.50251563674146,(((32[&rate=0.003204086725519417]:17.300168233908174,34[&rate=0.0025733525610266423]:17.300168233908174)[&rate=0.00401810808803223]:19.98750648633993,35[&rate=0.0029167704616135026]:37.287674720248106)[&rate=0.002009369402469571]:5.499591644063457,33[&rate=0.0035790141075664654]:42.78726636431156)[&rate=0.005377415494743756]:83.96400481996834)[&rate=0.002837013611649092]:65.56333656870358,13[&rate=0.0029287503854138956]:192.31460775298348)[&rate=0.005151824387403804]:194.8820516151905,(((((4[&rate=0.0035218206556976548]:29.770504710368876,((5[&rate=0.0010396522523853844]:14.397479958089688,37[&rate=0.0033618699510357055]:14.397479958089688)[&rate=0.0026837142820826266]:6.761516474948573,42[&rate=0.0018693855156340507]:21.15899643303826)[&rate=0.004100178436272472]:8.611508277330614)[&rate=0.0028315699797329535]:10.384647789400809,31[&rate=0.00254565631125535]:40.155152499769684)[&rate=0.0026124741179766684]:22.88829527612132,36[&rate=9.203082497556864E-4]:63.043447775891)[&rate=0.002554006145325921]:88.50623975391616,23[&rate=0.0024933411631890244]:151.54968752980716)[&rate=0.007588877868652154]:40.36156640159311,((26[&rate=0.004038068651455573]:3.939103503852285,30[&rate=0.0031782261056231644]:3.939103503852285)[&rate=0.002468823408768011]:101.37831554626584,27[&rate=0.0018520214200084307]:105.31741905011812)[&rate=0.0033483647364715256]:86.59383488128215)[&rate=0.0038844572758217426]:195.28540543677371)[&rate=0.004888179143118265]:68.16764038994859,(((24[&rate=6.417683480823971E-4]:35.72213296708769,25[&rate=0.002241309196962906]:35.72213296708769)[&rate=0.0033035415332129787]:118.44736120899653,41[&rate=0.007720072167549623]:154.1694941760842)[&rate=0.004520289091725742]:144.45513492319694,38[&rate=0.0029816256108430913]:298.62462909928115)[&rate=0.0027963123933307005]:156.73967065884142)[&rate=0.002999265738905499]:31.189894326485103,(((3[&rate=0.002547052344926466]:36.367740299467236,28[&rate=0.0014298770614631973]:36.367740299467236)[&rate=0.0024377844729042684]:8.391620375859397,(6[&rate=0.003847797012692622]:35.626779437437236,((20[&rate=0.002072550340374168]:10.824553110884501,(29[&rate=0.004159584780025407]:2.842151257010861,39[&rate=0.0019523314505563057]:2.842151257010861)[&rate=0.003205321608550072]:7.9824018538736405)[&rate=0.002998068992605332]:1.2584776679742085,40[&rate=0.0021825541242242452]:12.08303077885871)[&rate=0.002042759698639554]:23.543748658578526)[&rate=0.0017172457261446772]:9.132581237889397)[&rate=0.0029738473324155924]:353.21245807683135,(((((7[&rate=0.0026101730389347134]:38.470777729622256,19[&rate=0.0012778093152753201]:38.470777729622256)[&rate=0.0050327727339948445]:104.71619147289263,(10[&rate=0.002420483503842342]:47.49555655478572,16[&rate=0.001590498127526361]:47.49555655478572)[&rate=0.0037867679113831126]:95.69141264772917)[&rate=0.002637791313070622]:4.991263749334706,(8[&rate=0.001327271845262616]:17.804497564669962,18[&rate=0.0019801827346535394]:17.804497564669962)[&rate=0.0034804266489721937]:130.37373538717964)[&rate=0.0030862048007873327]:0.5247589750701138,((9[&rate=6.620044597073445E-4]:20.821992277752376,15[&rate=0.0031490354603815533]:20.821992277752376)[&rate=0.003714026701075068]:57.120731977909486,(11[&rate=0.002747525311143856]:20.653326545944353,17[&rate=0.0022696790562026425]:20.653326545944353)[&rate=0.0033190486091027364]:57.289397709717505)[&rate=0.0020897829021390255]:70.76026767125785)[&rate=0.003895065821240347]:78.46406432564686,(12[&rate=0.003348990065503146]:48.74042454770408,14[&rate=0.003778718476725345]:48.74042454770408)[&rate=0.006165402587974571]:178.42663170486247)[&rate=0.0033352411174386695]:170.80476249959145)[&rate=0.0023995436975923217]:88.58237533244966)[&rate=1.0]:0.0;
tree STATE_2820000 = (((((((1[&rate=0.005108171412271612]:1.4984380926943892,2[&rate=0.002653172661036879]:1.4984380926943892)[&rate=0.0027228974703051682]:4.5704557266760855,(21[&rate=0.0014669448531103618]:1.0973849841670777,22[&rate=0.004020922480504055]:1.0973849841670777)[&rate=0.0027375203008922645]:4.971508835203397)[&rate=0.0033599047262451156]:95.9356586861711,(((32[&rate=0.004642876333944488]:11.541100762535168,34[&rate=0.004272904209589989]:11.541100762535168)[&rate=0.004122584650230049]:22.888219942859173,35[&rate=0.0033352767452177056]:34.42932070539434)[&rate=0.0031707392859268114]:0.9682309926577162,33[&rate=0.00425733305232527]:35.397551698052055)[&rate=0.004076273137152708]:66.60700080748951)[&rate=0.0035495679072629063]:82.7097959369492,13[&rate=0.003119940139610977]:184.71434844249077)[&rate=0.0051555206522959605]:162.54904957807824,(((((4[&rate=0.0036668523736137766]:35.19068700423294,((5[&rate=0.001461576900715513]:16.98238826727293,37[&rate=0.004726225958682713]:16.98238826727293)[&rate=0.0038714893865794743]:4.1119030458903225,42[&rate=0.002267819892158891]:21.094291313163254)[&rate=0.0035277537417632964]:14.096395691069688)[&rate=0.002948176558361932]:7.8553745242736,31[&rate=0.0026504887098685935]:43.04606152850654)[&rate=0.003432228759958639]:12.914667710317126,36[&rate=0.0019125245534008194]:55.96072923882367)[&rate=0.004076054088227375]:65.15661991376561,23[&rate=0.002596019177308663]:121.11734915258927)[&rate=0.008925724860245907]:49.331920340007485,((26[&rate=0.00612140846099934]:5.144231425025074,30[&rate=0.0012658844930897222]:5.144231425025074)[&rate=0.003196074270998293]:70.33533252406136,27[&rate=0.0019574542729264314]:75.47956394908643)[&rate=0.003034512400099417]:94.96970554351033)[&rate=0.003906079542860893]:176.81412852797226)[&rate=0.004446880542499663]:75.49104071821404,(((24[&rate=6.681969412912827E-4]:30.2629009122373,25[&rate=0.0023336083098148054]:30.2629009122373)[&rate=0.003641616890928196]:102.60985830083912,41[&rate=0.008381652333076608]:132.87275921307642)[&rate=0.0040037165350599434]:111.5438620110152,38[&rate=0.00294415492418364]:244.4166212240916)[&rate=0.0031073659440233616]:178.33781751469144)[&rate=0.009138286017317303]:18.47453353834311,((((3[&rate=0.0029184249524179377]:20.762666408228668,28[&rate=0.001638360084501346]:20.762666408228668)[&rate=0.0028067989088189113]:18.07828993114702,((20[&rate=0.003697066467784042]:9.371178777233277,40[&rate=0.004387897008690614]:9.371178777233277)[&rate=0.0012985794880206762]:0.7009533870945877,(29[&rate=0.015404839692544579]:1.3667268400351438,39[&rate=0.002790217480386893]:1.3667268400351438)[&rate=0.0022934009171479246]:8.705405324292721)[&rate=0.0021268823659877176]:28.768824175047822)[&rate=0.0029190554486752205]:9.021279809392006,6[&rate=0.004238756479315921]:47.86223614876769)[&rate=0.0023381629239624733]:259.6122346821488,((((7[&rate=0.002717662293969194]:37.732976718905846,19[&rate=0.0013304306431820793]:37.732976718905846)[&rate=0.004376013089511058]:100.31263471090936,(10[&rate=0.0022199352574023517]:53.283349543309605,16[&rate=0.0014587180062892644]:53.283349543309605)[&rate=0.005650050390295732]:84.7622618865056)[&rate=0.0017538696961288973]:14.795582593718137,((8[&rate=0.0013819300842940906]:23.96454159508881,18[&rate=0.0020617284267610047]:23.96454159508881)[&rate=0.0037531474658297993]:86.47521797796614,((9[&rate=6.892663941030333E-4]:25.30675262273138,15[&rate=0.003278715551444213]:25.30675262273138)[&rate=0.00404354699283436]:26.50708699965069,(11[&rate=0.0028606708553578805]:19.21697784143932,17[&rate=0.002363146465174999]:19.21697784143932)[&rate=0.003573613974632349]:32.596861780942746)[&rate=0.0032521347897058257]:58.62591995067289)[&rate=0.003213297468508991]:42.40143445047839)[&rate=0.0029675926378097284]:57.21219636115657,(12[&rate=0.0036122781148545447]:46.725221277386424,14[&rate=0.0019017715347208369]:46.725221277386424)[&rate=0.006183942840946404]:163.3281691073035)[&rate=0.00318979561271625]:97.4210804462266)[&rate=0.002010804342760865]:133.75450144620964)[&rate=1.0]:0.0;
tree STATE_2821000 = (((((((1[&rate=0.005010851773063612]:1.6163546461559846,2[&rate=0.0032874433489152428]:1.6163546461559846)[&rate=0.005037200350443322]:11.199722789701154,(21[&rate=0.0026960649477393342]:1.5982340268776123,22[&rate=0.002069154086366087]:1.5982340268776123)[&rate=0.0015538936709604942]:11.217843408979526)[&rate=0.003733626475705542]:86.78356389347077,(((32[&rate=0.004554421383733242]:23.53602387397873,34[&rate=0.0027476586553058092]:23.53602387397873)[&rate=0.0066286726345624195]:22.043960321724438,35[&rate=0.0020389359051036396]:45.57998419570317)[&rate=0.0027528088186090263]:3.910028406381663,33[&rate=0.004513353392498186]:49.49001260208483)[&rate=0.007947436460608507]:50.10962872724308)[&rate=0.0028180378040394386]:76.49076717221695,13[&rate=0.003397776012165593]:176.09040850154486)[&rate=0.007924301555471526]:133.35463660316015,(((((4[&rate=0.003596992395157839]:34.51243855094669,((5[&rate=0.0031302944971986837]:14.298190446246737,37[&rate=0.004636183051367382]:14.298190446246737)[&rate=0.001898844667434356]:12.725716771748258,42[&rate=0.0010871467100342245]:27.023907217994996)[&rate=0.0031584523555399434]:7.488531332951695)[&rate=0.0022984272440123537]:14.109382912794366,31[&rate=0.002482973595912298]:48.62182146374106)[&rate=0.002783960438288744]:3.2016684763485728,36[&rate=0.0017297973726250143]:51.82348994008963)[&rate=0.0018068107139985678]:86.24131713922897,23[&rate=0.002546560452005887]:138.0648070793186)[&rate=0.005704864322797084]:37.72094663127666,((26[&rate=0.006004784877529888]:0.9067217002143138,30[&rate=0.0031651411877006035]:0.9067217002143138)[&rate=0.003135183442395433]:63.95422411959658,27[&rate=0.005423981558112057]:64.8609458198109)[&rate=0.0029766996087159164]:110.92480789078436)[&rate=0.003831661866439697]:133.65929139410974)[&rate=0.0035329658928545896]:127.16434520034068,(((24[&rate=6.26464550368596E-4]:19.214186313922742,25[&rate=0.002187862275790446]:19.214186313922742)[&rate=0.004051388242488294]:125.8456942962313,41[&rate=0.00818674508550202]:145.05988061015404)[&rate=0.004121365769727435]:103.04441561836506,38[&rate=0.0020680527433560862]:248.1042962285191)[&rate=0.0029595419528154776]:188.50509407652658)[&rate=0.002265963033727714]:44.35463678295986,((((3[&rate=0.0020205665095307363]:15.75964274077158,28[&rate=0.003154862081952289]:15.75964274077158)[&rate=0.0024620776083435422]:14.498566415853942,((20[&rate=0.0038521577547706563]:9.588834133592323,40[&rate=0.0049276682590414685]:9.588834133592323)[&rate=0.002757215509914527]:2.149265600499957,(29[&rate=0.0025697775835445726]:4.157882156254665,39[&rate=8.911948140767802E-4]:4.157882156254665)[&rate=0.003386034837224594]:7.580217577837615)[&rate=0.0018263605524678052]:18.520109422533242)[&rate=0.0036700199737564987]:28.495352110870936,6[&rate=0.0023872166656812685]:58.75356126749646)[&rate=0.002322378114891448]:247.25144422046023,((((7[&rate=0.0018207586474494747]:40.70229696525616,19[&rate=0.0013050836024939025]:40.70229696525616)[&rate=0.005747400871567789]:89.91242363572167,(10[&rate=0.0011093102197780257]:49.889772023827085,16[&rate=0.002183164109217747]:49.889772023827085)[&rate=0.004975875566128918]:80.72494857715074)[&rate=0.0037110829952421123]:17.919849936452522,((8[&rate=0.0016007127984565151]:21.892014387199506,18[&rate=0.0017211488765515454]:21.892014387199506)[&rate=0.003550128249902747]:111.61276957108907,((9[&rate=6.287572943963111E-4]:20.532643260422205,15[&rate=0.002990884710029238]:20.532643260422205)[&rate=0.0021692457391026218]:74.54944213544165,(11[&rate=0.0028061700507197316]:20.729219025148023,17[&rate=0.002318124374435139]:20.729219025148023)[&rate=0.0033053616528719507]:74.35286637071583)[&rate=0.0040053565537491445]:38.42269856242473)[&rate=0.005152857665814061]:15.029786579141756)[&rate=0.005691364913240815]:35.595000972614855,(12[&rate=0.0025058351570762236]:42.7720214269211,14[&rate=0.0029101454215550463]:42.7720214269211)[&rate=0.005755584275497735]:141.3575500831241)[&rate=0.005119141678537]:121.87543397791148)[&rate=0.001838125683936632]:174.95902160004886)[&rate=1.0]:0.0;
tree STATE_2822000 = (((((((1[&rate=0.0012003481462486794]:3.848343705889655,2[&rate=0.0026712226156286258]:3.848343705889655)[&rate=0.002653909397380875]:3.5518497490925816,(21[&rate=0.006057079783289993]:0.325771249216209,22[&rate=3.993304792586403E-4]:0.325771249216209)[&rate=0.0030510203359729116]:7.0744222057660275)[&rate=0.0036686828412266052]:96.56644807122612,(((32[&rate=0.0042836876779006605]:15.904422599773843,34[&rate=0.001971783645681194]:15.904422599773843)[&rate=0.006299645399543041]:21.980156069494086,35[&rate=0.0018537762147219539]:37.88457866926793)[&rate=0.0026226447624585853]:8.07120643770375,33[&rate=0.004965273262925132]:45.95578510697168)[&rate=0.0068970801936067425]:58.01085641923667)[&rate=0.004015872672430265]:72.82264550944416,13[&rate=0.003195798107135645]:176.7892870356525)[&rate=0.006015816979930414]:140.7310986051069,(((((4[&rate=0.003383172242335043]:25.257619633338585,((5[&rate=0.0029442168034257655]:13.943968792662448,37[&rate=0.0071445974720968225]:13.943968792662448)[&rate=0.003043404053366737]:4.613343630524094,42[&rate=0.0010225221985309398]:18.55731242318654)[&rate=0.0016746552182475742]:6.700307210152044)[&rate=0.003124479942677161]:17.143949847418625,31[&rate=0.0025392552432924433]:42.40156948075721)[&rate=0.0019109173976865426]:16.453829046203268,36[&rate=0.0016269710391021636]:58.85539852696048)[&rate=0.0016994063879017755]:87.13324463375511,23[&rate=0.0027544991145741823]:145.98864316071558)[&rate=0.004113805866385536]:82.19151221463835,((26[&rate=0.002409659513745945]:5.340229891464361,30[&rate=0.002976992061936443]:5.340229891464361)[&rate=0.0030781761784395467]:62.009372334650294,27[&rate=0.005303942089685955]:67.34960222611465)[&rate=0.0020883626577854436]:160.83055314923928)[&rate=0.004236570907713714]:89.34023026540547)[&rate=0.0033229517404560547]:125.70124601598582,(((24[&rate=0.0018375902796359056]:33.1271969468694,25[&rate=0.0019958735483449203]:33.1271969468694)[&rate=0.003976903089033298]:138.85741409645954,41[&rate=0.007804229271622013]:171.98461104332893)[&rate=0.0035648282984975933]:128.97222225203603,38[&rate=0.001899323746118738]:300.95683329536496)[&rate=0.002923273480525532]:142.26479836138026)[&rate=0.004058851834422445]:58.99409034103928,((((3[&rate=0.0023156970131474643]:18.25493163915162,28[&rate=0.003615671478776495]:18.25493163915162)[&rate=0.003580947499440477]:12.25949884963342,(20[&rate=0.003623169513530542]:9.63908567340612,((29[&rate=0.005931385643622091]:4.259319398294764,39[&rate=0.00205699518923662]:4.259319398294764)[&rate=0.005861230435741312]:4.045508923083052,40[&rate=0.003040044496717294]:8.304828321377816)[&rate=0.0025933151790971365]:1.3342573520283043)[&rate=0.0028180734165658217]:20.875344815378924)[&rate=0.0031747228887938324]:32.64195726826539,6[&rate=0.0014037059486728789]:63.156387757050425)[&rate=0.0038840251406934818]:234.84727336078151,((((7[&rate=0.0018964949373400275]:39.802267331097255,19[&rate=0.0012275040178046212]:39.802267331097255)[&rate=0.005139080288856872]:89.9372522506221,(10[&rate=0.0012018566135272492]:59.77643194600285,16[&rate=0.002016178317274907]:59.77643194600285)[&rate=0.0046579145989521795]:69.9630876357165)[&rate=0.006519065659255253]:17.6016322319239,((8[&rate=0.0014147384239567996]:21.00180322875275,18[&rate=0.0016188366455345106]:21.00180322875275)[&rate=0.0053381916790349706]:89.38660533776243,((9[&rate=5.05812833561284E-4]:23.038797205442567,15[&rate=0.0011450015005747447]:23.038797205442567)[&rate=0.0057474985935132]:51.48348763294008,(11[&rate=0.002639359658559378]:19.88144026859113,17[&rate=0.0021803254428513757]:19.88144026859113)[&rate=0.004658983562221457]:54.64084456979151)[&rate=0.003315381665228243]:35.866123728132536)[&rate=0.002869249780780709]:36.95274324712807)[&rate=0.003930336861844624]:85.27447436077861,(12[&rate=0.002356877918089477]:41.92103517282562,14[&rate=0.006929986867537331]:41.92103517282562)[&rate=0.005413448463712895]:190.69459100159625)[&rate=0.004814838655649806]:65.38803494341008)[&rate=0.001484478785025271]:204.21206087995256)[&rate=1.0]:0.0;
tree STATE_2823000 = (((((((1[&rate=0.001266385412947622]:16.288567782424924,2[&rate=0.0030666716805577217]:16.288567782424924)[&rate=0.003438711041648575]:4.845742373529543,(21[&rate=0.007107490874196508]:0.7313076172207129,22[&rate=4.212996833118418E-4]:0.7313076172207129)[&rate=0.0013975158248982255]:20.40300253873375)[&rate=0.003594945347870186]:76.75311121651772,(((32[&rate=0.006263808652904011]:10.376777175946334,34[&rate=0.00276199736474941]:10.376777175946334)[&rate=0.002719202411928723]:31.349424257142797,35[&rate=0.0018453361460249674]:41.72620143308913)[&rate=0.0035177842830831974]:3.4317550418941707,33[&rate=0.005238438240703992]:45.1579564749833)[&rate=0.007039491416952823]:52.72946489748889)[&rate=0.004020995217679285]:68.18220158032118,13[&rate=0.0032596725125668513]:166.06962295279337)[&rate=0.006574534572780137]:156.4133973072247,(((((4[&rate=0.007890454612791413]:16.838438852873626,((5[&rate=0.0028829921762189275]:9.523866798707713,37[&rate=0.007537658177189713]:9.523866798707713)[&rate=0.008414409584949266]:5.569017724518451,42[&rate=0.002235832923685967]:15.092884523226164)[&rate=0.0017667865333346221]:1.7455543296474616)[&rate=0.0032963735019873467]:17.33981936021169,31[&rate=0.002678952610462161]:34.178258213085314)[&rate=0.002016046698902235]:37.110394930395216,36[&rate=0.0010404035721862613]:71.28865314348053)[&rate=0.003620721077562648]:64.2421801650176,23[&rate=0.0030097541740041573]:135.53083330849813)[&rate=0.00664063183742704]:72.47555267472273,((26[&rate=0.0025422271596078467]:14.365163839849329,30[&rate=0.0031407715615500522]:14.365163839849329)[&rate=0.0032475223317844876]:55.35258629335455,27[&rate=0.0039873207474747365]:69.71775013320388)[&rate=0.002249473693854824]:138.288635850017)[&rate=0.004316049926897321]:114.4766342767972)[&rate=0.005080744651190466]:136.11474990395675,((((3[&rate=0.0011546438981340237]:16.948802889098562,28[&rate=0.0038145879868628557]:16.948802889098562)[&rate=0.0024317750049355686]:6.2297296486019285,(20[&rate=0.003268673342009742]:8.665010222870135,((29[&rate=0.00731249540714803]:1.9335149832181342,39[&rate=0.001964431016524339]:1.9335149832181342)[&rate=0.0038781933190534675]:4.770429217658899,40[&rate=0.0030965636597023653]:6.703944200877033)[&rate=0.002285909634923378]:1.9610660219931022)[&rate=0.002454259114305532]:14.513522314830356)[&rate=0.005102732023866047]:7.8580491815291715,6[&rate=0.0053150687790681364]:31.036581719229662)[&rate=0.004097705150849665]:271.9561756833968,((((7[&rate=0.002000830785536832]:38.38303639957627,19[&rate=0.0012950352673434477]:38.38303639957627)[&rate=0.006801675055929189]:74.73726786064017,((8[&rate=0.0035377200554861763]:20.369817855547705,18[&rate=0.002041412599617188]:20.369817855547705)[&rate=0.007479754541845465]:74.83384710485304,((9[&rate=5.336401743990432E-4]:22.128770098693238,15[&rate=0.0029879935850293414]:22.128770098693238)[&rate=0.0032484856121348647]:39.24773366869347,(11[&rate=0.0027845642795948874]:20.623663999989056,17[&rate=0.0023002762531309103]:20.623663999989056)[&rate=0.004915297983171684]:40.75283976739765)[&rate=0.0027582348291094916]:33.827161193014035)[&rate=0.003945725173332771]:17.9166392998157)[&rate=0.0011596699539421376]:6.993221395706243,(10[&rate=0.0010621682949023697]:56.61076262077046,16[&rate=0.001781843741903628]:56.61076262077046)[&rate=0.004238503663759665]:63.50276303515223)[&rate=0.003195690485115496]:76.84157598679563,(12[&rate=0.006035244001749724]:49.247179166142395,14[&rate=0.002396048538937936]:49.247179166142395)[&rate=0.00897336118341601]:147.70792247657593)[&rate=0.004781949164350913]:106.03765575990815)[&rate=0.001717401068766492]:155.60501276134835)[&rate=0.0018838198611536888]:2.954003042581462,(((24[&rate=0.0011770250787022933]:15.501056224703605,25[&rate=0.0030442091391758587]:15.501056224703605)[&rate=0.004249497250984052]:126.87257859918307,41[&rate=0.00800289175345747]:142.37363482388668)[&rate=0.004194814657780267]:144.47289168053845,38[&rate=0.0031022527626712393]:286.8465265044251)[&rate=0.0013522709624001852]:174.70524670213115)[&rate=1.0]:0.0;
tree STATE_2824000 = (((((((1[&rate=0.002403196232824531]:10.26308461090317,2[&rate=0.001365611093346005]:10.26308461090317)[&rate=0.001675374839887185]:17.177455457664045,(21[&rate=0.007020646370688923]:1.7366811949025822,22[&rate=4.1615193680231597E-4]:1.7366811949025822)[&rate=7.584627072186752E-4]:25.703858873664633)[&rate=0.004768149706396763]:73.42141266070846,(((32[&rate=0.005711971937207571]:11.989052264201991,34[&rate=0.0025186675252167824]:11.989052264201991)[&rate=0.003045080476628231]:31.641154322482127,35[&rate=0.0019683316369833075]:43.63020658668412)[&rate=9.435656432771593E-4]:0.7017893775720125,33[&rate=0.005806046340395752]:44.33199596425613)[&rate=0.0064452801732597445]:56.52995676501954)[&rate=0.0015635123447514368]:80.87559799648547,13[&rate=0.00321984345796821]:181.73755072576114)[&rate=0.006494202117458642]:125.08751845229335,(((((4[&rate=0.006505370680359231]:25.836474815315533,((5[&rate=0.0010440314897270354]:11.693558495072201,37[&rate=0.00916511145178533]:11.693558495072201)[&rate=0.004838523483431617]:3.8574037736872437,42[&rate=0.0017337070856465566]:15.550962268759445)[&rate=0.0017207766739046357]:10.285512546556088)[&rate=0.0029925294271937854]:18.19051884982072,31[&rate=0.0029170337135315176]:44.02699366513625)[&rate=0.0022970455854464385]:33.06705861610671,36[&rate=4.312194735727478E-4]:77.09405228124297)[&rate=0.0025197911449596918]:77.08091812779992,23[&rate=0.002962555188951483]:154.17497040904288)[&rate=0.005683025104170426]:46.54853243224923,((26[&rate=0.004175082426273388]:7.088944198246047,30[&rate=0.0020769473994591598]:7.088944198246047)[&rate=0.002791146240203853]:56.77443724976206,27[&rate=0.003985638399226632]:63.863381448008106)[&rate=0.004531983007258463]:136.860121393284)[&rate=0.004462397402100848]:106.10156633676237)[&rate=0.004734175613785644]:97.97929592723091,(((24[&rate=0.007060811261968183]:11.590377602968198,25[&rate=0.00101947086322568]:11.590377602968198)[&rate=0.004603154976727553]:112.03652691474537,41[&rate=0.01233152748961452]:123.62690451771357)[&rate=0.0036263550193240913]:156.82154831393132,38[&rate=0.0016529270669618874]:280.4484528316449)[&rate=0.0060251437951888325]:124.35591227364051)[&rate=0.0017596952380105764]:53.68055398907012,((((3[&rate=0.0011405356174135739]:14.787016922470189,28[&rate=0.0022575855695082347]:14.787016922470189)[&rate=0.0024020618055030953]:13.413873123485027,(20[&rate=0.001050382082377135]:12.130408829260972,((29[&rate=0.007223146009911594]:1.2988043921026402,39[&rate=0.0019404281665704676]:1.2988043921026402)[&rate=0.003830806726423639]:3.818241922305947,40[&rate=0.003058727587948625]:5.117046314408587)[&rate=0.005282360440189201]:7.013362514852385)[&rate=0.003355875239058182]:16.070481216694244)[&rate=0.0027916861363847098]:11.380143427199354,6[&rate=0.00435869042657435]:39.58103347315457)[&rate=0.004556467502021224]:213.44057600095277,(((((7[&rate=0.0019763831766748375]:38.929911031018285,19[&rate=0.0012792115824104462]:38.929911031018285)[&rate=0.008928976029401172]:56.05088492026453,(8[&rate=0.001111296772503695]:19.658156000676595,18[&rate=0.0033073225786510035]:19.658156000676595)[&rate=0.00405126601833077]:75.32263995060622)[&rate=0.004548955604552763]:34.39304114454886,((9[&rate=6.012261677991865E-4]:20.282198792163598,15[&rate=0.0012549581252654972]:20.282198792163598)[&rate=0.0027371173017361593]:43.99591370213756,(11[&rate=0.0027505404436757187]:23.067587031934874,17[&rate=6.612825683178065E-4]:23.067587031934874)[&rate=0.004349941549234461]:41.21052546236628)[&rate=0.003466613181189468]:65.09572460153052)[&rate=7.305702168466164E-4]:33.46591955768716,(10[&rate=0.00114409590658621]:57.864015391175265,16[&rate=9.140397763044479E-4]:57.864015391175265)[&rate=0.002977002195829992]:104.97574126234358)[&rate=0.009619836135266287]:42.13393922925874,(12[&rate=0.0026806763181255805]:43.64226599716364,14[&rate=0.0023667718715061235]:43.64226599716364)[&rate=0.005592669291729477]:161.33142988561394)[&rate=0.007516027204706656]:48.047913591329774)[&rate=0.0014874669739971195]:205.46330962024817)[&rate=1.0]:0.0;
tree STATE_2825000 = (((((((1[&rate=0.003059677727754888]:7.97505095557097,2[&rate=0.002070767385983901]:7.97505095557097)[&rate=0.0014097451829710671]:9.066241291327223,(21[&rate=0.0028827480402700435]:0.16607223954359152,22[&rate=0.007002132116298304]:0.16607223954359152)[&rate=6.197971147874967E-4]:16.875220007354603)[&rate=0.0020313458735879025]:100.18501906247877,(((32[&rate=0.003761190559800126]:17.160970144914415,34[&rate=0.0016584795274312385]:17.160970144914415)[&rate=0.002714984693088298]:22.002468698396868,35[&rate=0.0016669973756596244]:39.16343884331128)[&rate=0.0014375758526044432]:4.460167565840564,33[&rate=0.005194104985692845]:43.62360640915185)[&rate=0.005342226547773213]:73.60270490022512)[&rate=0.0032516409567780115]:76.08206959418857,13[&rate=0.0029452454049354424]:193.30838090356553)[&rate=0.0049509240928925224]:133.1471919487695,(((((4[&rate=0.0024185140000155037]:31.199913928809778,((5[&rate=0.001527954457024003]:8.24586405311762,37[&rate=0.013413266773723913]:8.24586405311762)[&rate=0.0015821897666619422]:10.056506643988245,42[&rate=0.001544670356166599]:18.302370697105864)[&rate=0.0033120964232845477]:12.897543231703914)[&rate=0.0029749158089757274]:16.37001999273926,31[&rate=0.0024184418122406943]:47.56993392154904)[&rate=0.001036286144319419]:50.80322735591291,36[&rate=4.332000543333408E-4]:98.37316127746195)[&rate=0.004179457778330925]:32.908376696417946,23[&rate=0.0027498605332299626]:131.2815379738799)[&rate=0.004819452975205526]:54.48186178047786,((26[&rate=0.00332811611300741]:2.6312837490376078,30[&rate=0.0018504850708765653]:2.6312837490376078)[&rate=0.002737578522556649]:65.40490719360184,27[&rate=0.0038655919705988715]:68.03619094263945)[&rate=0.0038358411767133774]:117.7272088117183)[&rate=0.004055477118090533]:140.69217309797727)[&rate=0.005988479825726883]:77.69784525630115,(((24[&rate=0.007800549130907262]:8.909573200796947,25[&rate=0.0023562978293301673]:8.909573200796947)[&rate=0.004367225512552491]:99.54685044261547,41[&rate=0.01183134823254159]:108.4564236434124)[&rate=0.003252740923911675]:145.10859747589905,38[&rate=0.0030540646363734236]:253.56502111931144)[&rate=0.005023514168387544]:150.58839698932474)[&rate=0.001042878721580084]:38.564184631561716,(((3[&rate=0.001016176015519889]:23.714943855947414,28[&rate=0.0020114271520257168]:23.714943855947414)[&rate=0.001793945517529228]:18.70575814076196,(6[&rate=0.0038834356445660396]:39.713804398073094,(20[&rate=0.0012349395108469017]:10.920380005629765,((29[&rate=0.006435562046291421]:1.2655067596011242,39[&rate=0.0032648934021076302]:1.2655067596011242)[&rate=0.0034131103457441525]:2.337774626265613,40[&rate=0.002725215736735135]:3.6032813858667376)[&rate=0.002951365932946757]:7.317098619763027)[&rate=0.003191297916688097]:28.793424392443328)[&rate=0.004059647871014996]:2.7068975986362815)[&rate=0.0031631883414134235]:213.40224859148478,(((((7[&rate=7.783035438518028E-4]:37.10677512181488,19[&rate=0.0011397312885051063]:37.10677512181488)[&rate=0.00706525135121496]:77.5382216041583,(8[&rate=9.90125261413408E-4]:18.737540228269616,18[&rate=0.002242323056565381]:18.737540228269616)[&rate=0.0032834543901030058]:95.90745649770355)[&rate=0.002042467996396962]:19.879286337682103,(10[&rate=9.545663733472691E-4]:59.56649854491726,16[&rate=0.001098579407062875]:59.56649854491726)[&rate=0.0038385713666230234]:74.95778451873801)[&rate=0.004486672030270899]:8.832984711155916,((9[&rate=5.356707868588467E-4]:19.33235832358064,15[&rate=0.0011181223347224733]:19.33235832358064)[&rate=0.004588235612203288]:58.13113971049084,(11[&rate=0.0024506321292438707]:21.98730338517579,17[&rate=0.0014478185248471406]:21.98730338517579)[&rate=0.002257912453949789]:55.476194648895685)[&rate=0.001785101478154778]:65.89376974073971)[&rate=0.012753632771127094]:37.528236790473386,(12[&rate=0.002101616088640924]:43.80576334499921,14[&rate=0.0018555190008087512]:43.80576334499921)[&rate=0.004637721748362511]:137.07974122028537)[&rate=0.003541454592180246]:74.93744602290957)[&rate=0.0028511506104121976]:186.89465215200374)[&rate=1.0]:0.0;
tree STATE_2826000 = (((((((1[&rate=0.0034399854696423515]:4.082779641266413,2[&rate=0.001111913594289062]:4.082779641266413)[&rate=0.0015849718097197146]:17.23911717162024,(21[&rate=0.003531795616169566]:0.7119746352529063,22[&rate=0.0063957221873367715]:0.7119746352529063)[&rate=6.968358300139394E-4]:20.609922177633745)[&rate=0.00483715579614505]:86.14515435541728,((32[&rate=0.004982493153633114]:12.338344725652828,34[&rate=0.002614573451243541]:12.338344725652828)[&rate=0.00359433617641432]:39.64086492272399,(33[&rate=0.0057907072074454054]:41.414982159500255,35[&rate=0.002323639128311007]:41.414982159500255)[&rate=0.002286452461602166]:10.564227488876568)[&rate=0.006357273403876841]:55.4878415199271)[&rate=0.0035623045144872944]:63.92714016510334,13[&rate=0.003367240811191449]:171.39419133340726)[&rate=0.005476851521021818]:174.6622572006886,(((((4[&rate=0.0028212317977977797]:26.45679465307402,((5[&rate=0.0013378102708613757]:17.67919049452641,37[&rate=0.004994298788119803]:17.67919049452641)[&rate=0.0016692687378116688]:6.485021984146471,42[&rate=0.002627932307834177]:24.16421247867288)[&rate=0.009772592140816355]:2.29258217440114)[&rate=0.0031694145041172815]:26.05888424221407,31[&rate=0.002421539253041661]:52.51567889528809)[&rate=0.0011433875031294602]:43.95382790360735,36[&rate=4.35602954531724E-4]:96.46950679889544)[&rate=0.0037754033518853525]:38.264505177126395,23[&rate=0.0030916590306375702]:134.73401197602183)[&rate=0.011376950176933652]:28.171351792351658,((26[&rate=0.003741789851321633]:7.7110267931150975,30[&rate=0.0020804941964513448]:7.7110267931150975)[&rate=0.003318108823747161]:51.03298360941036,27[&rate=0.003526623096311359]:58.744010402525454)[&rate=0.004135764979537263]:104.16135336584804)[&rate=0.004559559404622393]:183.15108476572237)[&rate=0.003337456116997181]:69.40996441841224,(((3[&rate=7.224457310243389E-4]:31.99668490641315,28[&rate=0.002121645602360019]:31.99668490641315)[&rate=0.002430569522826271]:6.809827682230868,(6[&rate=0.004366133749452369]:33.72336699790101,(20[&rate=0.0013884383752787502]:14.541969411061611,((29[&rate=0.008507565303584886]:4.286089161772601,39[&rate=0.0014210809272561954]:4.286089161772601)[&rate=0.0013193111232968138]:6.6462801469115735,40[&rate=0.0014643519997495221]:10.932369308684175)[&rate=0.004573070559814754]:3.6096001023774367)[&rate=0.0013991408192556107]:19.1813975868394)[&rate=0.0065072015138999875]:5.083145590743008)[&rate=0.003617101596383721]:234.76769577785734,(((((7[&rate=9.308085300454707E-4]:34.40638709432936,19[&rate=0.0013630563726461323]:34.40638709432936)[&rate=0.008590094794492537]:68.36873451272751,(8[&rate=0.0022895260293678836]:18.715177375029267,18[&rate=0.002521036337539034]:18.715177375029267)[&rate=0.004034268571699987]:84.0599442320276)[&rate=0.003563609585532791]:61.76691051709018,((9[&rate=6.323790554919546E-4]:18.389402277339542,15[&rate=0.001319984519041127]:18.389402277339542)[&rate=0.002013996146416274]:68.1002807847686,(11[&rate=0.0029474907641278804]:22.018239832897954,17[&rate=0.0016235504648812028]:22.018239832897954)[&rate=0.0025408148221858495]:64.4714432292102)[&rate=0.002063654184326002]:78.05234906203891)[&rate=0.001014198238094308]:3.687073287694375,(10[&rate=0.0014382347356922942]:52.22788185957278,16[&rate=0.0013154783290011266]:52.22788185957278)[&rate=0.00409861191896776]:116.00122355226864)[&rate=0.008260790143520482]:27.076634667446115,(12[&rate=0.002127022621976953]:46.60842349797021,14[&rate=0.002480294265319025]:46.60842349797021)[&rate=0.005575458682079125]:148.69731658131735)[&rate=0.006671972553813304]:78.2684682872138)[&rate=0.0033782477942077664]:141.89220458600676)[&rate=0.009624719234568646]:28.70046641915701,(((24[&rate=0.0027907441089325097]:11.249800858062825,25[&rate=0.002095581428795391]:11.249800858062825)[&rate=0.004911221709658045]:87.51440723249685,41[&rate=0.012988795086267524]:98.76420809055968)[&rate=0.0036882144717594544]:127.1173110343425,38[&rate=0.0034336746897138458]:225.88151912490218)[&rate=0.0029325351260902246]:218.28536024676293)[&rate=1.0]:0.0;
tree STATE_2827000 = (((((((1[&rate=0.005233797548461831]:5.509418790181562,2[&rate=0.003133156864715475]:5.509418790181562)[&rate=8.939181490488581E-4]:20.0411835580753,(21[&rate=0.0033768279664629273]:0.44717676951815866,22[&rate=0.006115091555425201]:0.44717676951815866)[&rate=0.0013025079566075098]:25.103425578738705)[&rate=0.004318199922769405]:89.05351159608374,((32[&rate=0.0036010798361808096]:13.079729703620238,34[&rate=0.0020026933355086055]:13.079729703620238)[&rate=0.003450063157500378]:36.368337603303864,(33[&rate=0.003086967553110066]:45.64976531752452,35[&rate=0.0019037101796975683]:45.64976531752452)[&rate=0.0013588580335669542]:3.798301989399583)[&rate=0.006078329822478495]:65.1560466374165)[&rate=0.0034059981994723374]:54.15266097712198,13[&rate=0.003219493474930652]:168.75677492146258)[&rate=0.005236538971756728]:148.2394600455134,(((((4[&rate=0.004414389419873554]:41.067926280611864,((5[&rate=0.001279110012986987]:17.762067475615023,37[&rate=0.007419374757867846]:17.762067475615023)[&rate=0.004862344595023028]:12.281993077866328,42[&rate=0.0026134474232079206]:30.04406055348135)[&rate=0.002436634795539382]:11.023865727130513)[&rate=0.005276193193293373]:8.315532346004268,31[&rate=0.0017044756450170643]:49.38345862661613)[&rate=0.0035828511560993754]:40.78734806543653,36[&rate=4.164896270900128E-4]:90.17080669205266)[&rate=0.004085915531871786]:51.50718194810061,23[&rate=0.003097763924043453]:141.67798864015327)[&rate=0.008380941596810423]:46.2528915814533,((26[&rate=0.0035776081030062102]:8.308398730791478,30[&rate=0.002399854513568964]:8.308398730791478)[&rate=0.0015830107573676744]:107.23230214761207,27[&rate=0.0017692651983534503]:115.54070087840356)[&rate=0.0036902150740145377]:72.39017934320302)[&rate=0.006443492638481676]:129.0653547453694)[&rate=0.003262954876045428]:117.7244097074909,(((24[&rate=0.0026682922168938185]:27.699480591095778,25[&rate=0.0020036317906842517]:27.699480591095778)[&rate=0.004803785209603758]:172.72505466741157,41[&rate=0.005761717776833898]:200.42453525850735)[&rate=0.001739680887072348]:96.42546431240365,38[&rate=0.0032830123767289207]:296.849999570911)[&rate=0.002801841154812959]:137.8706451035559)[&rate=0.00777066800708232]:47.956477866419334,((3[&rate=0.0012585116296323833]:41.09813738290029,((6[&rate=0.009422112131121513]:24.39524463923403,(20[&rate=0.002235215042683485]:14.145080998975335,((29[&rate=0.0026459258956569426]:4.078058657297674,39[&rate=0.0017729793339798163]:4.078058657297674)[&rate=0.0028038326754159376]:6.5084811671049545,40[&rate=0.0033910004607311498]:10.586539824402628)[&rate=0.0011351887137903815]:3.5585411745727065)[&rate=0.003639040441198764]:10.250163640258695)[&rate=0.004411560694839042]:13.042902615886518,28[&rate=0.0010454474280245578]:37.43814725512055)[&rate=0.003117369231463886]:3.659990127779743)[&rate=0.0034583909024309242]:257.9849979986152,((((7[&rate=8.899666394310643E-4]:34.12307028488383,19[&rate=0.001303248369736916]:34.12307028488383)[&rate=0.005519952170294585]:109.86188658593335,((8[&rate=7.198608260322921E-4]:19.65502441474659,18[&rate=0.0024104186465648404]:19.65502441474659)[&rate=0.003913008133728913]:105.86375630028283,(10[&rate=0.0013751280667513523]:47.25790691850892,16[&rate=0.0012577579490470866]:47.25790691850892)[&rate=0.004210385767660767]:78.2608737965205)[&rate=0.0026829018762463902]:18.46617615578775)[&rate=9.696973851642774E-4]:43.66342068761938,((9[&rate=4.975846949247135E-4]:20.816364901835215,15[&rate=0.0010386240475682232]:20.816364901835215)[&rate=0.005127122598120048]:34.16286422411073,(11[&rate=0.002332662971219852]:25.89149109926701,17[&rate=0.00128488818266263]:25.89149109926701)[&rate=0.002615220635191398]:29.08773802667893)[&rate=0.0019731054455235254]:132.6691484324906)[&rate=0.007327624908855708]:73.19457516649601,(12[&rate=0.00219514360017378]:61.03576348220382,14[&rate=0.0021698796534575632]:61.03576348220382)[&rate=0.005543342993448606]:199.80718924272873)[&rate=0.006212157326064406]:38.24018265658293)[&rate=0.0012207733493852302]:183.59398715937073)[&rate=1.0]:0.0;
tree STATE_2828000 = (((((((1[&rate=0.008427335668488944]:5.386833457377029,2[&rate=0.0012428415337003786]:5.386833457377029)[&rate=8.013512253313223E-4]:28.25792991873997,(21[&rate=0.001120271620577443]:0.5090103267439703,22[&rate=0.005320254212847259]:0.5090103267439703)[&rate=0.001133208453312574]:33.13575304937303)[&rate=0.004151927896427354]:78.14741864775354,(((32[&rate=0.0031330128086541962]:17.955394133044308,34[&rate=0.0017423839951900362]:17.955394133044308)[&rate=0.0026427841734393935]:24.48897033265081,35[&rate=0.0014416099139107805]:42.44436446569512)[&rate=0.0014469821752627601]:23.7252824929012,33[&rate=0.0022971907978300145]:66.16964695859632)[&rate=0.007025091260481946]:45.62253506527422)[&rate=0.0025315720069358887]:112.34946148003542,13[&rate=0.002721402396398713]:224.14164350390595)[&rate=0.004909817749025019]:137.94451099537284,(((((4[&rate=0.003840608713059701]:35.398126956084845,((5[&rate=0.0016289657432489474]:7.840909366749713,37[&rate=0.009448684784522656]:7.840909366749713)[&rate=0.0025736544398914886]:15.096397637513764,42[&rate=0.00227375249203848]:22.937307004263477)[&rate=0.0025680434708828873]:12.460819951821367)[&rate=0.0023732069930205747]:30.11829479107741,31[&rate=0.001388764061437992]:65.51642174716225)[&rate=0.0041920947614767145]:11.93709315822737,36[&rate=3.844150230242696E-4]:77.45351490538962)[&rate=0.003288371269728186]:59.18343125242603,23[&rate=0.002695117712945178]:136.63694615781566)[&rate=0.006929633396589724]:76.39595452060595,((26[&rate=0.0017842729078287834]:14.805215510929411,30[&rate=0.0011968877718879015]:14.805215510929411)[&rate=0.00344722945189593]:99.77336915029916,27[&rate=0.0012581698839220885]:114.57858466122858)[&rate=0.0032501682544892807]:98.45431601719304)[&rate=0.00589210995889334]:149.05325382085718)[&rate=0.0026306210673637843]:100.24475886711849,(((24[&rate=0.0014484087478939295]:10.950300225365465,25[&rate=0.002787074982435059]:10.950300225365465)[&rate=0.0042355623368934905]:162.90055275239376,41[&rate=0.00491878510337934]:173.85085297775922)[&rate=0.003473948272892462]:141.71573275911052,38[&rate=0.0018682810980026165]:315.56658573686974)[&rate=0.005620415001491597]:146.76432762952754)[&rate=0.0093030197605396]:12.592569082179011,(((3[&rate=9.533956844681026E-4]:31.997121546018548,28[&rate=0.001503579529678762]:31.997121546018548)[&rate=0.0043688782018957185]:8.81926157062584,(6[&rate=0.004382988153139288]:27.655771669882824,((20[&rate=0.0019446826167134209]:13.994107781557627,40[&rate=0.0030857306998971724]:13.994107781557627)[&rate=0.0023736140701008717]:3.2882332553442986,(29[&rate=0.0023020094246758685]:7.524967590571192,39[&rate=0.0015425281346851097]:7.524967590571192)[&rate=0.0022073047412402833]:9.757373446330734)[&rate=0.0050605163377967785]:10.373430632980899)[&rate=0.0018489106886774656]:13.160611446761564)[&rate=0.0036114035934543542]:368.1795011489656,(((7[&rate=9.269479035776076E-4]:33.56155016436184,19[&rate=0.00165586412157087]:33.56155016436184)[&rate=0.0052388708939141255]:134.8113914904447,(((8[&rate=6.262935815869538E-4]:19.326245308440527,18[&rate=0.001737346850494873]:19.326245308440527)[&rate=0.003015834580523126]:121.90777786849895,(10[&rate=0.002297771735065837]:48.55570148455607,16[&rate=0.0017711264389208086]:48.55570148455607)[&rate=0.003663121380133372]:92.6783216923834)[&rate=0.0028251812892541575]:17.21115866371443,((9[&rate=0.002543288939191133]:21.26382504248131,15[&rate=9.036240773237262E-4]:21.26382504248131)[&rate=0.0049364421452660154]:53.447449874634515,(11[&rate=0.0023730680707925497]:22.618551040626706,17[&rate=0.001307144306287013]:22.618551040626706)[&rate=0.0023920178733220785]:52.092723876489124)[&rate=0.002274954693042659]:83.73390692353807)[&rate=0.001555723946133002]:9.927759814152637)[&rate=0.0010880024279223282]:106.88408347343653,(12[&rate=0.0016833760312203489]:46.30932520131082,14[&rate=0.0016640020266123821]:46.30932520131082)[&rate=0.0049513850550212705]:228.94769992693224)[&rate=0.005009429422800001]:133.7388591373669)[&rate=0.0016129038933602314]:65.92759818296634)[&rate=1.0]:0.0;
tree STATE_2829000 = (((((((1[&rate=0.0031051482347023104]:6.367490251701544,2[&rate=0.0013145514445389215]:6.367490251701544)[&rate=8.540862411750292E-4]:30.274905293539785,(21[&rate=0.002386781521719767]:0.21410019600422195,22[&rate=0.001963281317454081]:0.21410019600422195)[&rate=9.698445137734729E-4]:36.4282953492371)[&rate=0.004678628138430957]:73.85391925598778,((32[&rate=0.0020220330251672]:39.974651329627754,34[&rate=0.001124527155101284]:39.974651329627754)[&rate=0.003553826731958521]:35.20600205755958,(33[&rate=0.002258706690295669]:73.7660605138012,35[&rate=8.351321779657033E-4]:73.7660605138012)[&rate=0.003029262485394272]:1.414592873386141)[&rate=0.008113487827225024]:35.31566141404177)[&rate=0.0024964263022208863]:74.14444497798438,13[&rate=0.003165648188918157]:184.64075977921348)[&rate=0.004994413106774861]:181.48104379441762,(((((4[&rate=0.0018875818360121594]:51.30450669990204,((5[&rate=0.0016129190090422858]:18.89544845330568,37[&rate=0.005412493852249792]:18.89544845330568)[&rate=0.005212119404301886]:2.699908123700798,42[&rate=0.0015694552893885114]:21.595356577006477)[&rate=0.0024102023741407273]:29.709150122895565)[&rate=0.00890758281174561]:4.201721326727856,31[&rate=0.0024561999565165]:55.5062280266299)[&rate=0.00532799318148107]:8.301281039755004,36[&rate=4.079036543023809E-4]:63.8075090663849)[&rate=0.002287744304852093]:69.2454791493941,23[&rate=0.002775207234535333]:133.052988215779)[&rate=0.0052157376285336945]:76.46180354612986,((26[&rate=0.0020449084067941737]:4.468281811286153,30[&rate=0.0014389700644708064]:4.468281811286153)[&rate=0.0032323635722324292]:109.82957486608532,27[&rate=0.0011842266902968447]:114.29785667737147)[&rate=0.0035497134304149176]:95.2169350845374)[&rate=0.006083449976610789]:156.60701181172223)[&rate=0.002640257491096325]:92.57833188771843,(((24[&rate=0.0020315890665295547]:11.986463978573692,25[&rate=0.003909249423018216]:11.986463978573692)[&rate=0.004295701347017384]:156.18370777024336,41[&rate=0.004168080248319148]:168.17017174881704)[&rate=0.0035704639635697334]:186.1349894498872,38[&rate=0.0019237999120740416]:354.30516119870424)[&rate=0.005527490099526933]:104.39497426264529)[&rate=0.005275171160299769]:22.3494380035404,(((3[&rate=9.990662296419167E-4]:40.75542540728073,28[&rate=0.001476037778603992]:40.75542540728073)[&rate=0.001353606686803048]:7.725999052870634,(6[&rate=0.006856663510292926]:21.445330519327182,(20[&rate=0.0018092735049133324]:15.830473836916982,((29[&rate=0.002128254823550157]:6.339620495971406,39[&rate=0.0012800830463065974]:6.339620495971406)[&rate=0.0027121465436518626]:1.9676248347821126,40[&rate=0.0016277133004732535]:8.307245330753519)[&rate=8.29668488082293E-4]:7.523228506163463)[&rate=0.00521089727561803]:5.614856682410201)[&rate=0.0020723153403281783]:27.036093940824184)[&rate=0.0036461408819626383]:329.0617266228428,((((7[&rate=8.488401341242605E-4]:39.9245733923256,19[&rate=0.0015163354031228554]:39.9245733923256)[&rate=0.005550795075203612]:101.02746723105635,((8[&rate=0.001064470761205379]:20.445543414532466,18[&rate=0.0018275542337577665]:20.445543414532466)[&rate=0.0028530903474309663]:104.81296370845538,((9[&rate=0.0013937236745785741]:21.51397989739694,15[&rate=9.729203266583194E-4]:21.51397989739694)[&rate=0.004712181066769273]:51.53077242772004,(11[&rate=0.0026282913357863424]:22.246942062632147,17[&rate=0.0014477275631728389]:22.246942062632147)[&rate=0.002268597146382332]:50.79781026248483)[&rate=0.005063144558538745]:52.21375479787088)[&rate=0.003339700062462444]:15.693533500394096)[&rate=7.579161771042051E-4]:33.4811600696234,(10[&rate=0.0022043839250325053]:56.322867335782725,16[&rate=0.0016633126623430635]:56.322867335782725)[&rate=0.004354637386202828]:118.11033335722263)[&rate=0.0025229535186228483]:123.44410550570979,(12[&rate=0.003355158589167731]:50.14333607081092,14[&rate=0.0016740866378063513]:50.14333607081092)[&rate=0.005328441332822752]:247.73397012790423)[&rate=0.007045940904266104]:79.66584488427901)[&rate=0.0032129359875142606]:103.50642238189579)[&rate=1.0]:0.0;
tree STATE_2830000 = (((((((1[&rate=0.00785914436037102]:0.46030232539987814,2[&rate=0.00924915290279596]:0.46030232539987814)[&rate=0.0018945572667743123]:13.010162411391581,(21[&rate=0.0033315140637834167]:1.6483765692933232,22[&rate=0.00211440927305386]:1.6483765692933232)[&rate=0.0016110379224717718]:11.822088167498137)[&rate=0.00503877596703596]:112.07748072693865,(((32[&rate=0.0017746336915182657]:37.0387398683516,34[&rate=0.0012977460386646214]:37.0387398683516)[&rate=0.0031426066216411874]:35.443099614014656,33[&rate=0.002389220178905991]:72.48183948236625)[&rate=0.0027818642887566677]:0.6036664562505791,35[&rate=0.001143241681945743]:73.08550593861683)[&rate=0.006219132515571043]:52.46243952511327)[&rate=0.007111924342331142]:45.25000951836277,13[&rate=0.00340933101380362]:170.79795498209288)[&rate=0.005621292212334195]:179.97822882250384,(((((4[&rate=0.002032882654849873]:47.206030021961794,((5[&rate=0.0015656570890699802]:12.699045608098906,37[&rate=0.008261541512871702]:12.699045608098906)[&rate=0.0017987899498688102]:12.719057759991479,42[&rate=0.0010164838926027926]:25.418103368090385)[&rate=0.004040665569620025]:21.78792665387141)[&rate=0.002127808830847906]:10.530125946246343,31[&rate=0.0026452714225866864]:57.73615596820814)[&rate=0.003217466076599509]:6.310382569148743,36[&rate=4.393029473119981E-4]:64.04653853735688)[&rate=0.0021972656116347115]:49.46465671571325,23[&rate=0.0034011459711597155]:113.51119525307013)[&rate=0.0032639533694136073]:108.71595310971998,((26[&rate=0.002202319789042924]:12.913650453715093,30[&rate=0.001085818933383822]:12.913650453715093)[&rate=0.003506185250906175]:121.74693585776828,27[&rate=0.0011821442958845957]:134.66058631148337)[&rate=0.0037478516471371654]:87.56656205130673)[&rate=0.006930934390462797]:128.5490354418066)[&rate=0.003897820327237706]:129.87261186136834,(((24[&rate=0.0021879751628529624]:21.346496046322617,25[&rate=0.004898624141775769]:21.346496046322617)[&rate=0.0022666714416300447]:230.28074300959713,41[&rate=0.004488927515391256]:251.62723905591974)[&rate=0.003603506772643119]:95.96994539327267,38[&rate=0.0020317190061045257]:347.5971844491924)[&rate=0.0035309587645998464]:133.05161121677264)[&rate=0.001801379479772159]:6.9936700987064455,((3[&rate=0.0014281806117277152]:49.36513979347612,((6[&rate=0.007384470466067006]:17.46122649347168,((20[&rate=0.0016857626144572565]:9.35121176254182,40[&rate=0.002235392456990112]:9.35121176254182)[&rate=0.0023247071807944316]:1.512547475006631,(29[&rate=0.005043352283323172]:3.231365243883764,39[&rate=0.0013786202918233963]:3.231365243883764)[&rate=0.0012369706313893325]:7.632393993664686)[&rate=0.005612017706451253]:6.597467255923231)[&rate=0.0019056285657334338]:26.662704736087296,28[&rate=8.149155402421554E-4]:44.12393122955898)[&rate=0.001098500024510662]:5.241208563917141)[&rate=0.003867336508242046]:284.5418431000455,(((7[&rate=5.007951447444614E-4]:39.75972123566007,19[&rate=0.0016281465256229191]:39.75972123566007)[&rate=0.006640949110772135]:118.34525657506893,(((8[&rate=0.001146410770523709]:20.65447802463308,18[&rate=0.00462203449190704]:20.65447802463308)[&rate=0.0031131190202414306]:102.69956286321802,((9[&rate=0.0015010086604157727]:21.69585218650128,15[&rate=0.0010478130372313164]:21.69585218650128)[&rate=0.005028249041856798]:40.4720295181758,(11[&rate=8.827746179174501E-4]:22.41024922623597,17[&rate=0.0012940662605526443]:22.41024922623597)[&rate=0.0024507123035738257]:39.75763247844112)[&rate=0.0039908426880125025]:61.18615918317401)[&rate=0.002667838803180235]:32.865071477610186,(10[&rate=0.003627169347930403]:54.01766371486631,16[&rate=0.0018548283140951455]:54.01766371486631)[&rate=0.0035628108916955325]:102.20144865059498)[&rate=0.00336072845109288]:1.8858654452677115)[&rate=0.002524602684643729]:112.67477605510669,(12[&rate=0.0013203640245567898]:45.828436398772425,14[&rate=0.0015539350122070995]:45.828436398772425)[&rate=0.00594045572361357]:224.95131746706326)[&rate=0.008216002193919944]:63.127229027685985)[&rate=0.0017912219745858822]:153.73548287114983)[&rate=1.0]:0.0;
tree STATE_2831000 = (((((((1[&rate=0.0043312232665710685]:3.569693096625503,2[&rate=0.0030235743595556186]:3.569693096625503)[&rate=0.003180787420892871]:9.844267946451708,(21[&rate=8.424039495824007E-4]:0.42741380207076884,22[&rate=0.0010022049316828912]:0.42741380207076884)[&rate=0.002390572520366044]:12.986547241006443)[&rate=0.004791582952589432]:98.73098307664661,((32[&rate=0.0032189505056530706]:43.33779965036381,34[&rate=0.0015457300966914412]:43.33779965036381)[&rate=0.004173541843423737]:28.745692936782582,(33[&rate=0.002512676440875723]:69.36530504570467,35[&rate=0.0020692847477482654]:69.36530504570467)[&rate=0.0027125389393397705]:2.718187541441722)[&rate=0.005305561831145767]:40.06145153257742)[&rate=0.00691528153582767]:68.73082608927717,13[&rate=0.002309708821945418]:180.875770209001)[&rate=0.005975212827897399]:235.29371553359553,(((3[&rate=0.001488781228795896]:36.75482883913115,28[&rate=8.503061286690811E-4]:36.75482883913115)[&rate=0.0040282818067143384]:3.5354514401832944,(6[&rate=0.011877666833742646]:25.910871315217214,(20[&rate=0.001848579912361973]:13.41029406035656,((29[&rate=0.0015289936449366297]:8.23560886495604,39[&rate=0.0015819574439862277]:8.23560886495604)[&rate=0.00525491628600526]:2.768241470445231,40[&rate=0.002313374066815202]:11.003850335401271)[&rate=0.0024214535307270813]:2.406443724955288)[&rate=0.002971996310457173]:12.500577254860655)[&rate=0.002647158414711953]:14.37940896409723)[&rate=0.0032479902010640587]:233.10277913517854,(((7[&rate=0.001877599191976052]:45.07298129229902,19[&rate=0.0014471441170530231]:45.07298129229902)[&rate=0.003367083942595565]:139.21152379854624,(((8[&rate=0.0011941204599366492]:20.83561072065233,18[&rate=0.0022878395364459756]:20.83561072065233)[&rate=0.003242676370367123]:113.2430746071917,((9[&rate=0.001123073087987894]:21.8985287076306,15[&rate=0.0010914194267162105]:21.8985287076306)[&rate=0.00406483631454756]:66.73384506594705,(11[&rate=0.0015597807445316277]:22.62770510856587,17[&rate=0.0013479208656718294]:22.62770510856587)[&rate=0.0035147220047520057]:66.00466866501179)[&rate=0.0041569278902800115]:45.44631155426637)[&rate=0.002236526372458153]:17.210193943211777,(10[&rate=6.017297564856501E-4]:51.73891088000399,16[&rate=0.0019320199150950398]:51.73891088000399)[&rate=0.003711082877139425]:99.5499683910518)[&rate=0.002629668000735372]:32.99562581978944)[&rate=0.0033827483223397552]:20.748515475633354,(12[&rate=0.001548411214341156]:63.59934229144776,14[&rate=0.00153339353678641]:63.59934229144776)[&rate=0.007304657764618364]:141.43367827503084)[&rate=0.008964670944777384]:68.3600388480144)[&rate=0.007427642855406858]:142.77642632810353)[&rate=0.002185198131902492]:10.585920722126161,(((((4[&rate=0.002534206223928426]:39.05776939772985,((5[&rate=0.0018845651388722552]:6.433879447071048,37[&rate=0.01669758567369808]:6.433879447071048)[&rate=0.0012181895093734349]:25.21213962040226,42[&rate=9.520392829461628E-4]:31.64601906747331)[&rate=0.006817040709278438]:7.411750330256538)[&rate=0.0012998980601498908]:29.984581002960333,31[&rate=0.002755358558411195]:69.04235040069018)[&rate=0.0033513659941239384]:22.020156283358176,36[&rate=4.5758523129989996E-4]:91.06250668404836)[&rate=0.002187962412878129]:53.196011764037834,23[&rate=0.003476526073759784]:144.2585184480862)[&rate=0.0032573812926475223]:94.39940147229945,((26[&rate=0.0022939727949315963]:4.330274839540639,30[&rate=0.0023879274124280377]:4.330274839540639)[&rate=0.0036521006711429734]:99.73229325031603,27[&rate=0.0012313410922232823]:104.06256808985667)[&rate=0.0036882819004484583]:134.59535183052895)[&rate=0.006414814794583942]:188.09748654433704)[&rate=0.0038580837113730737]:47.81443165807298,(((24[&rate=0.002588048926840845]:8.250236802526734,25[&rate=0.005794343175632839]:8.250236802526734)[&rate=0.0023504587328718315]:243.98302648732553,41[&rate=0.004675741302694394]:252.23326328985226)[&rate=0.0037534723812544446]:86.88260403308337,38[&rate=0.002116272191793223]:339.1158673229356)[&rate=0.0034878142651575254]:135.45397079986003)[&rate=1.0]:0.0;
tree STATE_2832000 = (((((((1[&rate=0.0023475378866134786]:3.6605335313878364,2[&rate=0.003663978836870336]:3.6605335313878364)[&rate=0.001750812951847346]:12.05230015082052,(21[&rate=7.84067429987801E-4]:8.951751228003976,22[&rate=9.328021853354814E-4]:8.951751228003976)[&rate=0.002225025242547869]:6.761082454204379)[&rate=0.0033590542727265148]:142.1969977101048,(((32[&rate=0.0016833388522275844]:33.441505777750045,34[&rate=0.0014386882029321546]:33.441505777750045)[&rate=0.0038845238424415913]:34.7022581927335,35[&rate=0.0011952393044069034]:68.14376397048355)[&rate=0.002524695469393609]:1.4035492164380656,33[&rate=0.003889597805429592]:69.54731318692161)[&rate=0.004222083405270427]:88.36251820539154)[&rate=0.007151966114518425]:44.955238778138636,13[&rate=0.0025069897628997974]:202.8650701704518)[&rate=0.003272412448674727]:204.18303566596822,(((((4[&rate=0.004542706443496021]:40.10924638632941,((5[&rate=0.0011259967083177766]:9.857939844777746,37[&rate=0.009976533109749173]:9.857939844777746)[&rate=8.412553607302064E-4]:20.162637373960163,42[&rate=0.0012671276367531123]:30.02057721873791)[&rate=0.0031740069757756244]:10.088669167591501)[&rate=0.0030920557718951106]:7.839888907763061,31[&rate=0.002564549827501773]:47.94913529409247)[&rate=0.0033018892576141753]:29.041159745843103,36[&rate=4.2419451092345624E-4]:76.99029503993557)[&rate=0.003151977804766137]:61.45212308162394,23[&rate=0.003235776452959025]:138.4424181215595)[&rate=0.0030318074599277036]:110.86552822194335,((26[&rate=0.0021091904047653176]:8.28199181566117,30[&rate=0.003809579073600896]:8.28199181566117)[&rate=0.003161686509338891]:127.52135696930051,27[&rate=0.001070876747950392]:135.80334878496168)[&rate=0.0018512767321219403]:113.50459755854118)[&rate=0.006260077847159379]:157.74015949291714)[&rate=0.002770884676657332]:47.47641411889896,(((3[&rate=0.001317595359204056]:35.9177010283834,28[&rate=7.914223827404184E-4]:35.9177010283834)[&rate=0.003749323071221166]:2.956181534558688,(6[&rate=0.004227588560920739]:29.54268825662235,((20[&rate=0.0017205656522992722]:11.991180971917228,(29[&rate=0.0023085153150129113]:3.098535013135901,39[&rate=0.0017131954152257692]:3.098535013135901)[&rate=0.0022999479350437604]:8.892645958781326)[&rate=0.002253767741251974]:1.2292713648618552,40[&rate=0.0029948885104376026]:13.220452336779083)[&rate=0.0027661854033668044]:16.322235919843266)[&rate=0.003129325892038897]:9.331194306319738)[&rate=0.0012066849843275639]:243.48501641602036,((((7[&rate=0.001747575345212497]:38.19572675695673,19[&rate=0.0013469293077771132]:38.19572675695673)[&rate=0.003093198240101806]:119.00273631655799,((8[&rate=7.177784633426393E-4]:18.28822289283066,18[&rate=0.0023961660034180943]:18.28822289283066)[&rate=0.0028559298998675027]:124.84981590602224,((9[&rate=0.0026409530716040653]:26.980694871159432,15[&rate=0.0010158385717070199]:26.980694871159432)[&rate=0.0026094594784449774]:32.33908347064009,(11[&rate=0.0016626399840069075]:19.520769949348523,17[&rate=0.0014368090735830622]:19.520769949348523)[&rate=0.0029867927548528706]:39.799008392451)[&rate=0.0037170978484061374]:83.81826045705338)[&rate=0.003096183136879538]:14.060424274661813)[&rate=0.0021048028251845225]:14.765245514761517,(10[&rate=0.001340703684388652]:47.26470138349954,16[&rate=8.090886749245806E-4]:47.26470138349954)[&rate=0.002008591480618954]:124.69900720477669)[&rate=0.0035671159423110517]:28.151223194936705,(12[&rate=0.0014411836530379485]:53.5429687826005,14[&rate=0.001976091708645184]:53.5429687826005)[&rate=0.00577389034333784]:146.57196300061244)[&rate=0.009732208243215497]:82.24396719574949)[&rate=0.0062509616283944166]:172.16562097635654)[&rate=0.002210590342217926]:28.005072737100022,(((24[&rate=0.002441888088574399]:18.07123768207569,25[&rate=0.0019357228891659442]:18.07123768207569)[&rate=0.0023014366587085465]:246.39521406812176,41[&rate=0.005041378755952609]:264.46645175019745)[&rate=0.0035630641679158344]:120.80361341790217,38[&rate=0.00199652773184739]:385.2700651680996)[&rate=0.002931215750817084]:97.25952752431937)[&rate=1.0]:0.0;
tree STATE_2833000 = (((((1[&rate=0.003242569944096229]:5.384409736645277,2[&rate=0.002822131852670945]:5.384409736645277)[&rate=0.0016480217692655043]:6.4233961812666225,(21[&rate=0.0017270718939116465]:3.766424353218422,22[&rate=0.0020546911850782717]:3.766424353218422)[&rate=0.0012397733105899923]:8.041381564693477)[&rate=0.002082724054295019]:185.78692347735708,((32[&rate=0.0015845091108117495]:28.41190556237971,34[&rate=5.343977100572971E-4]:28.41190556237971)[&rate=0.0035853924871098787]:30.6045007367789,(33[&rate=0.0039057377561495825]:51.491653425939425,35[&rate=0.0014236715524989262]:51.491653425939425)[&rate=0.0020184355465873846]:7.524752873219185)[&rate=0.002376469222477331]:138.57832309611038)[&rate=0.004139099272436897]:33.5521412821177,13[&rate=0.0024036009004746684]:231.1468706773867)[&rate=0.0035869503850003964]:239.37382271779813,(((((3[&rate=0.0012402386175860904]:36.60580072341156,28[&rate=7.44957543318801E-4]:36.60580072341156)[&rate=0.001135839851229902]:0.4936334294274758,(6[&rate=0.004874906436604874]:21.070380286306445,(20[&rate=0.0029825638776529257]:9.390373018363773,((29[&rate=0.0021729811230314713]:3.995071446957539,39[&rate=0.001612612778721256]:3.995071446957539)[&rate=0.002021158406595888]:3.7295140088853103,40[&rate=0.0030235391515738893]:7.724585455842849)[&rate=0.002121447808877617]:1.665787562520924)[&rate=0.0036608275349685184]:11.680007267942672)[&rate=0.0020742391399250428]:16.029053866532593)[&rate=0.003582016999731184]:263.16365810012303,(((7[&rate=0.0014984617261311417]:38.67418028540552,19[&rate=3.417215855113056E-4]:38.67418028540552)[&rate=0.0026413844690035865]:171.45329935099574,(((8[&rate=6.273387385660713E-4]:23.139378977496207,18[&rate=0.002094250294136806]:23.139378977496207)[&rate=0.002067975502995639]:148.50773112476554,((9[&rate=0.002485901277467461]:25.936705452925306,15[&rate=0.0013075656261887795]:25.936705452925306)[&rate=0.003128513674003992]:59.80826324401119,(11[&rate=0.0019111324964120587]:19.619417512588534,17[&rate=0.0038895334673677497]:19.619417512588534)[&rate=0.003414719277732995]:66.12555118434796)[&rate=0.00524274693726015]:85.90214140532524)[&rate=0.0028170557680223807]:12.536335184850401,(10[&rate=7.122092637099228E-4]:50.32841479834967,16[&rate=7.004334711421178E-4]:50.32841479834967)[&rate=0.0030462768548785092]:133.85503048876245)[&rate=0.002786064790295376]:25.944034349289126)[&rate=0.0029392658822767793]:50.25614196554349,(12[&rate=0.002111144883184815]:50.63633496997845,14[&rate=0.0018600742874068518]:50.63633496997845)[&rate=0.005233468879062361]:209.7472866319663)[&rate=0.015476461213815391]:39.8794706510173)[&rate=0.00770007370910664]:115.33670266751699,(((24[&rate=0.0022985235080846714]:20.371111137769535,25[&rate=0.0018220755433894723]:20.371111137769535)[&rate=0.002123058673509788]:180.17293036613793,41[&rate=0.004509064114314675]:200.54404150390747)[&rate=0.0032812643842044516]:131.22418894470883,38[&rate=0.0018546405990167844]:331.7682304486163)[&rate=0.0036613135667930463]:83.83156447186275)[&rate=0.0035037190894043574]:22.567870317773952,(((((4[&rate=0.0016600494512154175]:48.59745586740329,((5[&rate=0.001059888827913212]:18.059779805688873,37[&rate=0.009390805414953232]:18.059779805688873)[&rate=9.058255746998908E-4]:25.199457035867834,42[&rate=0.001292724728208745]:43.25923684155671)[&rate=0.0033633869656608264]:5.338219025846584)[&rate=0.003257783682886286]:16.033599819115402,31[&rate=0.0019164840873002887]:64.63105568651869)[&rate=0.0020671016471828746]:33.23184306859753,36[&rate=3.4532632159379133E-4]:97.86289875511622)[&rate=0.0034430059506901423]:56.55736816259392,23[&rate=0.0038851082418938946]:154.42026691771014)[&rate=0.002972001279301838]:85.43022529366317,((26[&rate=0.0014184324825745511]:14.763432087599623,30[&rate=0.002632954031562915]:14.763432087599623)[&rate=0.0030848524751836354]:86.52941153727845,27[&rate=0.0010080049904589365]:101.29284362487807)[&rate=0.0017425872662480055]:138.55764858649525)[&rate=0.005073073510086518]:198.3171730268797)[&rate=0.0013041317702276228]:32.35302815693183)[&rate=1.0]:0.0;
tree STATE_2834000 = (((((((1[&rate=0.00242135061943783]:7.12629311913015,2[&rate=9.558738165414142E-4]:7.12629311913015)[&rate=0.0012596197717362205]:7.172406548081074,(21[&rate=5.171716516924047E-4]:1.1223431034115807,22[&rate=0.0017984939030690073]:1.1223431034115807)[&rate=5.439621444630353E-4]:13.176356563799644)[&rate=0.0018463918357588243]:198.37889502246264,(((32[&rate=0.003686046163775957]:27.809025534415365,34[&rate=4.677642218262505E-4]:27.809025534415365)[&rate=0.0036141430176142414]:32.37958754130639,35[&rate=0.0012461554445262174]:60.18861307572176)[&rate=0.0022445778908050567]:4.637165024827539,33[&rate=0.002984934365480775]:64.8257781005493)[&rate=0.002130984350750855]:147.85181658912455)[&rate=0.004067657659291996]:55.51349654690449,13[&rate=0.002090892063203003]:268.19109123657836)[&rate=0.0034645865605547523]:128.4883343021375,(((((4[&rate=0.0013323865331308477]:66.66126212318991,((5[&rate=0.0011722218321396293]:17.58422861285396,37[&rate=0.004106444200048422]:17.58422861285396)[&rate=7.247136475419333E-4]:34.230966024567394,42[&rate=0.001167075519628719]:51.81519463742136)[&rate=0.0031406782067852574]:14.846067485768558)[&rate=0.007524254711705698]:4.6455001819475115,31[&rate=0.0016775197028690392]:71.30676230513743)[&rate=0.00359276003677565]:8.710667700371488,36[&rate=3.0226794589169206E-4]:80.01743000550891)[&rate=0.0029399661786559715]:50.20914810111327,23[&rate=0.0033381047119119215]:130.22657810662218)[&rate=0.004235333800887343]:89.51250997717395,((26[&rate=0.002638873732448384]:1.8597731522598817,30[&rate=0.002304653763475585]:1.8597731522598817)[&rate=0.0027002054658069393]:95.93202929660735,27[&rate=0.001412176485213575]:97.79180244886723)[&rate=0.0014989534285896095]:121.9472856349289)[&rate=0.004050737928837572]:176.94033745491973)[&rate=0.0022565782249795046]:56.451101862071994,(((24[&rate=0.002417556251586026]:32.81936859485692,25[&rate=0.0010903154013254684]:32.81936859485692)[&rate=0.003780891580098474]:159.9670309365046,41[&rate=0.003946833654151441]:192.78639953136152)[&rate=0.002924149548122476]:144.59021811922426,38[&rate=0.001629388505964641]:337.3766176505858)[&rate=0.004919348213519595]:115.75390975020207)[&rate=0.0010525712888324046]:26.594796216355064,(((3[&rate=0.00120563106475833]:20.635862537952132,28[&rate=0.0016356076722305157]:20.635862537952132)[&rate=0.00293448565609978]:22.052220930797976,(6[&rate=0.004267059482273087]:33.25011976358719,(20[&rate=0.0023473541767635594]:14.272042556178828,((29[&rate=0.0014656818166748544]:5.616764989322401,39[&rate=0.001087711808494047]:5.616764989322401)[&rate=0.0035943501568802055]:3.342276335845436,40[&rate=0.003290525853814072]:8.959041325167837)[&rate=0.001590097125626211]:5.3130012310109915)[&rate=0.0017635723568189276]:18.978077207408365)[&rate=0.0018156044439951715]:9.437963705162915)[&rate=0.003174069262431798]:272.25021959183266,((((7[&rate=8.241212058899872E-4]:37.63502451391948,19[&rate=2.99112680522663E-4]:37.63502451391948)[&rate=0.0023120330192236333]:197.7345325851995,((8[&rate=0.002336070277196656]:22.76064764152671,18[&rate=0.001833120428443873]:22.76064764152671)[&rate=0.0017631756064982885]:107.23757261280014,((9[&rate=6.531455725231737E-4]:21.119032355269592,15[&rate=0.0013786461882034455]:21.119032355269592)[&rate=0.001829830460267836]:52.16871819852774,(11[&rate=0.0013890400501671801]:24.27771628707546,17[&rate=0.0026803075583833355]:24.27771628707546)[&rate=0.002319438600486006]:49.010034266721874)[&rate=0.004408249581100967]:56.7104697005295)[&rate=0.0028314458965251017]:105.37133684479215)[&rate=0.002438673302977619]:4.258637412607584,(10[&rate=8.421686462300604E-4]:67.072836331637,16[&rate=6.618642456095355E-4]:67.072836331637)[&rate=0.0017775325261802336]:172.55535818008957)[&rate=0.00272480059512024]:24.443458647815362,(12[&rate=0.002640584928262443]:42.478860438528535,14[&rate=0.0028188766718394193]:42.478860438528535)[&rate=0.004800708720368949]:221.5927927210134)[&rate=0.012002186231470037]:50.86664990104083)[&rate=0.0036110285272550574]:164.78702055656015)[&rate=1.0]:0.0;
tree STATE_2835000 = (((((((1[&rate=0.0027101387965676603]:3.9951024446918137,2[&rate=0.0031261109592137]:3.9951024446918137)[&rate=7.175037181900378E-4]:30.397807373277086,(21[&rate=0.004381185444761504]:0.33659542766318434,22[&rate=0.00422633899721854]:0.33659542766318434)[&rate=8.101608838564289E-4]:34.056314390305715)[&rate=0.0021887382254105487]:139.7359260980893,(((32[&rate=0.00260988126347767]:15.650252100102858,34[&rate=0.0012248494733234745]:15.650252100102858)[&rate=0.003735334295454834]:33.425675913380516,33[&rate=0.003354698670133824]:49.07592801348338)[&rate=0.0033349003210338853]:3.7659473762093114,35[&rate=0.0013878233951696]:52.84187538969269)[&rate=0.003369497185633115]:121.2869605263655)[&rate=0.00374050963677302]:64.20418679596364,13[&rate=0.00234026730966293]:238.33302271202183)[&rate=0.006405308709660388]:123.90428288978785,(((((4[&rate=0.0014912968020640708]:46.89183796410116,((5[&rate=0.0013120296745869533]:15.672634591321925,37[&rate=0.004596209096332936]:15.672634591321925)[&rate=0.0011980037964694629]:10.525134464274545,42[&rate=0.0017771480462282943]:26.19776905559647)[&rate=0.0023804420326565554]:20.694068908504686)[&rate=0.0024094173937032016]:27.09383616561398,31[&rate=0.00160430207807067]:73.98567412971514)[&rate=0.004880989093049175]:18.674911771301623,36[&rate=3.2222476266253965E-4]:92.66058590101676)[&rate=0.005950532641182842]:32.99274902212146,23[&rate=0.003736231760314219]:125.65333492313822)[&rate=0.0047404710239721285]:84.84552820379311,((26[&rate=0.0058581504423680635]:2.842199168414702,30[&rate=0.006739960886035139]:2.842199168414702)[&rate=0.0030222519336123134]:77.65843105605055,27[&rate=0.0015806030937586882]:80.50063022446525)[&rate=0.001677729696787544]:129.99823290246607)[&rate=0.004533858883345411]:151.73844247487835)[&rate=0.0028922059898419073]:83.33051757803872,((((3[&rate=0.0026566607132660746]:19.8949234526319,28[&rate=0.0015077665468829014]:19.8949234526319)[&rate=0.004666291694074365]:7.194150485562822,6[&rate=0.004518571008530351]:27.089073938194723)[&rate=0.002156298833288243]:10.685872885129228,(20[&rate=0.0028751022126091604]:13.89033227522634,((29[&rate=0.0050606614105354894]:8.267188325778259,39[&rate=8.695856178126325E-4]:8.267188325778259)[&rate=0.0019211849856768024]:2.707911214785881,40[&rate=8.352013214027839E-4]:10.97509954056414)[&rate=8.308609982596265E-4]:2.915232734662201)[&rate=0.0019739090350550043]:23.88461454809761)[&rate=0.0034889463182185497]:250.08170024665304,((((7[&rate=6.90690413335315E-4]:42.806302144958444,19[&rate=3.3478707026353974E-4]:42.806302144958444)[&rate=0.0019514229848352571]:135.52426163783886,(10[&rate=0.0016369018849235523]:59.11581748023558,16[&rate=0.001980551851358141]:59.11581748023558)[&rate=0.0020115757662095522]:119.21474630256172)[&rate=0.0022822409834660834]:35.95196032345012,((8[&rate=0.0010116391271057384]:20.28632141911086,18[&rate=0.00166064428605727]:20.28632141911086)[&rate=0.002043050673538053]:141.253305766657,((9[&rate=4.311671231437748E-4]:18.823167300298458,15[&rate=0.0015430737256210791]:18.823167300298458)[&rate=0.002313312395628628]:58.2393627443711,(11[&rate=0.001554707236409565]:21.63846845126767,17[&rate=0.0012195963021593146]:21.63846845126767)[&rate=0.0024105154108590744]:55.42406159340189)[&rate=0.0021423773142447717]:84.47709714109831)[&rate=0.002539850629022756]:52.74289692047955)[&rate=0.0026885080334562443]:24.72639662470226,(12[&rate=0.00425138750581313]:37.4769951283543,14[&rate=0.0024503097582345484]:37.4769951283543)[&rate=0.005514324813892058]:201.53192560259538)[&rate=0.012838238046804706]:48.847726339027304)[&rate=0.0036539070225624784]:157.71117610987142)[&rate=8.810181584881366E-4]:5.041784220394732,(((24[&rate=0.0027058918843506224]:29.251551650613813,25[&rate=0.001220354477328053]:29.251551650613813)[&rate=0.004132488322891733]:195.0549651152808,41[&rate=0.004327658190494939]:224.3065167658946)[&rate=0.003591058206721513]:144.241783128401,38[&rate=0.0018237214260555256]:368.5482998942956)[&rate=0.0025767881377670465]:82.06130750594752)[&rate=1.0]:0.0;
tree STATE_2836000 = ((((((1[&rate=0.003934560468365731]:4.405569751682746,2[&rate=0.002094497463402738]:4.405569751682746)[&rate=0.0010071105239569734]:9.411969578030428,(21[&rate=0.006519267114092924]:0.22954041975774045,22[&rate=0.004074082619573973]:0.22954041975774045)[&rate=0.0010088491931332913]:13.587998909955434)[&rate=0.0012914142152919512]:177.31422006262324,((32[&rate=0.0032499428931942113]:36.35802506482745,34[&rate=0.001525238292165071]:36.35802506482745)[&rate=0.0036151592967008316]:33.93556524328165,(33[&rate=0.004030051816152604]:64.8059966796523,35[&rate=0.001634429817223282]:64.8059966796523)[&rate=0.00812091332552872]:5.487593628456807)[&rate=0.004092328312915276]:120.83816908422732)[&rate=0.004657852784749473]:70.3351374971543,13[&rate=0.002914207331056557]:261.4668968894907)[&rate=0.007705855177298967]:129.5281703782232,(((((4[&rate=0.0018570306286858592]:44.50589022833538,((5[&rate=9.547293746613803E-4]:21.090548626537068,37[&rate=0.004858097992176378]:21.090548626537068)[&rate=0.003068876739038114]:9.626791747791852,42[&rate=6.624826991858048E-4]:30.71734037432892)[&rate=0.002220551688480835]:13.788549854006462)[&rate=0.002577362532309703]:30.204862059724114,31[&rate=0.0018822312650806354]:74.7107522880595)[&rate=0.004933617046963188]:19.443176672023142,36[&rate=3.7635870973060353E-4]:94.15392896008264)[&rate=0.009859249130268179]:11.32472652046944,23[&rate=0.004652525778348914]:105.47865548055208)[&rate=0.004934836942065462]:81.31888025016059,((26[&rate=0.007294835463919759]:4.1277596435627055,30[&rate=0.004171653397331928]:4.1277596435627055)[&rate=0.00397551073067362]:83.89141979417944,27[&rate=0.0020770024482408304]:88.01917943774215)[&rate=0.001996501846010178]:98.77835629297051)[&rate=0.005680011268906887]:204.19753153700125)[&rate=0.008925685283559543]:47.5886666797677,((((3[&rate=0.0033081947924337887]:30.13226017064408,28[&rate=9.750947860052212E-4]:30.13226017064408)[&rate=0.00237448714843693]:16.533621739545538,(6[&rate=0.005626730204959096]:33.80928007613866,((20[&rate=0.007547339290352701]:7.486776973228147,39[&rate=9.047444112791097E-4]:7.486776973228147)[&rate=6.277143668174114E-4]:9.126241607183712,(29[&rate=0.006301765837468232]:3.037508678281881,40[&rate=0.008440279684617413]:3.037508678281881)[&rate=6.786583896533898E-4]:13.575509902129976)[&rate=0.0022787229305374166]:17.196261495726805)[&rate=0.0019863952654692587]:12.856601834050956)[&rate=0.004384685857544157]:214.4427152709411,((7[&rate=8.600791275942601E-4]:45.999715222836194,19[&rate=4.168920919745173E-4]:45.999715222836194)[&rate=0.005008277854128987]:186.30379960462432,((((8[&rate=0.0011002591044522896]:25.507022056811525,18[&rate=0.001806117365407327]:25.507022056811525)[&rate=0.002598629885466277]:156.2024467335654,(12[&rate=0.002896232547147638]:42.13609294074824,14[&rate=0.003051237194709617]:42.13609294074824)[&rate=0.009119867996204314]:139.5733758496287)[&rate=0.002965582860342685]:10.951156596918707,((9[&rate=5.369089189034264E-4]:20.867694550017205,15[&rate=4.5670396477344167E-4]:20.867694550017205)[&rate=0.0030164847115476054]:60.966548823849394,(11[&rate=0.0019359921865694902]:23.817859621624727,17[&rate=0.0015186968044236153]:23.817859621624727)[&rate=0.0031513439249504127]:58.01638375224187)[&rate=0.002599115885985336]:110.82638201342905)[&rate=0.003264799293347727]:5.329317301316536,(10[&rate=0.0010505900424491927]:57.25613949640226,16[&rate=0.0011205185082490353]:57.25613949640226)[&rate=0.0024847729158599782]:140.73380319220993)[&rate=0.003911132217054293]:34.313572138848315)[&rate=0.015352789816153461]:28.80508235367023)[&rate=0.003094037676243451]:164.90790646762434,(((24[&rate=0.002604707293056415]:37.3874341225352,25[&rate=0.0015196409186390468]:37.3874341225352)[&rate=0.0029561446860249564]:187.38727029368226,41[&rate=0.005487606556123635]:224.77470441621745)[&rate=0.004323606300247089]:82.09265181289561,38[&rate=0.002479614036105611]:306.86735622911306)[&rate=0.0035305016571501647]:119.14914741964202)[&rate=0.003032929198826744]:12.567230298726543)[&rate=1.0]:0.0;
tree STATE_2837000 = ((((((1[&rate=0.006754257431800184]:1.2385106629365117,2[&rate=0.003047365460804312]:1.2385106629365117)[&rate=5.764712062303788E-4]:19.955762837783833,(21[&rate=0.002580157764871042]:2.7044986737514027,22[&rate=0.0036396207194259417]:2.7044986737514027)[&rate=9.709398170916513E-4]:18.489774826968944)[&rate=0.0013106038043216122]:161.67344261996075,(((32[&rate=0.00413324721016001]:12.177182964833543,34[&rate=0.0035003876972709447]:12.177182964833543)[&rate=0.004729762771509832]:31.5895985567768,35[&rate=0.0015730130905661451]:43.76678152161034)[&rate=0.0016414187939010527]:0.7439223541628124,33[&rate=0.0057674394093240626]:44.51070387577315)[&rate=0.0030475348780709417]:138.35701224490796)[&rate=0.004397472539221437]:63.66086206022106,13[&rate=0.002858039355951053]:246.52857818090217)[&rate=0.0039508161209920525]:180.99921530328396,(((((4[&rate=0.0017872492646465734]:50.37622684114253,((5[&rate=8.148486109254988E-4]:26.393935004150453,37[&rate=0.004146320942365875]:26.393935004150453)[&rate=0.006129969304689936]:5.441609940509629,42[&rate=6.375886852616444E-4]:31.835544944660082)[&rate=0.0021371103472506855]:18.54068189648245)[&rate=0.0024805133628576707]:7.659651630726877,31[&rate=0.0018115029404704944]:58.03587847186941)[&rate=0.005887344865381801]:21.000166070318485,36[&rate=3.788637454166583E-4]:79.0360445421879)[&rate=0.008422853438515494]:19.449271885134422,23[&rate=0.004477698509145218]:98.48531642732232)[&rate=0.0026137309538193255]:104.7887548553287,((26[&rate=0.003349379151368519]:10.69696454298706,30[&rate=0.001251094684719652]:10.69696454298706)[&rate=0.004162215697290278]:92.71471472320589,27[&rate=0.002062960408842966]:103.41167926619295)[&rate=0.002050983043261938]:99.86239201645807)[&rate=0.0035912276760641333]:224.2537222015351)[&rate=0.006599691577875326]:22.474381707843406,(((((3[&rate=0.002783317772567161]:19.32923502351658,28[&rate=0.0016466444327092986]:19.32923502351658)[&rate=0.004859434645285555]:6.168593846572975,6[&rate=0.00512668195702085]:25.497828870089556)[&rate=0.008715457850805769]:1.9563306534476972,((20[&rate=0.0025662496040724453]:12.173388717829846,40[&rate=0.0030784493669620706]:12.173388717829846)[&rate=9.382877907436208E-4]:0.9226753801925511,(29[&rate=0.003964939023791065]:3.9528754566408373,39[&rate=5.692462263523075E-4]:3.9528754566408373)[&rate=0.0034881559092008797]:9.14318864138156)[&rate=0.0028687932749145184]:14.358095425514856)[&rate=0.004098627001108415]:201.71986169691283,(((((7[&rate=8.277600619137505E-4]:42.80853279922,19[&rate=4.0122659970757236E-4]:42.80853279922)[&rate=0.0055684342259533625]:92.84835004794853,(12[&rate=8.054965088247013E-4]:48.74839915019026,14[&rate=0.003616787569823665]:48.74839915019026)[&rate=0.012701971231165421]:86.90848369697827)[&rate=0.0027760077090831286]:38.10579358917158,(8[&rate=0.0010589148316123805]:23.7374989179796,18[&rate=0.0014762841468997688]:23.7374989179796)[&rate=0.0020397940063258185]:150.02517751836052)[&rate=0.004093128057093177]:11.579177596369703,(10[&rate=0.0010952290137452383]:53.284054340659196,16[&rate=7.146837773416661E-4]:53.284054340659196)[&rate=0.002476908922375583]:132.05779969205062)[&rate=0.0012438591004100103]:19.933479151110618,((9[&rate=3.306880714947931E-4]:19.420019934058995,15[&rate=9.274421864630161E-4]:19.420019934058995)[&rate=0.0030489937370666263]:86.87459423158978,(11[&rate=0.002138323551263451]:19.314086528423722,17[&rate=0.0016774164520508793]:19.314086528423722)[&rate=0.002126454966148424]:86.98052763722507)[&rate=0.002469952420196978]:98.98071901817165)[&rate=0.014309354704736469]:23.898688036629636)[&rate=0.007248646422357298]:117.29842680143088,(((24[&rate=0.002930421328557839]:13.543093783205874,25[&rate=0.0034806025433131798]:13.543093783205874)[&rate=0.0028389476301403393]:203.5187411626426,41[&rate=0.005412707760844274]:217.0618349458485)[&rate=0.003676709859691764]:76.34948622017885,38[&rate=0.0020853587265811245]:293.41132116602734)[&rate=0.009385441104673398]:53.061126855853615)[&rate=0.001894117344085128]:103.52972717014859)[&rate=1.0]:0.0;
tree STATE_2838000 = ((((((1[&rate=0.0011416424899351018]:18.70283215488787,2[&rate=0.0015875624532328881]:18.70283215488787)[&rate=8.15225510129082E-4]:15.048822041426877,(21[&rate=0.002786670179229882]:6.715828039668764,22[&rate=8.434546739037899E-4]:6.715828039668764)[&rate=9.598702707136594E-4]:27.03582615664598)[&rate=0.0012956617972685208]:182.11346314777205,(((32[&rate=0.0031309846154869434]:23.538940655476896,34[&rate=0.002651585901142075]:23.538940655476896)[&rate=0.004509968798620679]:21.80417853493685,33[&rate=0.003952863557704348]:45.343119190413745)[&rate=0.0025834848193365704]:8.519286318520933,35[&rate=0.0013697300180995262]:53.86240550893468)[&rate=0.0030127903675693504]:162.00271183515213)[&rate=0.005958261312296487]:47.4290550126542,13[&rate=0.0028138948260207197]:263.294172356741)[&rate=0.003931750928139956]:158.33627698924397,(((((4[&rate=0.0017770577305462685]:62.473498071005004,((5[&rate=0.0010718380108855315]:18.91778918230842,37[&rate=0.005454000082678906]:18.91778918230842)[&rate=0.0020631026328477536]:15.141189771572197,42[&rate=6.303196275946846E-4]:34.05897895388062)[&rate=0.0019022905344287164]:28.414519117124385)[&rate=0.0045245567506372614]:9.451787722157256,31[&rate=0.0017908502538050409]:71.92528579316226)[&rate=0.008074138211592365]:7.551025811257887,36[&rate=4.0455061417342137E-4]:79.47631160442015)[&rate=0.007626277352464511]:22.753936081177358,23[&rate=0.004611686310155804]:102.2302476855975)[&rate=0.0025028807900726335]:102.83843521702275,((26[&rate=0.004167869214041632]:2.2802644657937807,30[&rate=7.506882061388801E-4]:2.2802644657937807)[&rate=0.003941632851746328]:75.89889993384595,27[&rate=0.0019305912314424914]:78.17916439963973)[&rate=0.002133872831192541]:126.88951850298052)[&rate=0.0035502846015147793]:216.56176644336472)[&rate=0.003884702670117346]:34.996343204285836,((((3[&rate=0.002751585563602439]:18.04603106262943,28[&rate=0.0033674018375125228]:18.04603106262943)[&rate=0.00439032394940536]:18.20187551644716,(6[&rate=0.005068233387202748]:28.264497959873687,(20[&rate=0.0031811448903283283]:18.388740522989977,((29[&rate=0.0020071823124492966]:6.657630600754684,39[&rate=5.627563313122847E-4]:6.657630600754684)[&rate=0.0011322538274331651]:5.7450405815289916,40[&rate=0.0028468042367346897]:12.402671182283676)[&rate=0.002065321594776422]:5.986069340706301)[&rate=0.0019217493456041316]:9.87575743688371)[&rate=0.0017217926611739645]:7.983408619202905)[&rate=0.0023321097250588113]:226.7341188393013,((((7[&rate=9.221893318844154E-4]:40.582592831224815,19[&rate=0.00277799526505217]:40.582592831224815)[&rate=0.0034213223437868246]:95.34618395779245,(12[&rate=8.148122854275444E-4]:51.13789970573234,14[&rate=0.0036586166586543285]:51.13789970573234)[&rate=0.012414989832493173]:84.79087708328493)[&rate=0.003979300256095584]:60.98622557934789,((8[&rate=0.002157489027045759]:20.691742031157865,18[&rate=0.001755763306002893]:20.691742031157865)[&rate=0.0018703043232881859]:148.74932873889057,(10[&rate=0.0010820447039406186]:57.13046138210367,16[&rate=0.0015427986605131587]:57.13046138210367)[&rate=0.0022798787984769074]:112.31060938794477)[&rate=0.001994968342924235]:27.47393159831671)[&rate=0.002352705447619361]:23.04710681840271,((9[&rate=2.978480475721886E-4]:23.03231187331258,15[&rate=0.0016107203388673842]:23.03231187331258)[&rate=0.001224614766459058]:70.49213118664855,(11[&rate=0.0021139448294259173]:20.67301439310781,17[&rate=0.0016582924663163124]:20.67301439310781)[&rate=0.0021022115563570747]:72.85142866685332)[&rate=0.0024417928449220637]:126.43766612680673)[&rate=0.014202299871012024]:43.01991623161001)[&rate=0.006343965454078108]:85.43017489876951,(((24[&rate=0.0015006299356092804]:11.663933684473502,25[&rate=0.004231017734740503]:11.663933684473502)[&rate=0.0035559187166501233]:157.7875640724811,41[&rate=0.005261349098701852]:169.4514977569546)[&rate=0.00371067218305159]:135.74556254066135,38[&rate=0.0020615838491558837]:305.19706029761596)[&rate=0.00323385781126885]:43.21514001953142)[&rate=0.003435239658031489]:108.21459223312343)[&rate=1.0]:0.0;
tree STATE_2839000 = ((((((1[&rate=0.0014928913377795653]:5.819464959097864,2[&rate=0.0020760073801652074]:5.819464959097864)[&rate=0.0031925919008813112]:12.317355655323446,(21[&rate=0.0032132164229819976]:3.2434016467892413,22[&rate=0.004679424471250218]:3.2434016467892413)[&rate=0.0011067943887933193]:14.89341896763207)[&rate=0.0014201828192108813]:182.32382520286103,(((32[&rate=0.003922665758891138]:16.086139973763284,34[&rate=0.005282995702052861]:16.086139973763284)[&rate=0.005311303757815141]:26.668801778740235,33[&rate=0.004488303180181773]:42.75494175250352)[&rate=0.0012893924036041944]:3.1068982133152616,35[&rate=0.0016696325389781949]:45.86183996581878)[&rate=0.002835278598638791]:154.59880585146357)[&rate=0.004360724631218975]:34.90279787113269,13[&rate=0.00326635158180748]:235.36344368841503)[&rate=0.004530407097766284]:121.50882315247281,(((((4[&rate=0.0020490659881236503]:59.97814611503499,((5[&rate=0.0012359006548473335]:20.160374107769833,37[&rate=0.006288825555040092]:20.160374107769833)[&rate=0.0025056265729810636]:0.036616819308683546,42[&rate=0.002087886847464411]:20.196990927078517)[&rate=0.002819128061294343]:39.78115518795647)[&rate=0.0028799232332804374]:2.678417397927845,31[&rate=0.0020649696865877782]:62.65656351296283)[&rate=0.0039013508011112503]:17.721702173978713,36[&rate=4.2804695519547547E-4]:80.37826568694155)[&rate=0.0042722074195818876]:17.905778663366576,23[&rate=0.004839697941516271]:98.28404435030812)[&rate=0.0034063942008169482]:108.31935822489233,((26[&rate=0.0018305511821095266]:5.523152555869572,30[&rate=0.003980013840921514]:5.523152555869572)[&rate=0.004354140898343968]:75.94127992221846,27[&rate=0.002138664773980136]:81.46443247808803)[&rate=0.0026534269885939415]:125.13897009711242)[&rate=0.003984973121079907]:150.2688642656874)[&rate=0.004522798050742989]:92.1456451305475,(((((3[&rate=0.0019041500537872002]:18.95324780098555,28[&rate=0.003882838725487506]:18.95324780098555)[&rate=0.003374849831255548]:14.222961423624476,((20[&rate=0.003668072053045438]:10.796840571140377,40[&rate=0.0032825549986753694]:10.796840571140377)[&rate=0.002381453433756904]:7.747839032090004,(29[&rate=0.0016303798572040752]:8.263993189290739,39[&rate=0.00251264229559076]:8.263993189290739)[&rate=0.0030359038121730237]:10.280686413939643)[&rate=0.004301181906846114]:14.631529621379645)[&rate=0.0010392463551459417]:36.29464175609477,6[&rate=0.003143603652473232]:69.4708509807048)[&rate=0.002643015300291046]:210.6558742063186,(((((7[&rate=0.001237843172542417]:37.22142748590639,19[&rate=0.0037288681980014384]:37.22142748590639)[&rate=0.0038231122277971943]:144.1235524070452,(8[&rate=0.0024877286252880954]:21.814937301059064,18[&rate=0.002108356757858736]:21.814937301059064)[&rate=0.0019579422988045573]:159.5300425918925)[&rate=0.006565931113439959]:12.47186551130386,(10[&rate=0.001247669652123504]:59.076419445621354,16[&rate=0.0017789496691300263]:59.076419445621354)[&rate=0.002632798700632823]:134.7404259586341)[&rate=0.0026860350977411162]:21.627722614556035,((9[&rate=0.002310647162149514]:24.346575949859883,15[&rate=0.0018572678906371774]:24.346575949859883)[&rate=0.0020757631587959447]:81.10229058098317,(11[&rate=0.0015926070871723297]:21.794680861180886,17[&rate=9.306690111462992E-4]:21.794680861180886)[&rate=0.002354769985445749]:83.65418566966216)[&rate=0.003009047758930335]:109.99570148796843)[&rate=0.002712826167615911]:13.826035382975505,(12[&rate=0.0015350873374716852]:49.59330206572143,14[&rate=0.0046075618409182366]:49.59330206572143)[&rate=0.009883032134006688]:179.67730133606557)[&rate=0.012620761852494115]:50.85612178523641)[&rate=0.004788285415455107]:142.01878168532767,(((24[&rate=0.006328914125393771]:14.021142784463326,25[&rate=0.00419284274350731]:14.021142784463326)[&rate=0.004150457894602824]:199.801635662786,41[&rate=0.0060666861320712116]:213.82277844724933)[&rate=0.0042786523097537495]:71.73650559303218,38[&rate=0.0023771435639695286]:285.5592840402815)[&rate=0.003935994522774028]:136.58622283206955)[&rate=0.0025154784334397314]:26.87240509908429)[&rate=1.0]:0.0;
tree STATE_2840000 = ((((((1[&rate=0.002050281951199295]:3.8460997157602512,2[&rate=0.003726573060774947]:3.8460997157602512)[&rate=0.00295222972195]:9.211717970407836,(21[&rate=0.001861685721725681]:0.39639471238577817,22[&rate=6.882619196536052E-4]:0.39639471238577817)[&rate=0.0014676956848450242]:12.66142297378231)[&rate=0.0011982785545697732]:167.953873158498,((32[&rate=0.007069035980025734]:6.1275942140783135,34[&rate=0.004896892738254999]:6.1275942140783135)[&rate=0.0027599437544765146]:41.92292377042551,(33[&rate=0.003959408245827424]:30.237356786980918,35[&rate=0.001795941408500515]:30.237356786980918)[&rate=0.0011951583259500417]:17.81316119752291)[&rate=0.0027901113864950405]:132.96117286016226)[&rate=0.003595903183180318]:24.253091190342246,13[&rate=0.004998678899570665]:205.26478203500832)[&rate=0.004348978749183866]:202.18668298904626,(((((4[&rate=0.0029371772092812096]:38.62205780618683,((5[&rate=0.001826943859018868]:16.636542329646684,37[&rate=0.0035212784377525335]:16.636542329646684)[&rate=0.0023225051213243007]:2.708166482131997,42[&rate=0.0019381957360096631]:19.34470881177868)[&rate=0.0022200690635322605]:19.27734899440815)[&rate=0.003326194196125951]:20.347991953094862,31[&rate=0.0019140532449502977]:58.97004975928169)[&rate=0.005509204779534909]:8.736219688158457,36[&rate=4.235624479866906E-4]:67.70626944744015)[&rate=0.0033669438198603617]:61.24701464820254,23[&rate=0.0031585509707300445]:128.9532840956427)[&rate=0.003391659522753996]:57.61806837251049,((26[&rate=0.0027767404551463895]:5.604206973641302,30[&rate=0.003689138130117869]:5.604206973641302)[&rate=0.0021897400662546627]:94.23948861284921,27[&rate=0.002086054722861144]:99.84369558649051)[&rate=0.0023603088714764533]:86.72765688166267)[&rate=0.002790020221208268]:220.8801125559014)[&rate=0.0015790761676278682]:97.72870645042974,(((((3[&rate=0.0017649869694595483]:18.17905960162892,28[&rate=0.002193286053115259]:18.17905960162892)[&rate=0.003128201984011554]:8.396526000863425,(20[&rate=0.0016898795158566814]:9.28283789205771,((29[&rate=0.0074822983680392936]:2.0119093853610543,39[&rate=0.0023290081057469516]:2.0119093853610543)[&rate=0.00281402752877065]:4.006915189743093,40[&rate=0.002772749295458749]:6.018824575104147)[&rate=0.003986833917759788]:3.2640133169535632)[&rate=0.003762937702599111]:17.292747710434636)[&rate=0.0011452304121250215]:15.953370672312467,6[&rate=0.0031518300450243814]:42.52895627480481)[&rate=0.0024033202972080663]:267.63514291875344,(((7[&rate=0.002458118729010312]:35.06694167249498,19[&rate=0.0034563472386472684]:35.06694167249498)[&rate=0.0036338556729124897]:163.150917169272,((9[&rate=0.00272442147633078]:23.164881468864774,15[&rate=0.0034532372342009634]:23.164881468864774)[&rate=0.0018804909630330692]:106.23634993827919,(11[&rate=0.003114485603538092]:19.145563031745457,17[&rate=9.374581477861827E-4]:19.145563031745457)[&rate=0.0025327735839161866]:110.25566837539851)[&rate=0.0032890656944678702]:68.816627434623)[&rate=0.001781867947944267]:9.183370926659364,(((8[&rate=0.002305915228990605]:20.824527055650552,18[&rate=0.001954269411722603]:20.824527055650552)[&rate=0.0018049818417438742]:155.61841054520582,(10[&rate=0.0016525170723933871]:52.759941363641,16[&rate=0.001648936741636029]:52.759941363641)[&rate=0.0024403829890715374]:123.68299623721538)[&rate=0.0031577994491516705]:7.526381610709251,(12[&rate=0.0014312112114945516]:45.30348343409529,14[&rate=0.004295777837993454]:45.30348343409529)[&rate=0.009143847051250624]:138.66583577747033)[&rate=0.0014280508362819655]:23.431910556860714)[&rate=0.008581808442754633]:102.7628694251319)[&rate=0.004438337906641361]:75.65975700263203,(((24[&rate=0.005072751959489999]:7.807109058393054,25[&rate=0.0038864126241756063]:7.807109058393054)[&rate=0.003796415181977602]:158.83999198161177,41[&rate=0.005552657668458936]:166.64710104000483)[&rate=0.0037637947037825682]:57.96861035916197,38[&rate=0.0037315384636178728]:224.6157113991668)[&rate=0.0035102184874717638]:161.20814479702346)[&rate=0.0022832483236237084]:119.35631527829406)[&rate=1.0]:0.0;
tree STATE_2841000 = ((((((1[&rate=0.0016633349958206818]:3.0627093642928407,2[&rate=0.005205995000605972]:3.0627093642928407)[&rate=0.002974794370986662]:4.6750038834230345,(21[&rate=0.0037013400601861603]:1.8359389722551933,22[&rate=0.002881840422329967]:1.8359389722551933)[&rate=0.0014789136594406042]:5.901774275460682)[&rate=0.001482231242014343]:151.65788219997015,((32[&rate=0.004737788145497675]:13.280296158409302,34[&rate=0.003281980800583466]:13.280296158409302)[&rate=0.004177339672168161]:26.61185761039807,(33[&rate=0.003991210217338647]:31.556494831239185,35[&rate=0.0018096682493597878]:31.556494831239185)[&rate=0.003033346629740787]:8.335658937568184)[&rate=0.002760090048671135]:119.50344167887866)[&rate=0.005484092832272649]:31.990757478080212,13[&rate=0.005226031893646083]:191.38635292576623)[&rate=0.004337543302157172]:205.24003074644054,(((((4[&rate=0.0034073821140456822]:32.04630783350878,((5[&rate=0.0015392644009618315]:18.352807659857437,42[&rate=0.001953009863183522]:18.352807659857437)[&rate=0.0023402566237087146]:9.300179020876897,37[&rate=0.0026725507750981954]:27.652986680734333)[&rate=0.0056269109282335705]:4.393321152774444)[&rate=9.324284061213333E-4]:39.48175426985934,31[&rate=0.0017582785938564229]:71.52806210336811)[&rate=0.007624512563651996]:11.820640379022905,36[&rate=4.151721987274589E-4]:83.34870248239102)[&rate=0.0037230522393768327]:48.685985079800844,23[&rate=0.003229332073383173]:132.03468756219186)[&rate=0.003173913291052847]:75.81809684576041,((26[&rate=0.0035434196833327753]:2.511061519688609,30[&rate=0.005344146126755185]:2.511061519688609)[&rate=0.002232705113158155]:104.3366063627351,27[&rate=0.002126278000238602]:106.8476678824237)[&rate=0.002836563312104814]:101.00511652552856)[&rate=0.0028387356760665164]:188.7735992642545)[&rate=0.00542470100650908]:62.220419587521576,(((((3[&rate=0.0030572056517574886]:13.054818026282723,28[&rate=0.0037990798989060324]:13.054818026282723)[&rate=0.0011104786204846314]:9.548373586540462,(20[&rate=0.0012968696258064737]:10.945985927338224,((29[&rate=0.004725272101913411]:1.4206720827649568,39[&rate=0.002536452349772073]:1.4206720827649568)[&rate=0.002022156276812078]:7.204479475514821,40[&rate=0.0029014311572926215]:8.625151558279779)[&rate=0.0013637702512992226]:2.3208343690584456)[&rate=0.005245150203440001]:11.65720568548496)[&rate=0.0010245430348597199]:44.18151178343227,6[&rate=0.0031330635559545083]:66.78470339625545)[&rate=0.0024038276672299283]:214.4408516581331,((7[&rate=0.0012951867364783124]:48.737739583154514,19[&rate=0.0014870618036265883]:48.737739583154514)[&rate=0.00363702089236329]:150.6567229573249,(((8[&rate=0.001823881085040167]:16.978762518793385,18[&rate=0.002457345626087259]:16.978762518793385)[&rate=0.0018834327122159605]:117.4039885503446,(10[&rate=0.0016651476842622424]:53.684700891436826,16[&rate=0.0016615399881185209]:53.684700891436826)[&rate=0.0034211234247473726]:80.69805017770116)[&rate=0.0012913866490880692]:36.901370314037536,(((9[&rate=0.0027452449285114396]:23.991147500459466,15[&rate=0.0034796312121664077]:23.991147500459466)[&rate=0.0038381979989474896]:51.03935193661992,(11[&rate=0.0016691485840557216]:19.52918450096482,17[&rate=9.44623380875626E-4]:19.52918450096482)[&rate=0.0025068780229459374]:55.50131493611457)[&rate=0.0038165043017744167]:80.38629284670563,(12[&rate=0.0031102339531104664]:49.72956056594475,14[&rate=0.0030174885137557203]:49.72956056594475)[&rate=0.00749493625358618]:105.68723171784026)[&rate=9.042864684979576E-4]:15.867329099390503)[&rate=0.0012182280333698117]:28.11034115730388)[&rate=0.00864740140598878]:81.83109251390917)[&rate=0.00447226126173289]:117.78705466748346,(((24[&rate=0.0025686809188343643]:12.47264106999743,25[&rate=0.0024908728516366387]:12.47264106999743)[&rate=0.004069516122800329]:136.2639484882037,41[&rate=0.005759411482737176]:148.73658955820113)[&rate=0.0033498668974945947]:66.74308616415342,38[&rate=0.004138717360204152]:215.47967572235456)[&rate=0.0035756301542155273]:183.53293399951747)[&rate=0.004318346780333402]:59.83419353785632)[&rate=1.0]:0.0;
tree STATE_2842000 = (((((((1[&rate=0.0020343410941812473]:10.414556054478533,2[&rate=0.005686120007541394]:10.414556054478533)[&rate=0.002651018649553234]:4.428353738463244,(21[&rate=0.004114010103724942]:0.2649069071124176,22[&rate=0.003524633590954093]:0.2649069071124176)[&rate=0.0025509928134598175]:14.57800288582936)[&rate=0.0032393194354636387]:119.36928818696609,(((32[&rate=0.004630516088604893]:16.712212643129554,34[&rate=0.002838955085901037]:16.712212643129554)[&rate=0.006498129197978707]:14.414101686239825,33[&rate=0.0053115185509930805]:31.12631432936938)[&rate=0.0017978658874666725]:4.3104566180659845,35[&rate=0.0036606010116770394]:35.43677094743536)[&rate=0.003341396684299539]:98.7754270324725)[&rate=0.0055133590055879336]:82.22131897339983,13[&rate=0.002842225563376776]:216.4335169533077)[&rate=0.00540767861251529]:127.1806460421287,(((((4[&rate=0.0041673971112914186]:35.16107020164906,((5[&rate=0.0018825966106688868]:26.06495666595772,37[&rate=0.0032686619838058558]:26.06495666595772)[&rate=0.0024995554115069276]:0.9692319773522335,42[&rate=0.00238862780624303]:27.034188643309953)[&rate=0.006917379452995658]:8.126881558339107)[&rate=0.001140406129096707]:30.147956701428974,31[&rate=0.002150461817791718]:65.30902690307803)[&rate=0.006745660372258474]:25.073427084441292,36[&rate=0.0010348638864685613]:90.38245398751933)[&rate=0.00492301761754366]:30.450113493108802,23[&rate=0.004051438306696361]:120.83256748062813)[&rate=0.003871288474610629]:89.41064993165226,((26[&rate=0.0028255577496148947]:7.887583181350376,30[&rate=0.002409194018145508]:7.887583181350376)[&rate=0.002825588012385457]:79.00363242875565,27[&rate=0.0026005433208854153]:86.89121561010603)[&rate=0.0035382343341716625]:123.35200180217436)[&rate=0.007067542400102514]:133.37094558315601)[&rate=0.007851504374514847]:39.42876241270244,(((24[&rate=0.004431491018239176]:16.92756053722943,25[&rate=0.003854632579323708]:16.92756053722943)[&rate=0.0049059804256031915]:157.9299615567871,41[&rate=0.007044045539115393]:174.85752209401653)[&rate=0.0056736413322415686]:56.95254884417733,38[&rate=0.0048165133498244694]:231.81007093819386)[&rate=0.004553205193209406]:151.23285446994498)[&rate=0.0022998328792538294]:79.34998777812353,((((3[&rate=0.00268920414149703]:16.95813992821583,28[&rate=0.0033417776101333572]:16.95813992821583)[&rate=0.002913209774658215]:4.5154781518623075,(20[&rate=0.0027234847257772733]:14.470951505526086,((29[&rate=0.005779241849691123]:4.813457876577518,39[&rate=0.0031022068685059388]:4.813457876577518)[&rate=0.003756653978137908]:4.826133277242301,40[&rate=0.002573225044344776]:9.639591153819818)[&rate=0.0011952144576825037]:4.831360351706268)[&rate=0.0068356202026506364]:7.00266657455205)[&rate=0.0013359198364781277]:19.40719069081928,6[&rate=0.004001237067977425]:40.88080877089742)[&rate=0.002811659702721249]:283.93283203071854,((7[&rate=0.00185763796399649]:41.0518389172265,19[&rate=0.0021328372064625934]:41.0518389172265)[&rate=0.004380938381609307]:153.6978835322187,((((8[&rate=0.0019184061454555965]:20.71970084071507,18[&rate=0.002584700827958761]:20.71970084071507)[&rate=0.0035056552537740546]:118.68497123374789,(10[&rate=0.0012440853532960916]:63.94090221901164,16[&rate=0.0019856809583830523]:63.94090221901164)[&rate=0.003715442196358025]:75.46376985545132)[&rate=0.0016348466967072]:21.712813781751578,(12[&rate=0.0016072576541484845]:51.69693757493775,14[&rate=0.005048159481857466]:51.69693757493775)[&rate=0.02048876017729726]:109.42054828127678)[&rate=0.0016617186123384213]:21.1001481735355,((9[&rate=0.001181005746837215]:20.467877163732027,15[&rate=0.004255761338143088]:20.467877163732027)[&rate=0.005045323095268561]:50.59774436524103,(11[&rate=0.002492696243797916]:17.056472330695904,17[&rate=0.0014106947553105137]:17.056472330695904)[&rate=0.0036095785978990376]:54.00914919827715)[&rate=0.004172391015281028]:111.15201250077698)[&rate=0.0018854414980335299]:12.532088419695157)[&rate=0.009655283030515662]:130.0639183521708)[&rate=0.002626029186237594]:137.5792723846464)[&rate=1.0]:0.0;
tree STATE_2843000 = (((((((1[&rate=0.0023094395061660634]:4.887017732647953,2[&rate=0.0029651809984468183]:4.887017732647953)[&rate=0.0036224198248963895]:6.838041040774307,(21[&rate=0.0034927156200732796]:2.874720798094965,22[&rate=0.004775110681459439]:2.874720798094965)[&rate=0.0021657439387906497]:8.850337975327296)[&rate=0.0026171077818818206]:127.00358693158134,(((32[&rate=0.006583175432999103]:10.459131848819432,34[&rate=0.004587179673424747]:10.459131848819432)[&rate=0.0041816313726461074]:22.474575198693287,33[&rate=0.007743760118101426]:32.93370704751272)[&rate=0.0037314722656195797]:6.136155439845346,35[&rate=0.0023950400809325026]:39.069862487358066)[&rate=0.0026765574647904296]:99.65878321764554)[&rate=0.005270531845409061]:49.16955786556392,13[&rate=0.0024129949539961936]:187.89820357056752)[&rate=0.00459101535535051]:169.900168457327,(((((4[&rate=0.002443012267795813]:38.809022929903875,((5[&rate=0.001023741957100557]:19.788786666041954,37[&rate=0.0035728890325388385]:19.788786666041954)[&rate=0.00753166520177811]:4.0575804387722485,42[&rate=0.0026024735665898303]:23.846367104814203)[&rate=0.0012981796503040244]:14.962655825089673)[&rate=9.852048566822665E-4]:26.593133969754277,31[&rate=0.001871125772031028]:65.40215689965815)[&rate=0.003202841935497175]:32.1264323141135,36[&rate=8.495764883844149E-4]:97.52858921377165)[&rate=0.00494539594212217]:38.00929627289187,23[&rate=0.00359893735799177]:135.53788548666353)[&rate=0.005069264297913075]:99.4367456495907,((26[&rate=0.0013480488882936122]:3.96086769117283,30[&rate=0.0038491599975591273]:3.96086769117283)[&rate=0.0022378163371982412]:123.46589406788351,27[&rate=0.0021316843003450015]:127.42676175905635)[&rate=0.001548389394965606]:107.54786937719788)[&rate=0.007202508359629541]:122.82374089164028)[&rate=0.0031231167347412422]:84.86985757840728,(((24[&rate=0.003762250823254966]:6.66630077359205,25[&rate=0.0035083609704013832]:6.66630077359205)[&rate=0.004105484367433475]:181.92443091969523,41[&rate=0.005898091698317766]:188.59073169328727)[&rate=0.005032043970717285]:46.40243514357459,38[&rate=0.003762415014793572]:234.99316683686186)[&rate=0.003755801303942992]:207.67506276943993)[&rate=0.0031041828960032603]:31.2666082871134,(((3[&rate=0.0022830827036783596]:24.082682018113484,28[&rate=0.0018905973317797143]:24.082682018113484)[&rate=0.0012927710706698546]:28.74330732173114,(6[&rate=0.0033969734771160214]:47.14266482678326,((20[&rate=0.00299609958923435]:14.76361032153192,40[&rate=0.004927934908276551]:14.76361032153192)[&rate=0.0010147141354624634]:3.005439360763278,(29[&rate=0.0049064654124988845]:2.495799519794836,39[&rate=0.002633714092369115]:2.495799519794836)[&rate=0.0031893271279943222]:15.27325016250036)[&rate=0.0020687989344752296]:29.373615144488063)[&rate=0.0023870451249338193]:5.683324513061365)[&rate=0.002771105790236482]:271.5954776553256,(((7[&rate=0.001541187729681842]:41.84277513619219,19[&rate=0.0028473864476771414]:41.84277513619219)[&rate=0.005619166819853059]:102.76185686371713,((9[&rate=0.0010026512126549794]:20.00560796321103,15[&rate=0.005372220163271991]:20.00560796321103)[&rate=0.003902874364725458]:55.436284339626965,(11[&rate=0.002116251270002487]:22.464900198652966,17[&rate=0.0011976527725508735]:22.464900198652966)[&rate=0.002808302611788647]:52.97699210418503)[&rate=0.003445573772296787]:69.16273969707132)[&rate=0.0012827939922380079]:57.251836781606016,(((8[&rate=0.0016286899985516704]:20.26089975230918,18[&rate=0.0021943613961604115]:20.26089975230918)[&rate=0.001496214040371318]:129.73950461556308,(12[&rate=0.0035080732778858675]:46.30201752629324,14[&rate=0.004724965785456186]:46.30201752629324)[&rate=0.017415390472626753]:103.69838684157901)[&rate=0.0035584608092763745]:36.37826460724051,(10[&rate=0.001056204587885514]:62.76415384285386,16[&rate=0.0014315587627289226]:62.76415384285386)[&rate=0.0029905093406055977]:123.6145151322589)[&rate=0.0018760414717152519]:15.477799806402572)[&rate=0.008197149984239614]:122.56499821365492)[&rate=0.0017885612857188548]:149.51337089824494)[&rate=1.0]:0.0;
tree STATE_2844000 = ((((((1[&rate=0.0015677381549568607]:3.7328999385423116,2[&rate=0.005008196624958603]:3.7328999385423116)[&rate=0.0027646702210398807]:14.138933620723195,(21[&rate=0.003773701166258465]:0.3767877122087779,22[&rate=0.002027203054372132]:0.3767877122087779)[&rate=0.00165291933671722]:17.49504584705673)[&rate=0.0019782946198408594]:176.55719051512546,((32[&rate=0.0024739728678453963]:14.205914231402621,34[&rate=0.00317611426709079]:14.205914231402621)[&rate=0.0023517046288196474]:47.119664470768285,(33[&rate=0.006107151678543114]:41.55351967104396,35[&rate=0.0018888592657382798]:41.55351967104396)[&rate=0.0027062868337429965]:19.77205903112695)[&rate=0.0026094517295309184]:133.10344537222005)[&rate=0.005286549055619715]:16.664287271989934,13[&rate=0.004072801395612483]:211.0933113463809)[&rate=0.0035243821949751905]:180.40390944204503,(((((4[&rate=0.002033945585563918]:42.71829989307278,((5[&rate=7.813309997287775E-4]:21.74990084990943,37[&rate=0.0027268677814313055]:21.74990084990943)[&rate=0.005748248823907939]:4.45570240826914,42[&rate=0.001986236139706835]:26.20560325817857)[&rate=7.874608600737168E-4]:16.512696634894212)[&rate=0.0013861125537110541]:30.947283458989318,31[&rate=0.0020170798193509427]:73.6655833520621)[&rate=0.008605084022224527]:6.6377617442691275,36[&rate=7.376580979394044E-4]:80.30334509633123)[&rate=0.003214783829842763]:73.01567451101893,23[&rate=0.002843325558160109]:153.31901960735016)[&rate=0.003780716237870855]:89.92094789125065,((26[&rate=0.0014845044118148186]:6.396173029024963,30[&rate=9.452078364668519E-4]:6.396173029024963)[&rate=0.001650395116577155]:124.66589883866428,27[&rate=0.0014816399554493504]:131.06207186768924)[&rate=0.003109475763007602]:112.17789563091156)[&rate=0.005691028796058431]:148.25725328982512)[&rate=0.00794164060354264]:90.97630263200324,((((3[&rate=0.0021901394666278373]:21.054288540195532,28[&rate=0.0018136319917656032]:21.054288540195532)[&rate=0.001360027246442111]:26.523466066770457,(6[&rate=0.003856226082192407]:40.33042218972378,((20[&rate=0.0029245616669398245]:8.562618593327876,40[&rate=0.0035257619172993798]:8.562618593327876)[&rate=7.744408680942002E-4]:0.7047487481616592,(29[&rate=0.003744667783682025]:3.442989933759298,39[&rate=0.0028652050107033857]:3.442989933759298)[&rate=0.0011809744369634485]:5.824377407730237)[&rate=0.0015789298546504888]:31.06305484823424)[&rate=0.005032189633814066]:7.247332417242212)[&rate=0.002114938087779743]:308.45837444703693,(((((7[&rate=0.001176251242744227]:45.36252705627449,19[&rate=0.0014331481615029184]:45.36252705627449)[&rate=0.004288609250666595]:109.93774451441463,(12[&rate=0.0023518544991770517]:51.959631908637455,14[&rate=0.002275331686858336]:51.959631908637455)[&rate=0.014410992859853729]:103.34063966205167)[&rate=0.009707393635286145]:16.572979061210788,(8[&rate=0.0012430339264758745]:22.264271687374066,18[&rate=0.0016462762793688483]:22.264271687374066)[&rate=0.001186284010977053]:149.60897894452583)[&rate=0.001216282994200994]:36.641234696853076,(10[&rate=7.336579889519697E-4]:62.840427578618275,16[&rate=0.0012021832790322907]:62.840427578618275)[&rate=0.0022294434150141222]:145.6740577501347)[&rate=9.691922038856759E-4]:21.780219045531084,((9[&rate=7.652343138442001E-4]:21.98364171944626,15[&rate=0.0019183000475105464]:21.98364171944626)[&rate=0.0022122256542003384]:88.49301487106814,(11[&rate=0.001899348494725799]:20.991933979154858,17[&rate=0.0010749007090044417]:20.991933979154858)[&rate=0.0019172736521561114]:89.48472261135956)[&rate=0.0035594505855484865]:119.81804778376966)[&rate=0.004690454858532408]:125.74142467971885)[&rate=0.00445911039807014]:110.21157853955981,(((24[&rate=0.00125390781079511]:23.614823839635466,25[&rate=0.0026776192623641152]:23.614823839635466)[&rate=0.0035092396405099744]:190.2395076427868,41[&rate=0.004420409417473665]:213.85433148242228)[&rate=0.004259994310710172]:50.9934395808306,38[&rate=0.0029119512536970064]:264.8477710632529)[&rate=0.0018538027734970922]:201.39993653030984)[&rate=0.0014732944852473052]:16.225815826866437)[&rate=1.0]:0.0;
tree STATE_2845000 = (((((((1[&rate=0.0034775145870980856]:4.268687208441829,2[&rate=0.0025907737424716447]:4.268687208441829)[&rate=0.0027726977884333]:1.542242073432993,(21[&rate=0.001669121967057839]:0.15995295832540887,22[&rate=0.005312208009436337]:0.15995295832540887)[&rate=0.0016577187957161283]:5.650976323549413)[&rate=0.0019517403031356296]:164.53499375909826,(((32[&rate=0.004764963364517104]:15.679596645450125,34[&rate=0.0018924960192017288]:15.679596645450125)[&rate=0.0023585330987230717]:27.828811044188484,35[&rate=0.0018943438059691562]:43.50840768963861)[&rate=0.002714144877634982]:10.60521611991691,33[&rate=0.004817056251438948]:54.11362380955552)[&rate=0.003646602200370362]:116.23229923141756)[&rate=0.006400218139359845]:27.284226142284894,13[&rate=0.0028549370766520936]:197.63014918325797)[&rate=0.0034041105054958263]:198.71153379563196,(((((4[&rate=0.002039851402155859]:43.61868638504157,((5[&rate=0.0012174455236430256]:22.848756641121078,37[&rate=0.003718201425631024]:22.848756641121078)[&rate=0.0038009404752591784]:3.7459013825600422,42[&rate=0.002043831069589765]:26.59465802368112)[&rate=0.0028655800898778807]:17.02402836136045)[&rate=0.0013901373056887402]:17.71775762001017,31[&rate=0.0011371485148288865]:61.33644400505174)[&rate=0.005314731268945666]:10.757549694967018,36[&rate=6.973925289790225E-4]:72.09399370001876)[&rate=0.003540564207465017]:48.64103263545414,23[&rate=0.002851162178169422]:120.7350263354729)[&rate=0.003920732411809016]:114.33009996717132,((26[&rate=0.0019024434853999247]:13.8698956705537,30[&rate=9.479523661942245E-4]:13.8698956705537)[&rate=0.0015887116775059299]:144.3325765525842,27[&rate=0.0014320514809102276]:158.20247222313787)[&rate=0.0034386788807401225]:76.86265407950634)[&rate=0.005340887955375898]:161.27655667624572)[&rate=0.00915374801542605]:69.6373902874945,(((24[&rate=0.0034073661825883604]:16.999870905650997,25[&rate=0.002685394066360254]:16.999870905650997)[&rate=0.0035194291587749256]:179.39908637335094,41[&rate=0.004433244631683021]:196.39895727900193)[&rate=0.003478475468459458]:101.52449544029201,38[&rate=0.002852959591849984]:297.92345271929395)[&rate=0.004116894533747479]:168.05562054709048)[&rate=0.0029798737104935508]:12.002060393572776,(((3[&rate=0.002439314973390538]:10.437193407691801,28[&rate=0.0020199716689940357]:10.437193407691801)[&rate=9.911039130189195E-4]:58.18549155400087,(6[&rate=0.004543286030882056]:45.96368076221644,(20[&rate=0.0021565313764394106]:14.151143849807285,((29[&rate=0.005105284451744602]:4.574076975039207,39[&rate=0.0014164105764123012]:4.574076975039207)[&rate=0.0016254361800542257]:4.481138476898546,40[&rate=0.0025094705435496144]:9.055215451937753)[&rate=7.766895544704386E-4]:5.095928397869532)[&rate=0.001987281033446719]:31.812536912409158)[&rate=6.73333804072599E-4]:22.65900419947623)[&rate=0.0022042419682412368]:288.67295889795196,(((7[&rate=0.001049953131583457]:41.78679313678329,19[&rate=0.0015781915045412548]:41.78679313678329)[&rate=0.003464445044925108]:145.55949923604516,(12[&rate=0.0023253698343184692]:52.269257452993784,14[&rate=0.002249708759423989]:52.269257452993784)[&rate=0.012017403132407935]:135.07703491983466)[&rate=0.0025276982467965763]:29.436022677067058,((8[&rate=9.809116502095252E-4]:24.57390590822065,18[&rate=0.0016510564494159833]:24.57390590822065)[&rate=0.001134674452814441]:169.51875124672932,(((9[&rate=7.674562678332841E-4]:24.264164160378265,15[&rate=0.0017841502445280178]:24.264164160378265)[&rate=0.0038796697556738088]:49.96087091446535,(11[&rate=0.0013236724298900941]:23.16957939063729,17[&rate=4.0633326422963707E-4]:23.16957939063729)[&rate=0.003557501801905454]:51.05545568420633)[&rate=0.0028582269656679234]:111.40692970388665,(10[&rate=8.632120196613783E-4]:52.904818703045954,16[&rate=9.68784734979511E-4]:52.904818703045954)[&rate=0.0028247645853458985]:132.72714607568432)[&rate=0.003264081684477091]:8.460692376219697)[&rate=0.0047494345618185555]:22.689657894945526)[&rate=0.004610511319267971]:140.51332880974917)[&rate=0.0037022613747761603]:120.68548980031255)[&rate=1.0]:0.0;
tree STATE_2846000 = (((((((1[&rate=0.001801789310127029]:4.308776084430281,2[&rate=0.00246015734839977]:4.308776084430281)[&rate=0.0026465502347815463]:9.388859972775345,(21[&rate=0.0015849715493676335]:2.1139527097721516,22[&rate=0.004000043362069338]:2.1139527097721516)[&rate=0.0023990686892226627]:11.583683347433475)[&rate=0.002342834255261028]:131.89212034646906,((32[&rate=0.003445085071376215]:11.422638513198251,34[&rate=0.0013682811985352805]:11.422638513198251)[&rate=0.001930282441222688]:40.62194469684511,(33[&rate=0.005843452740976279]:36.57235018112095,35[&rate=0.0020169955005530683]:36.57235018112095)[&rate=0.002989108217231788]:15.47223302892241)[&rate=0.0035221325764744358]:93.54517319363131)[&rate=0.005223984468467041]:52.607497831761634,13[&rate=0.002902210811783882]:198.1972542354363)[&rate=0.003183116770769149]:176.22751710802774,(((((4[&rate=0.00209340312180814]:43.13098727960928,(5[&rate=9.652878685667119E-4]:24.55622413570459,(37[&rate=0.002948086513398379]:21.65060148967716,42[&rate=0.0017834673524824854]:21.65060148967716)[&rate=0.002143355473470217]:2.905622646027428)[&rate=0.0036288314580680213]:18.57476314390469)[&rate=0.001001436159469893]:10.834945825120002,31[&rate=0.002481740735307037]:53.96593310472928)[&rate=0.0037758205535875083]:13.029346719017973,36[&rate=0.0014434183814664456]:66.99527982374725)[&rate=0.005891006741664003]:48.02838041890922,23[&rate=0.0025631558250795053]:115.02366024265648)[&rate=0.004249294201068225]:93.17104627601749,((26[&rate=0.003684576801476374]:9.46403430507937,30[&rate=0.001851599038339756]:9.46403430507937)[&rate=0.0014759872527186442]:156.24741221119783,27[&rate=0.0013324391727674763]:165.7114465162772)[&rate=0.0058904433870394885]:42.483260002396776)[&rate=0.002110968610705807]:166.23006482479008)[&rate=0.006730251709135808]:89.7384153218137,(((3[&rate=0.0010265115638199121]:40.74424632364466,28[&rate=7.207324771386943E-4]:40.74424632364466)[&rate=2.5910776157634285E-4]:44.816430379578705,(6[&rate=0.0038185349841915422]:47.05627350107987,(20[&rate=0.001261854565033574]:37.683628110883696,((29[&rate=0.0018564765062157595]:20.62954488862568,39[&rate=5.665965905175247E-4]:20.62954488862568)[&rate=8.289820599533176E-4]:9.600963079239555,40[&rate=0.0013289923325751835]:30.230507967865236)[&rate=0.0022409369757468134]:7.4531201430184595)[&rate=0.0017559194433229316]:9.372645390196176)[&rate=0.0010857513385762268]:38.50440320214349)[&rate=0.0020967104744551933]:288.8712679810588,((((7[&rate=0.0019189701459819105]:39.19483755949147,19[&rate=0.0014986254351206983]:39.19483755949147)[&rate=0.004396684050998889]:101.13963684380059,(12[&rate=0.003525341134484224]:44.694136760121175,14[&rate=0.0038615238142990366]:44.694136760121175)[&rate=0.012308952779384342]:95.64033764317088)[&rate=8.571857044103676E-4]:62.04516455195687,((9[&rate=7.287642089114386E-4]:22.778543964052073,15[&rate=0.0016942005636441822]:22.778543964052073)[&rate=0.003295143945225244]:76.63690960345059,(11[&rate=0.001774821376106913]:21.75306856482058,17[&rate=3.8584757499826263E-4]:21.75306856482058)[&rate=0.00302836925523296]:77.66238500268209)[&rate=0.0023559472749457]:102.96418538774627)[&rate=0.007032746517448033]:3.774875653629806,((8[&rate=7.655991160765319E-4]:23.06872938532602,18[&rate=0.0015678168224800503]:23.06872938532602)[&rate=0.0010667159332326296]:156.70691780612268,(10[&rate=8.196923407860062E-4]:49.61089853659347,16[&rate=0.0020426101352415504]:49.61089853659347)[&rate=0.002650017652053209]:130.1647486548552)[&rate=0.0038225897199003584]:26.378867417430058)[&rate=0.0042527555465255405]:168.2774300754034)[&rate=0.006694752042895177]:89.7312419809956)[&rate=0.0010343038134170241]:7.9657522568780905,(((24[&rate=0.0029181135638922115]:17.70557776470048,25[&rate=0.0022998070734746826]:17.70557776470048)[&rate=0.003520916585580526]:200.3126585840381,41[&rate=0.004340651330788123]:218.01823634873858)[&rate=0.003288650058135558]:126.18204393679787,38[&rate=0.002735726541604814]:344.20028028553645)[&rate=0.001071177253299351]:127.92865863661939)[&rate=1.0]:0.0;
tree STATE_2847000 = (((((((1[&rate=0.0012296765287192711]:10.643211995719028,2[&rate=0.002444194549974314]:10.643211995719028)[&rate=0.0016974664116543804]:2.8471480104936138,(21[&rate=0.001083082825113485]:0.7909525617792693,22[&rate=0.003962194982964021]:0.7909525617792693)[&rate=0.0016384943221850797]:12.699407444433373)[&rate=0.002517997614596536]:138.93358453518817,((32[&rate=0.002768963709688713]:17.78482036228163,34[&rate=0.0010997467130412777]:17.78482036228163)[&rate=0.002546902787226208]:32.42991647314401,(33[&rate=0.005931815103859268]:33.61193053478196,35[&rate=0.0019979107048524645]:33.61193053478196)[&rate=0.004204293600394831]:16.602806300643678)[&rate=0.002474156202853881]:102.20920770597519)[&rate=0.002931453897294223]:42.62273563126183,13[&rate=0.002803358044597241]:195.04668017266266)[&rate=0.0033219453270163417]:224.25570796651357,(((((4[&rate=0.0020735953577909376]:35.77657404139693,((5[&rate=9.179475154251315E-4]:23.721846283784004,37[&rate=0.0028949203228507735]:23.721846283784004)[&rate=0.0021230750606910445]:2.8427819038844397,42[&rate=0.002656873355155156]:26.564628187668443)[&rate=0.004076115701472749]:9.211945853728484)[&rate=9.919605783367475E-4]:27.922122208964332,31[&rate=0.002458258523818606]:63.69869625036126)[&rate=0.005544872070499631]:4.92392684051773,36[&rate=0.0013583854061405688]:68.62262309087899)[&rate=0.005662104842180685]:38.94095603607991,23[&rate=0.002431958469498413]:107.5635791269589)[&rate=0.0046583750389349405]:86.64893852050957,((26[&rate=0.0013284913566105365]:5.76344741419726,30[&rate=0.001834079222675091]:5.76344741419726)[&rate=0.001477758741975218]:149.23222432343115,27[&rate=0.0013198316437031943]:154.9956717376284)[&rate=0.0063544772975529335]:39.21684590984006)[&rate=0.002809580579588848]:225.08987049170776)[&rate=0.0045190237210389304]:29.629013309062827,(((3[&rate=0.0010350303118171532]:46.479238541852546,(6[&rate=0.0036493870199555125]:42.463315633458876,(20[&rate=8.28308266055496E-4]:34.69918685409621,((29[&rate=0.0015482656813805]:17.510524042400597,40[&rate=0.0020480340459210315]:17.510524042400597)[&rate=0.0015130161046061788]:3.7262939347694655,39[&rate=4.5126382164909466E-4]:21.236817977170062)[&rate=7.349326424088346E-4]:13.46236887692615)[&rate=0.004825445934701928]:7.7641287793626645)[&rate=0.01011873190538463]:4.015922908393669)[&rate=4.024101444472481E-4]:21.59036649474057,28[&rate=6.684858442192336E-4]:68.06960503659312)[&rate=0.0026141258278453016]:314.057840853317,((((7[&rate=9.115796013302459E-4]:43.70043761050112,19[&rate=6.103245407220268E-4]:43.70043761050112)[&rate=0.004294195014451511]:90.34335900342981,(12[&rate=9.511295119438559E-4]:54.20554805303933,14[&rate=0.0014894494556718365]:54.20554805303933)[&rate=0.014164846829810089]:79.8382485608916)[&rate=7.945634787772899E-4]:83.57782815607524,((8[&rate=7.583550232092563E-4]:21.058077808593524,18[&rate=0.0015529821519293242]:21.058077808593524)[&rate=0.0010090272355699696]:179.176068599369,(10[&rate=7.479217674665785E-4]:56.47576576645393,16[&rate=0.0018637633982648632]:56.47576576645393)[&rate=0.002560088648406204]:143.7583806415086)[&rate=0.004067601544498833]:17.38747836204365)[&rate=0.0067143100603858676]:3.7779078373230277,((9[&rate=0.0014909897557517746]:20.774726384865776,15[&rate=0.0027928496094438665]:20.774726384865776)[&rate=8.762247927855046E-4]:70.49316503120413,(11[&rate=0.0017580280300836932]:19.773401393781086,17[&rate=3.8219668825191337E-4]:19.773401393781086)[&rate=0.002999714848950813]:71.49449002228882)[&rate=0.0022895481699115746]:130.1316411912593)[&rate=0.0042387682422510824]:160.72791328258091)[&rate=0.007727844018166102]:66.80395555832894)[&rate=0.0020772928287016742]:7.662680906543187,(((24[&rate=0.002128145544278495]:21.92468040897828,25[&rate=9.502426021019289E-4]:21.92468040897828)[&rate=0.0036031325875819733]:190.17565846458328,41[&rate=0.004299580121738361]:212.10033887356155)[&rate=0.0032575328769256415]:57.00981040448693,38[&rate=0.0027098411183974092]:269.1101492780485)[&rate=0.0018060123999998692]:187.48393307673376)[&rate=1.0]:0.0;
tree STATE_2848000 = (((((((1[&rate=9.499457833534028E-4]:12.110478380999297,2[&rate=0.001337425440393665]:12.110478380999297)[&rate=0.0020958583605183005]:4.844057289515412,(21[&rate=0.001223372625969894]:2.35684415169833,22[&rate=0.003947011391401902]:2.35684415169833)[&rate=9.527169277961525E-4]:14.59769151881638)[&rate=0.003029684336114026]:132.91792549946916,((32[&rate=0.004069692223442957]:17.21631659430977,34[&rate=0.0016163558338307695]:17.21631659430977)[&rate=0.0022180566389313964]:23.27119077476198,(33[&rate=0.00657861521635023]:31.38310437874359,35[&rate=0.002215761201879036]:31.38310437874359)[&rate=0.005048886214000747]:9.104402990328161)[&rate=0.0029532955410745357]:109.38495380091211)[&rate=0.002274583671736608]:43.472977368080876,13[&rate=0.0032529048982829246]:193.34543853806474)[&rate=0.003932926743871214]:165.6400352036394,(((((4[&rate=0.00216190105284704]:41.00711090379876,(5[&rate=4.941434881045232E-4]:27.540915236879613,(37[&rate=0.0029885064526865646]:22.302886691300877,42[&rate=0.0038961727300819062]:22.302886691300877)[&rate=0.0014147123064142504]:5.238028545578736)[&rate=0.004154441508850175]:13.466195666919148)[&rate=0.003712035527728603]:13.392825529328498,31[&rate=0.0010373284843769731]:54.39993643312726)[&rate=9.868083417673191E-4]:16.303915674339613,36[&rate=0.0015343346629240885]:70.70385210746687)[&rate=0.0045872389887922005]:50.624661285752325,23[&rate=0.0028359294851142266]:121.3285133932192)[&rate=0.005318698963032565]:71.45136859803614,((26[&rate=0.0017364131759193932]:17.553460401269238,30[&rate=6.696997282665994E-4]:17.553460401269238)[&rate=0.0016304806590875663]:119.02546619507513,27[&rate=0.001490787099893451]:136.57892659634436)[&rate=0.00551975452323402]:56.20095539491098)[&rate=0.0030615695624826925]:166.2055917504488)[&rate=0.006428577316173782]:113.56245109937066,(((24[&rate=0.0024038004689782757]:22.56219011787097,25[&rate=0.001073325844050842]:22.56219011787097)[&rate=0.004160444516307401]:194.5380774419961,41[&rate=0.0049521391620319455]:217.1002675598671)[&rate=0.0035353991307788346]:100.51313410260886,38[&rate=0.00306084204098396]:317.61340166247595)[&rate=0.002865556845173123]:154.93452317859885)[&rate=0.0029717232968988158]:3.5634230486566594,((3[&rate=0.0014750868085727706]:59.60380987188395,((6[&rate=0.004122085659806882]:39.913055920658415,(20[&rate=9.35597569327817E-4]:31.24370138507002,((29[&rate=0.002171388346392365]:13.060499881237119,39[&rate=3.160028915318412E-4]:13.060499881237119)[&rate=7.756146378031764E-4]:13.247189748928536,40[&rate=0.0017218657046602997]:26.307689630165655)[&rate=0.0013348938018342576]:4.936011754904364)[&rate=0.005450477403695788]:8.669354535588397)[&rate=0.0031771652180695217]:13.056995580522418,28[&rate=8.400256087888664E-4]:52.97005150118083)[&rate=4.894130723801778E-4]:6.63375837070312)[&rate=0.003043441953004454]:252.2991747067533,((((7[&rate=0.0010804933724562816]:33.47330812379152,19[&rate=7.234163866054618E-4]:33.47330812379152)[&rate=0.0044878911255900695]:81.2436705245853,(12[&rate=0.0012789518445270203]:46.77436608653097,14[&rate=0.004070353776635617]:46.77436608653097)[&rate=0.01344439842381589]:67.94261256184586)[&rate=0.002090750451592264]:65.94519505823277,(10[&rate=0.003906585865914675]:52.5762459705483,16[&rate=0.002316133118170897]:52.5762459705483)[&rate=0.0025763164854817875]:128.0859277360613)[&rate=0.004690051701088433]:33.48962913451143,((8[&rate=8.565834067803249E-4]:21.649977890907213,18[&rate=0.0015298238548287575]:21.649977890907213)[&rate=0.0016161702844598319]:179.28954471113087,((9[&rate=0.0018146006137017168]:19.869914890465562,15[&rate=0.00171050615461715]:19.869914890465562)[&rate=0.0032383928677121054]:62.5823059610926,(11[&rate=0.0017133870843255338]:22.51465442742986,17[&rate=5.408141538722052E-4]:22.51465442742986)[&rate=0.0018649398272976357]:59.937566424128306)[&rate=0.0026833802068140784]:118.48730175047993)[&rate=0.002735673641068169]:13.21228023908293)[&rate=0.0036244906514547965]:97.75118173751622)[&rate=0.004054703190591083]:164.20836331109422)[&rate=1.0]:0.0;
tree STATE_2849000 = (((((((1[&rate=5.705701452985245E-4]:11.914616407392126,2[&rate=0.0015832028507239276]:11.914616407392126)[&rate=0.0038483995262049158]:5.85519217100534,(21[&rate=0.0021577003372706825]:2.6745961666508777,22[&rate=0.002098688138939168]:2.6745961666508777)[&rate=8.289374813383372E-4]:15.095212411746589)[&rate=0.002612078540046221]:117.87298374729204,((32[&rate=0.0035409472878021914]:18.04417745500458,34[&rate=0.0013679038511365232]:18.04417745500458)[&rate=0.006070257030057511]:18.709878287083804,(33[&rate=0.0064729255204166595]:27.393817210918204,35[&rate=0.0021801635692486965]:27.393817210918204)[&rate=0.001399657939293547]:9.360238531170179)[&rate=0.002880628744284442]:98.88873658360112)[&rate=0.001971235085646012]:74.35325573676528,13[&rate=0.0028302790836867895]:209.99604806245478)[&rate=0.005382301779295016]:159.1935585538662,(((((4[&rate=0.0016613679882745084]:48.738513982320285,(5[&rate=6.696698095067522E-4]:16.14041676470954,(37[&rate=0.0075956177954224595]:11.776839665039024,42[&rate=0.0033899718956439556]:11.776839665039024)[&rate=0.001208588043296867]:4.363577099670515)[&rate=0.002142105569346069]:32.59809721761074)[&rate=0.0011994445587017429]:18.519597095541556,31[&rate=9.025560857295345E-4]:67.25811107786184)[&rate=0.00188434832441146]:10.188945683221277,36[&rate=0.0012590518751133364]:77.44705676108312)[&rate=0.0028800065835903666]:72.0668070110526,23[&rate=0.0026957190016818483]:149.51386377213572)[&rate=0.00538131131896586]:64.29122876132848,((26[&rate=0.001186104845429802]:24.920323502547937,30[&rate=0.0013829591121517022]:24.920323502547937)[&rate=0.0014812725651102189]:131.72984872113054,27[&rate=0.0012971001855251723]:156.65017222367848)[&rate=0.005032604718250289]:57.15492030978572)[&rate=0.004111606615394451]:155.38451408285678)[&rate=0.0061316044108914725]:85.74143869658803,(((3[&rate=0.001390843686387336]:29.296797135318066,28[&rate=0.0017993885129331166]:29.296797135318066)[&rate=3.4542195018998003E-4]:77.15745148194301,(6[&rate=0.0021188455062180304]:57.725527210095436,(20[&rate=8.140423141833915E-4]:40.447397468118936,((29[&rate=0.0018892759584209135]:12.432081188111667,39[&rate=2.749469788554901E-4]:12.432081188111667)[&rate=0.002492486397977901]:6.325585361796126,40[&rate=0.0032979479066135927]:18.757666549907793)[&rate=0.0013866275442912658]:21.689730918211144)[&rate=0.0035480538277973613]:17.2781297419765)[&rate=6.229989252102795E-4]:48.72872140716564)[&rate=0.0027280784272184174]:220.9299541606966,(((((7[&rate=0.0010219884529090583]:41.102038386651266,19[&rate=6.842459311668672E-4]:41.102038386651266)[&rate=0.0035485939187152402]:104.70398706661271,(12[&rate=0.001112787114224644]:49.02355026914803,14[&rate=0.003240691986073305]:49.02355026914803)[&rate=0.01102327864066557]:96.78247518411594)[&rate=0.0017313150219943896]:50.992506363747424,(8[&rate=7.452938759209505E-4]:22.69103503182398,18[&rate=0.0013310651843318466]:22.69103503182398)[&rate=0.0014419490534757788]:174.1074967851874)[&rate=4.523087916930524E-4]:6.5263157523003485,(10[&rate=0.003513809085567203]:41.760707922112246,16[&rate=3.523134543649774E-4]:41.760707922112246)[&rate=0.0020590478913688525]:161.5641396471995)[&rate=4.5065063326615287E-4]:8.919197731731401,((9[&rate=0.0015788430104169886]:20.825376225824034,15[&rate=0.001488272772587332]:20.825376225824034)[&rate=0.0028176524936478083]:87.17008239905783,(11[&rate=0.0036819725107658323]:23.59729025666982,17[&rate=0.0019171720672287386]:23.59729025666982)[&rate=0.0016226420232331878]:84.39816836821204)[&rate=0.002277083989157517]:104.24858667616128)[&rate=0.007094060604205704]:115.14015747691454)[&rate=0.005454313233082849]:127.54684253495134)[&rate=0.0022321770007475675]:9.1613628865166,(((24[&rate=7.643291233888517E-4]:45.419549078422776,25[&rate=8.360145751037383E-4]:45.419549078422776)[&rate=0.003897962257584255]:163.1248265899269,41[&rate=0.00444149613466606]:208.54437566834966)[&rate=0.00248359668900277]:97.56915591598059,38[&rate=0.002573811278997954]:306.11353158433025)[&rate=0.0026082354967260557]:157.97887661509537)[&rate=1.0]:0.0;
tree STATE_2850000 = ((((((1[&rate=0.0022397435403637535]:9.020279291588976,2[&rate=0.002443573030559034]:9.020279291588976)[&rate=0.002880354767545951]:7.524621460943971,(21[&rate=0.0012858030507756602]:0.09533614120580636,22[&rate=0.002375502627136121]:0.09533614120580636)[&rate=0.0015814363288791217]:16.44956461132714)[&rate=0.0029919071147352]:119.4493414732517,(((32[&rate=0.003968732370387379]:15.778661124733027,34[&rate=0.0025090725906243023]:15.778661124733027)[&rate=0.008675861602280245]:12.119024726831608,33[&rate=0.006862369690887331]:27.897685851564635)[&rate=0.0014838684903637803]:7.758330570525924,35[&rate=0.002155070364555324]:35.65601642209056)[&rate=0.004491184165782996]:100.3382258036941)[&rate=0.0038080406680251057]:89.77319743453313,13[&rate=0.0029322836141551663]:225.7674396603178)[&rate=0.010479494560595397]:121.03647905665304,(((((4[&rate=0.0019151593197091438]:55.33835293661093,((5[&rate=5.824363469417247E-4]:17.383045168414146,37[&rate=0.007076026829864734]:17.383045168414146)[&rate=9.027707437866039E-4]:19.213596951836,42[&rate=0.0014342477955678165]:36.596642120250145)[&rate=0.00291408264316502]:18.741710816360786)[&rate=0.0031203173222597025]:24.498515348420554,36[&rate=0.0014999082810363404]:79.83686828503149)[&rate=0.0013308170373711671]:27.138289732489298,31[&rate=9.279030439510545E-4]:106.97515801752078)[&rate=0.003047656639270122]:58.51906935753513,23[&rate=0.002920369740681326]:165.4942273750559)[&rate=0.006018845527113022]:64.82970119182227,((26[&rate=0.0012984986163887184]:8.711412102971321,30[&rate=0.001141742885671447]:8.711412102971321)[&rate=0.0015703934677902761]:176.33916267726582,27[&rate=8.555076056574188E-4]:185.05057478023713)[&rate=0.006065209282126799]:45.27335378664105)[&rate=0.004187121308257546]:116.47999015009265)[&rate=0.002408056268567116]:144.5342526433576,((((3[&rate=0.0011707461986712438]:40.55293707933441,28[&rate=0.001514639842037917]:40.55293707933441)[&rate=8.038031654252274E-4]:64.14673136776243,(6[&rate=0.0023071856079286833]:59.73007413598611,((20[&rate=0.0010200442361083383]:20.671581987817547,(29[&rate=0.005190375857166088]:2.5458107644103105,39[&rate=8.326206396046686E-4]:2.5458107644103105)[&rate=6.628472827945481E-4]:18.125771223407234)[&rate=0.006904354410615742]:0.7921922516466431,40[&rate=0.001117423749330356]:21.46377423946419)[&rate=8.754542056396173E-4]:38.266299896521915)[&rate=1.346620701428681E-4]:44.96959431111073)[&rate=0.003343577418950111]:261.84380912825117,(((((7[&rate=0.001224172546057053]:37.56260577589146,19[&rate=0.0011426221574589084]:37.56260577589146)[&rate=0.0040112662605998805]:91.68017416927344,(12[&rate=0.0030229188877505184]:45.45237953168674,14[&rate=0.0034356685230790994]:45.45237953168674)[&rate=0.013123647550152896]:83.79040041347815)[&rate=0.0073378526794890585]:27.573782684452,(8[&rate=9.327770160999831E-4]:18.157846347939465,18[&rate=0.0034635300942758036]:18.157846347939465)[&rate=0.00226863684468687]:138.65871628167744)[&rate=0.0021760367203559512]:59.76057764036159,((9[&rate=7.585664678268172E-4]:19.325208274125906,15[&rate=0.0013763931081686403]:19.325208274125906)[&rate=0.0032329380548887705]:73.2705957914107,(11[&rate=0.004659774562633941]:18.733628218249628,17[&rate=0.0015089948987846386]:18.733628218249628)[&rate=0.0016889240186680253]:73.86217584728698)[&rate=0.0024537367860678234]:123.98133620444189)[&rate=0.002595224552627364]:21.962056291004387,(10[&rate=0.003725217738456035]:57.051481117458295,16[&rate=0.0019640846051275514]:57.051481117458295)[&rate=0.002675457814878471]:181.48771544352456)[&rate=0.004401335695579998]:128.00428101436512)[&rate=0.0046366185435063245]:115.20085035750992,(((24[&rate=8.10315056717741E-4]:36.57965293175361,25[&rate=0.0015321586552017128]:36.57965293175361)[&rate=0.00409240298142825]:173.74715101568094,41[&rate=0.004673687645072385]:210.32680394743454)[&rate=0.0025662797348099606]:142.9540568533199,38[&rate=0.0026897127678270874]:353.28086080075445)[&rate=0.0030275868944015464]:128.46346713210346)[&rate=0.0016159058654329828]:9.593843427470517)[&rate=1.0]:0.0;
tree STATE_2851000 = ((((((1[&rate=0.003015168846894842]:4.654354300757153,2[&rate=0.004258247664508047]:4.654354300757153)[&rate=0.0010119437741236434]:1.7815844664110436,(21[&rate=5.472446528969545E-4]:0.1659155975845878,22[&rate=0.0021829633768063825]:0.1659155975845878)[&rate=0.0014039343563596416]:6.270023169583609)[&rate=0.002615340889064868]:161.0040429598613,(((32[&rate=0.0036470586550270798]:16.383588862641787,34[&rate=0.002305707226822782]:16.383588862641787)[&rate=0.012155601311051195]:10.545588884590646,35[&rate=0.003019776165404273]:26.929177747232433)[&rate=8.748685502460413E-4]:0.9846559949296605,33[&rate=0.008641684838874186]:27.913833742162094)[&rate=0.0025437837670766236]:139.5261479848674)[&rate=0.0015879727107734826]:53.200100342458086,13[&rate=0.0026946161484189047]:220.6400820694876)[&rate=0.009630110517362827]:122.78409748173218,(((((4[&rate=0.001640618627315815]:68.13541093210974,((5[&rate=0.001233627524038528]:19.561826589122802,37[&rate=0.0061218536751617685]:19.561826589122802)[&rate=0.0019777959854220344]:16.3993060058421,42[&rate=0.0016597579676940364]:35.9611325949649)[&rate=0.0010496167352764694]:32.174278337144834)[&rate=0.0038197289996778068]:10.895019599860817,31[&rate=0.0011761023258189225]:79.03043053197055)[&rate=0.002836834592602115]:13.981504567176444,36[&rate=0.0012787345709759507]:93.011935099147)[&rate=0.00280063795854189]:55.046583070085404,23[&rate=0.0026836679181339823]:148.0585181692324)[&rate=0.0036260768759570224]:74.55934783836108,((26[&rate=0.002280788902747603]:11.359099192039253,30[&rate=0.0020054503489057955]:11.359099192039253)[&rate=0.0015758739153637082]:156.20960164477617,27[&rate=8.137679757707216E-4]:167.56870083681542)[&rate=0.005248865052477298]:55.04916517077805)[&rate=0.005473268821891718]:120.80631354362629)[&rate=0.0035910420866648]:127.74137189257135,((((3[&rate=7.631570593764542E-4]:39.85359370998138,28[&rate=9.873259371404662E-4]:39.85359370998138)[&rate=9.75440961717232E-4]:63.06939622470237,(6[&rate=0.0019993208891873745]:77.4194026932469,((20[&rate=0.0013365733191501286]:18.480021577434528,40[&rate=0.00172503754460601]:18.480021577434528)[&rate=6.873707109277104E-4]:3.5361248509635033,(29[&rate=0.0012166474714490573]:13.465980659306764,39[&rate=1.95170026935751E-4]:13.465980659306764)[&rate=0.002069361732417927]:8.550165769091267)[&rate=8.114313315035337E-4]:55.403256264848864)[&rate=2.3209436965416464E-4]:25.50358724143686)[&rate=0.003019984292813994]:299.9377352483279,((((7[&rate=0.001051323997637813]:38.860775531401615,19[&rate=9.8128821649704E-4]:38.860775531401615)[&rate=0.00573381580545886]:112.31444467226758,((8[&rate=8.571735688455509E-4]:23.248737441207112,18[&rate=0.0016282651845326709]:23.248737441207112)[&rate=0.0017715932298340616]:121.14750576582796,(12[&rate=0.0027928615043210773]:48.45806644149116,14[&rate=0.003174199083131254]:48.45806644149116)[&rate=0.013259752438254349]:95.93817676554391)[&rate=0.0030438247934265134]:6.778976996634128)[&rate=0.0014781001425450129]:25.058092693953284,(10[&rate=0.0034773729195504556]:50.64639177739014,16[&rate=0.0018334108490997809]:50.64639177739014)[&rate=0.0030537166052891913]:125.58692112023235)[&rate=0.0026485931188606274]:36.56217058062094,((9[&rate=6.970831347436476E-4]:19.831035508938182,15[&rate=0.0012648336872819062]:19.831035508938182)[&rate=0.0022617594603044004]:74.93288273599228,(11[&rate=0.005281053420113984]:18.971453667249442,17[&rate=0.0017101863113696727]:18.971453667249442)[&rate=0.0029359747623265778]:75.79246457768102)[&rate=0.0015356162221103248]:118.03156523331296)[&rate=0.0038638747162299657]:190.06524170476823)[&rate=0.004629627021196491]:65.43076755823239,(((24[&rate=0.00309702941147012]:14.371664827467969,25[&rate=0.0018275608146197653]:14.371664827467969)[&rate=0.0036043321066059042]:202.2000293671175,41[&rate=0.004229122562264715]:216.5716941945855)[&rate=0.002413486698842798]:39.47358359538495,38[&rate=0.003115455029304355]:256.04527778997044)[&rate=0.0026603249434786823]:212.2462149512736)[&rate=0.0034183367598440637]:2.8740587025470745)[&rate=1.0]:0.0;
tree STATE_2852000 = ((((((1[&rate=6.554231700313813E-4]:19.587325627102285,2[&rate=0.00233571909153386]:19.587325627102285)[&rate=0.0017439202983938113]:2.4799792945397456,(21[&rate=0.005157430489307348]:0.11437734176294764,22[&rate=9.76909507625639E-4]:0.11437734176294764)[&rate=0.0015245513555292639]:21.952927579879084)[&rate=0.002956770418669761]:135.88269975736893,(((32[&rate=0.003817908211766812]:20.42201836742758,34[&rate=0.0015755270586504855]:20.42201836742758)[&rate=0.009918896056035981]:7.060890476809238,35[&rate=0.0034114150106762217]:27.482908844236817)[&rate=0.001704879336926668]:3.1561156523532112,33[&rate=0.008244619278619872]:30.63902449659003)[&rate=0.002885004080171856]:127.31098018242093)[&rate=0.0016714399165199743]:85.80293345594984,13[&rate=0.002926120215730892]:243.7529381349608)[&rate=0.01096019600848671]:92.29199466105865,(((((4[&rate=0.0011446184678722208]:59.58712773745285,((5[&rate=0.0011838641592143353]:18.869280736859245,37[&rate=0.005874903901505548]:18.869280736859245)[&rate=0.0020288310189539517]:8.671129138654802,42[&rate=0.0018023536841563254]:27.540409875514047)[&rate=0.001139793046094546]:32.0467178619388)[&rate=0.004147895517930814]:18.270760630265706,31[&rate=0.0012771454640640217]:77.85788836771856)[&rate=6.854099948392377E-4]:35.61972843327828,36[&rate=0.0012905583820736186]:113.47761680099684)[&rate=0.00341786811762792]:37.735197635279334,23[&rate=0.0029142313840017473]:151.21281443627618)[&rate=0.002988551042514119]:87.15947649430711,((26[&rate=0.006841251834291391]:2.1938032517608046,30[&rate=0.0010646449134740488]:2.1938032517608046)[&rate=0.0017439395189772]:168.57083802272408,27[&rate=9.153956936496244E-4]:170.7646412744849)[&rate=0.005233269128645089]:67.6076496560984)[&rate=0.006329273299512924]:97.67264186543616)[&rate=0.003661890041869469]:118.99292727681552,((((3[&rate=9.209818785138433E-4]:29.67473327730353,28[&rate=0.001519960885153909]:29.67473327730353)[&rate=3.9157823073789793E-4]:67.70401039013225,(6[&rate=0.0027550452320798187]:79.1684909680727,((20[&rate=0.0014514030917785951]:16.814961835013765,40[&rate=0.0027193841355715046]:16.814961835013765)[&rate=8.811442862402119E-4]:0.3586548725360075,(29[&rate=9.744309260482372E-4]:16.130218151701875,39[&rate=2.5709513318264687E-4]:16.130218151701875)[&rate=0.0037521828816885236]:1.0433985558478973)[&rate=7.464251760411434E-4]:61.994874260522934)[&rate=2.4661649932060294E-4]:18.21025269936308)[&rate=0.0032472208430315255]:245.29053440617122,(((((7[&rate=0.001140855968977464]:42.112303805210836,19[&rate=0.0010648558594622463]:42.112303805210836)[&rate=0.0058752819075795215]:89.85795215384613,(8[&rate=0.0014134741107826752]:24.363875294577568,18[&rate=7.454847272295285E-4]:24.363875294577568)[&rate=0.004100113666143945]:107.6063806644794)[&rate=0.001717152071705482]:8.426307406114177,((9[&rate=7.569720287675458E-4]:20.892952420910717,15[&rate=0.001373500052712393]:20.892952420910717)[&rate=0.0024560752683830634]:58.76915310646848,(11[&rate=0.001169259134641117]:20.019985048321427,17[&rate=0.0018571145063838944]:20.019985048321427)[&rate=0.003188214807500642]:59.642120479057766)[&rate=0.0021308543521735305]:60.73445783779195)[&rate=0.003458367176687205]:18.676683279253297,(12[&rate=0.0018170900688405333]:46.07418143410299,14[&rate=0.003739895809513148]:46.07418143410299)[&rate=0.011921526057656524]:112.99906521032145)[&rate=0.00132719414993392]:2.6779981072882606,(10[&rate=0.001557016150592505]:58.63114162982554,16[&rate=0.0018489569858955288]:58.63114162982554)[&rate=0.004007009287155727]:103.12010312188715)[&rate=0.00416949372177252]:180.9180333218943)[&rate=0.0017823359787348394]:95.20159954813727,(((24[&rate=0.0016083096439356178]:13.658171610043274,25[&rate=0.0020924720557220096]:13.658171610043274)[&rate=0.003913993110868813]:196.0064354675864,41[&rate=0.004592461539098074]:209.66460707762968)[&rate=0.0031721072932864853]:89.83279954256841,38[&rate=0.003383114863242016]:299.4974066201981)[&rate=0.0029150194793225188]:138.3734710015462)[&rate=0.007363993973761014]:17.16698245109069)[&rate=1.0]:0.0;
tree STATE_2853000 = ((((((1[&rate=0.00134012525721667]:6.12487489677138,2[&rate=0.004775778903540793]:6.12487489677138)[&rate=0.0018970071231665386]:3.467643111876593,(21[&rate=0.00543092680677727]:0.3365977613820584,22[&rate=0.003645130546460545]:0.3365977613820584)[&rate=0.00194996843394834]:9.255920247265914)[&rate=0.003227756285617643]:122.58680805934168,(((32[&rate=0.005447781459377445]:9.304675123953587,34[&rate=0.002086939668890119]:9.304675123953587)[&rate=0.009812096785854442]:13.907343578834066,33[&rate=0.009554273947097498]:23.212018702787653)[&rate=8.823610080132649E-4]:11.94578383790752,35[&rate=0.0027259327468852354]:35.15780254069517)[&rate=0.00313437392847698]:97.02152352729448)[&rate=0.001673911875842645]:165.41031411491738,13[&rate=0.0021684852316001765]:297.58964018290703)[&rate=0.0037010055343075173]:112.08057944176562,(((((4[&rate=0.0015867294153962678]:51.444073620033805,((5[&rate=0.001551029216398081]:15.731223551341976,37[&rate=0.007696953678210348]:15.731223551341976)[&rate=0.003830529765296173]:8.244166192965153,42[&rate=0.001196901035274084]:23.97538974430713)[&rate=0.0010930166852725633]:27.468683875726676)[&rate=0.0022108762844847774]:20.380227680365977,31[&rate=0.0012021518310452845]:71.82430130039978)[&rate=0.0014863967946407504]:18.2600559104157,36[&rate=0.001287407991805109]:90.08435721081548)[&rate=0.0033276827257475877]:43.629610697756505,23[&rate=0.004744740079075475]:133.713967908572)[&rate=0.005207819883766268]:77.93653761057894,((26[&rate=0.007204040472440216]:5.290302599605706,30[&rate=0.0011211025746779987]:5.290302599605706)[&rate=0.0014927920557556101]:168.1501594929015,27[&rate=9.431911081371743E-4]:173.4404620925072)[&rate=0.004820389200071982]:38.21004342664372)[&rate=0.0061864952233753635]:198.01971410552173)[&rate=0.004720041473308892]:64.63407660689171,((((3[&rate=8.441080781683165E-4]:62.35194962609593,28[&rate=0.0013930906694153747]:62.35194962609593)[&rate=8.372487735344098E-4]:24.882898726445788,(6[&rate=0.0029011440941001756]:59.38935082269085,(20[&rate=0.001400615104905457]:32.42783837357764,((29[&rate=0.003288010345305854]:3.290927335707496,39[&rate=8.675129606780181E-4]:3.290927335707496)[&rate=0.001708717127850753]:11.561737343775402,40[&rate=0.0011200821966212207]:14.852664679482897)[&rate=0.0012873519973898196]:17.575173694094744)[&rate=0.0018159224040642096]:26.961512449113208)[&rate=0.0033213449881532957]:27.845497529850867)[&rate=0.0033296423031799285]:250.28964163134933,((7[&rate=0.0010828596353336406]:40.37632664841902,19[&rate=0.0010107230527037336]:40.37632664841902)[&rate=0.005332248953733508]:136.76816231187723,(((8[&rate=0.0013146911069838905]:25.642102943677855,18[&rate=7.850174612237248E-4]:25.642102943677855)[&rate=0.004317540927882779]:115.55982514445893,((9[&rate=7.971139294145604E-4]:21.68945522027708,15[&rate=0.001446336168921888]:21.68945522027708)[&rate=0.002401057586400382]:70.29624142462256,(11[&rate=0.002318817777518038]:17.630646651893244,17[&rate=0.0015237659723058804]:17.630646651893244)[&rate=0.0031296838979796913]:74.3550499930064)[&rate=0.0019947965630263513]:49.216231443237135)[&rate=0.0024059538644683855]:34.88546482870689,((10[&rate=0.0018563832532036168]:44.808566471636674,16[&rate=0.0022044554792859045]:44.808566471636674)[&rate=0.0028691022034154235]:104.68500223712675,(12[&rate=0.002259920846040779]:54.3551329985465,14[&rate=0.0016503103307109511]:54.3551329985465)[&rate=0.01833726427452161]:95.13843571021692)[&rate=0.002199135280569622]:26.593824208080235)[&rate=0.0014760158589905885]:1.0570960434525887)[&rate=0.004603380893739299]:160.3800010235948)[&rate=0.004107035176943808]:118.33612626923025,(((24[&rate=0.0012836560177941472]:44.27833247344273,25[&rate=0.0016700853324617456]:44.27833247344273)[&rate=0.004122609320268662]:155.39786103315294,41[&rate=0.004719387503417133]:199.67619350659567)[&rate=0.001837567443857488]:112.0883317903195,38[&rate=0.0035193376912700924]:311.76452529691517)[&rate=0.0031376068450344723]:144.09609095620613)[&rate=0.0063793534623807786]:18.443679978443072)[&rate=1.0]:0.0;
tree STATE_2854000 = ((((((1[&rate=0.005029167458288655]:3.3551283955783178,2[&rate=0.002865499970435344]:3.3551283955783178)[&rate=0.0020850181192490916]:5.677674821623405,(21[&rate=0.002761366630212441]:1.3138059260514698,22[&rate=0.002024820991240211]:1.3138059260514698)[&rate=0.002029752052057637]:7.718997291150253)[&rate=0.0016281201391272835]:176.1965022577157,((32[&rate=0.004538604247346181]:10.122593392831757,34[&rate=0.005559010104538433]:10.122593392831757)[&rate=0.005346197760996169]:18.77544563066993,(33[&rate=0.007762816973607769]:23.363808800198157,35[&rate=0.003923664957617947]:23.363808800198157)[&rate=5.683023249966561E-4]:5.534230223303531)[&rate=0.002638277581706808]:156.33126645141573)[&rate=0.0014174073541914284]:163.91893471230387,13[&rate=0.001668618729403187]:349.1482401872213)[&rate=0.007506034335879734]:101.50698861673919,(((((4[&rate=0.001321921027466181]:52.09305695742948,((5[&rate=7.880612435024285E-4]:7.708690829983225,37[&rate=0.0064124133680027685]:7.708690829983225)[&rate=0.0015395759705004331]:26.157286457290773,42[&rate=0.0019053595764627655]:33.865977287274)[&rate=0.0020555266322395535]:18.227079670155483)[&rate=0.004474933615555706]:7.017193305637974,31[&rate=0.0010015253818462379]:59.110250263067456)[&rate=0.0024353297547120138]:10.275307887908099,36[&rate=0.001159651585794356]:69.38555815097556)[&rate=0.0018825236122689644]:42.11136262310076,23[&rate=0.003952893051243359]:111.49692077407632)[&rate=0.0036967469883947145]:136.6631054137572,((26[&rate=0.0017860660818376077]:13.568812185153472,30[&rate=0.001077336514252425]:13.568812185153472)[&rate=0.0012625406057090558]:178.12053599123618,27[&rate=7.85782469771267E-4]:191.68934817638964)[&rate=0.0030008254767395263]:56.47067801144385)[&rate=0.003264368119026972]:202.495202616127)[&rate=0.007344912547926361]:24.32491391908877,((((3[&rate=6.336191553853532E-4]:29.10299292705764,28[&rate=0.001045706060836828]:29.10299292705764)[&rate=7.864125663019374E-4]:50.99295782765583,(6[&rate=0.0024169737728937813]:69.45704824002223,(20[&rate=0.0011388741287785024]:44.89137181709929,((29[&rate=0.0040090665538729635]:1.3251612112363782,39[&rate=0.0019893714653110668]:1.3251612112363782)[&rate=0.0024714246624835162]:11.074382434262215,40[&rate=0.0011912803359342419]:12.399543645498593)[&rate=5.207075876628571E-4]:32.4918281716007)[&rate=0.001201937725670159]:24.56567642292294)[&rate=0.0012785194372669619]:10.638902514691239)[&rate=0.0028217157551802753]:272.62898193183514,(((7[&rate=7.631837233768416E-4]:43.957222625587725,19[&rate=7.827135923848406E-4]:43.957222625587725)[&rate=0.004609239384898131]:148.06093865313727,((10[&rate=0.001546572486528321]:49.23259631111467,16[&rate=0.0015841394796154266]:49.23259631111467)[&rate=0.006404156213637176]:94.73999599695904,(12[&rate=0.0018847688647143925]:54.98904009350101,14[&rate=0.0026368134695359574]:54.98904009350101)[&rate=0.01525566347865169]:88.98355221457268)[&rate=4.368734272106862E-4]:48.04556897065129)[&rate=0.001681608754535472]:30.584002681216504,((8[&rate=0.001568541119217202]:25.358090736776834,18[&rate=6.540063345593836E-4]:25.358090736776834)[&rate=0.003389637140448637]:148.4788723778551,((9[&rate=0.0011636964548122869]:21.17399928105122,15[&rate=0.001204957931627203]:21.17399928105122)[&rate=0.0021516446626471566]:74.42159432585989,(11[&rate=0.0028320543556637433]:23.10823155790889,17[&rate=0.0012694655182912502]:23.10823155790889)[&rate=0.0015556338553692323]:72.48736204900221)[&rate=0.0011724179444787186]:78.24136950772083)[&rate=0.002182041476054843]:48.76520084530955)[&rate=0.008416007061285136]:130.1227687266071)[&rate=0.003310034867554535]:73.42369054120303,(((24[&rate=0.0010694273802895069]:28.324594056313543,25[&rate=0.001391365721966649]:28.324594056313543)[&rate=0.003514841495441738]:190.59302803224384,41[&rate=0.0040165345198320945]:218.91762208855738)[&rate=0.0028924639764523912]:84.19506163653193,38[&rate=0.002931997385089939]:303.1126837250893)[&rate=0.002613973387068147]:123.0359395026623)[&rate=0.00787979160600559]:48.83151949529764)[&rate=1.0]:0.0;
tree STATE_2855000 = ((((((1[&rate=0.005632290657856894]:2.216728328337073,2[&rate=0.003462570499408301]:2.216728328337073)[&rate=0.0023479549437699612]:4.886351384652567,(21[&rate=7.879017298889952E-4]:2.868352028125315,22[&rate=0.0024467232605785744]:2.868352028125315)[&rate=0.002210715363874981]:4.234727684864325)[&rate=0.002088080876857202]:184.56938063398434,((32[&rate=0.010076034856971427]:4.370072783703167,34[&rate=0.0067173144625662425]:4.370072783703167)[&rate=0.006188373111172521]:23.197031808596087,(33[&rate=0.008140253863288281]:26.965447606955316,35[&rate=0.003503656255658105]:26.965447606955316)[&rate=0.0038993732886667075]:0.6016569853439364)[&rate=0.001983903913347497]:164.10535575467472)[&rate=0.0019088323532991806]:53.05234054239267,13[&rate=0.003231439825595529]:244.72480088936663)[&rate=0.006610634876729367]:188.1583938591089,(((((4[&rate=0.0015973633918969143]:47.98832908086528,((5[&rate=5.716645091264074E-4]:16.574931880940394,37[&rate=0.004651604390956485]:16.574931880940394)[&rate=0.003746434290551016]:13.605115379307009,42[&rate=0.0026274910971826083]:30.180047260247402)[&rate=0.0021178699301553305]:17.808281820617875)[&rate=0.006647203997539766]:2.329477912940696,31[&rate=0.0022965202825441285]:50.31780699380597)[&rate=0.00294276777254369]:18.353817869042743,36[&rate=0.0016433259749319173]:68.67162486284872)[&rate=0.0021680818164579937]:49.86907407059461,23[&rate=0.004634286879148543]:118.54069893344332)[&rate=0.004853330720875754]:85.12597778555788,((26[&rate=0.002158220132282044]:17.447093246089867,30[&rate=0.0013018159730147356]:17.447093246089867)[&rate=0.0015256101555523028]:135.32027892744208,27[&rate=9.495122061958966E-4]:152.76737217353195)[&rate=0.0038955224697579498]:50.89930454546925)[&rate=0.0028606685388341394]:229.21651802947434)[&rate=0.008155508327887855]:27.357231981570635,((((3[&rate=0.0013348294874454757]:13.578443812179675,28[&rate=0.0013983086449694101]:13.578443812179675)[&rate=0.0010032153658942405]:48.27168107861988,(6[&rate=0.0027664860220997837]:56.056700281147144,((20[&rate=8.516394975691178E-4]:30.648196911336537,(29[&rate=0.004844416584495055]:6.157858652139197,39[&rate=0.0013475824261005034]:6.157858652139197)[&rate=0.0017499574096147329]:24.49033825919734)[&rate=6.292049382156401E-4]:0.6436174183603569,40[&rate=0.0015294377479433772]:31.291814329696894)[&rate=0.0016284591098965216]:24.76488595145025)[&rate=0.0064464387737219395]:5.793424609652412)[&rate=0.00328511726935889]:247.3381605825078,((7[&rate=9.222046669890317E-4]:37.44356952907929,19[&rate=9.458038815006687E-4]:37.44356952907929)[&rate=0.00354138282723455]:176.61097859095523,((8[&rate=0.0013664189276484336]:21.64147068105346,18[&rate=7.902785077074049E-4]:21.64147068105346)[&rate=0.0024477020403725503]:173.48688100243413,(((9[&rate=0.0014061703214090931]:18.086604401927154,15[&rate=0.0014560292549591423]:18.086604401927154)[&rate=0.002588578535441601]:86.68562263113219,(11[&rate=0.0021796288850184273]:19.729956888305015,17[&rate=0.0015339779790617203]:19.729956888305015)[&rate=0.0016130403171547138]:85.04227014475434)[&rate=0.0036309537242961982]:80.68479203409899,((10[&rate=0.0012930342342002867]:58.272487581504684,16[&rate=0.0018175197531265816]:58.272487581504684)[&rate=0.008146964808207095]:58.039509688555505,(12[&rate=0.001660214202615615]:48.72296890663434,14[&rate=0.0030613031937109375]:48.72296890663434)[&rate=0.017818480149400257]:67.58902836342585)[&rate=9.340681195693244E-4]:69.14502179709815)[&rate=0.002413605036097289]:9.671332616329238)[&rate=0.002031997530997429]:18.926196436546945)[&rate=0.00929624032639666]:95.13373735327283)[&rate=0.00416078614239055]:139.44616083890992,(((24[&rate=0.002044622004469203]:25.671696915514353,25[&rate=0.001669016853343406]:25.671696915514353)[&rate=0.004314193377941093]:201.4262167807766,41[&rate=0.004853440614818642]:227.09791369629096)[&rate=0.0021012981868375304]:95.91968063585989,38[&rate=0.0037909297878362946]:323.01759433215085)[&rate=0.005584386806482349]:125.61685198006643)[&rate=0.00952462873298874]:11.605980417828903)[&rate=1.0]:0.0;
tree STATE_2856000 = ((((((1[&rate=0.0024265282002878643]:4.609605296571579,2[&rate=0.0037386641657083104]:4.609605296571579)[&rate=0.0020731646614480744]:7.711220277029686,(21[&rate=0.0012461804716876782]:0.47970765482836036,22[&rate=0.0026418167019006994]:0.47970765482836036)[&rate=0.001882837089500661]:11.841117918772905)[&rate=0.002273505050731611]:182.44006783049343,(((32[&rate=0.005623019203771786]:14.396306509316743,34[&rate=0.0033261569602100224]:14.396306509316743)[&rate=0.010697979338511526]:8.696859309399288,35[&rate=0.0018503604704246976]:23.09316581871603)[&rate=0.0024181362112885574]:2.0881001398875867,33[&rate=0.008789330187930147]:25.181265958603618)[&rate=0.002142093704961316]:169.5796274454911)[&rate=0.004353078156966599]:44.856125196907556,13[&rate=0.003489103913310535]:239.61701860100226)[&rate=0.007137744554356612]:182.06262751662035,(((((4[&rate=0.002039630680869821]:39.07649867778797,((5[&rate=8.091261030464742E-4]:17.814874277446613,37[&rate=0.0050728100894383305]:17.814874277446613)[&rate=0.0031047175348362707]:3.034712289375495,42[&rate=0.002836998354761664]:20.849586566822108)[&rate=0.0019307099429796595]:18.22691211096586)[&rate=0.004360591449596267]:7.283127365145106,31[&rate=0.0024796370465863366]:46.35962604293307)[&rate=0.0023330683958914917]:13.2265036475794,36[&rate=0.0018402656785389056]:59.58612969051247)[&rate=0.004850242227165422]:39.85188085874564,23[&rate=0.0048368870224969]:99.43801054925811)[&rate=0.0054299357472016516]:101.75671754607671,((26[&rate=0.003356291811614014]:11.073765880463968,30[&rate=0.0020244803688440572]:11.073765880463968)[&rate=0.0013904930932375555]:146.58601126896068,27[&rate=0.0010302230679349919]:157.65977714942466)[&rate=0.0031184766317073425]:43.53495094591017)[&rate=0.0030841607047152565]:220.4849180222878)[&rate=0.006940331644582101]:66.69754726514452,((((3[&rate=0.0012822655610247801]:18.58160989779011,28[&rate=0.0036382817748664177]:18.58160989779011)[&rate=9.901809471491018E-4]:53.89095668675717,(6[&rate=0.00310728332074195]:59.34718019843631,((20[&rate=0.0017397415153918236]:20.775850757921997,40[&rate=0.0016718024121576852]:20.775850757921997)[&rate=0.0011170588710243175]:4.100224259646065,(29[&rate=0.006250902469764453]:4.710475013798806,39[&rate=0.0017388278174922248]:4.710475013798806)[&rate=0.002107638290765621]:20.165600003769256)[&rate=0.0020988937481589993]:34.47110518086825)[&rate=0.0020056497968372698]:13.125386386110968)[&rate=0.0034654838413350443]:259.72371842228813,(((((7[&rate=9.183599857975997E-4]:37.113151629580734,19[&rate=0.0018834526451126411]:37.113151629580734)[&rate=0.005906085812877829]:90.86186531445279,(12[&rate=0.0017925940707588484]:44.54019789810974,14[&rate=0.0033054011600743742]:44.54019789810974)[&rate=0.013486698300360728]:83.43481904592377)[&rate=0.001133080980721443]:42.18971811737694,(10[&rate=0.0013961364128945437]:53.757136542616344,16[&rate=0.001962442634061584]:53.757136542616344)[&rate=0.004050556385307943]:116.40759851879412)[&rate=0.011788201120997904]:7.956816417352513,(8[&rate=0.0014753725533631146]:19.783593006973142,18[&rate=0.0027722102843929074]:19.783593006973142)[&rate=0.001546869475924636]:158.33795847178982)[&rate=0.0012155192014278518]:55.43809426348275,((9[&rate=6.069325990609089E-4]:22.040902910977284,15[&rate=0.00245077005202456]:22.040902910977284)[&rate=0.0026022473638214628]:69.90930263896595,(11[&rate=0.0044789107905331615]:15.400216346969879,17[&rate=0.001939789788068787]:15.400216346969879)[&rate=0.0015684623436000406]:76.54998920297335)[&rate=0.0013989086227468512]:141.6094401923025)[&rate=0.009180507298469023]:98.63663926458969)[&rate=0.0036923973484304373]:145.50212306540527,(((24[&rate=0.0016628303255646145]:30.384346289004508,25[&rate=0.0015967371987464707]:30.384346289004508)[&rate=0.004008530998481096]:187.65019277113203,41[&rate=0.004944551083404651]:218.03453906013652)[&rate=0.002567900021627428]:109.08296261996725,38[&rate=0.002017320027860959]:327.11750168010377)[&rate=0.003922606019006543]:150.5809063921369)[&rate=0.0070802982054657525]:10.67878531052645)[&rate=1.0]:0.0;
tree STATE_2857000 = (((((((1[&rate=0.0010885028303314693]:10.893905338951727,2[&rate=0.001677106627299678]:10.893905338951727)[&rate=0.006266490351392819]:4.856483796834661,(21[&rate=6.998593290428844E-4]:3.6029615455039736,22[&rate=0.0025375620554272263]:3.6029615455039736)[&rate=0.0018085342376064296]:12.147427590282415)[&rate=0.0021349608533676656]:176.94643964403556,(((32[&rate=0.006459624232361269]:12.536765194964682,34[&rate=0.001921410560883325]:12.536765194964682)[&rate=0.008005245500416522]:23.580092532574483,33[&rate=0.006360313164833]:36.11685772753916)[&rate=0.002944272958700165]:5.390241501124322,35[&rate=0.001612369794965264]:41.507099228663485)[&rate=0.0020465285348688846]:151.18972955115845)[&rate=0.005983361991663931]:57.56149724244531,13[&rate=0.0026444735252882587]:250.25832602226725)[&rate=0.00481506278010956]:140.84248146887128,(((((4[&rate=0.0022181125352224206]:33.6157376397458,((5[&rate=7.771953654730164E-4]:25.30950908618382,37[&rate=0.004872620567538132]:25.30950908618382)[&rate=0.006473449447858473]:0.6493629845599109,42[&rate=0.002246094784007856]:25.95887207074373)[&rate=0.005307171194164702]:7.656865569002072)[&rate=0.005377797352724114]:7.092134838206597,31[&rate=0.0025646149239667553]:40.7078724779524)[&rate=0.002640415915442659]:18.21519804842341,36[&rate=0.0017676428324514743]:58.92307052637581)[&rate=0.004658835954224519]:36.88770559934606,23[&rate=0.004646007789202728]:95.81077612572187)[&rate=0.0026662320079313844]:157.65693443695028,((26[&rate=0.0019228700803770812]:8.945684589719567,30[&rate=0.0019445878142264445]:8.945684589719567)[&rate=0.0013356197306174352]:173.19027279768065,27[&rate=9.895671277786954E-4]:182.13595738740023)[&rate=0.0029954114400380922]:71.33175317527193)[&rate=0.002846396490286232]:137.6330969284664)[&rate=0.01457635026153071]:27.913576537959102,(((3[&rate=0.0012316632074801273]:10.117577331062275,28[&rate=0.0034947033880931497]:10.117577331062275)[&rate=9.511051988144322E-4]:57.16948663726782,(6[&rate=0.0029846598533894266]:58.66044819772802,(20[&rate=0.001571020272341018]:24.442207143143307,((29[&rate=0.004883709888536242]:7.328706695849133,39[&rate=0.0013978505019276418]:7.328706695849133)[&rate=0.003974998555340906]:5.13826621442403,40[&rate=0.00190762707333927]:12.466972910273164)[&rate=0.002142686815265372]:11.975234232870143)[&rate=0.0013905781289760156]:34.218241054584716)[&rate=0.0019921605841844024]:8.62661577060208)[&rate=0.003868533773802051]:251.47099449158455,(((((7[&rate=4.3922133914924124E-4]:38.653243404683394,19[&rate=0.0018091255013995772]:38.653243404683394)[&rate=0.005771212520545065]:84.1792127518482,(12[&rate=0.0015723016235971211]:52.99581945403495,14[&rate=0.0049097708636851685]:52.99581945403495)[&rate=0.013907982989704552]:69.83663670249663)[&rate=0.003689908838926288]:49.47213931565544,(8[&rate=0.0013194169468077551]:22.130789467522906,18[&rate=0.002479171258137486]:22.130789467522906)[&rate=0.0015015690681446517]:150.17380600466413)[&rate=0.010487560156875811]:18.159677768856398,(10[&rate=0.001399420399008626]:56.87588671018804,16[&rate=0.0019670586832530664]:56.87588671018804)[&rate=0.002860830868449122]:133.5883865308554)[&rate=0.0016254850126511027]:48.61025113275019,((9[&rate=7.688791723908837E-4]:22.95553860745036,15[&rate=0.0023540547253413087]:22.95553860745036)[&rate=0.0020464388320771557]:100.19128261409642,(11[&rate=0.0016603723304840343]:22.345352616178925,17[&rate=0.0013374155672391467]:22.345352616178925)[&rate=0.001548087980502775]:100.80146860536786)[&rate=0.0014110502400847334]:115.92770315224683)[&rate=0.011066339551379154]:79.68353408612103)[&rate=0.004251592329427409]:100.25632556918299)[&rate=0.003850553638271892]:38.664254266661544,(((24[&rate=0.002009568293282994]:23.0604599991026,25[&rate=0.001929693245290605]:23.0604599991026)[&rate=0.0037722330962564384]:186.08444766830831,41[&rate=0.0047494230774383405]:209.1449076674109)[&rate=0.002466562366845634]:146.29906276689968,38[&rate=0.0025247569935418143]:355.4439704343106)[&rate=0.002499056887274467]:102.2346678614486)[&rate=1.0]:0.0;
tree STATE_2858000 = ((((((1[&rate=0.001022670402439633]:14.62731218922626,2[&rate=5.919813662499917E-4]:14.62731218922626)[&rate=0.002945528150845209]:7.249443844998055,(21[&rate=0.002061160089662809]:2.358151189236871,22[&rate=0.006777427932042534]:2.358151189236871)[&rate=0.0022006252984394115]:19.518604844987443)[&rate=0.0020583504565699125]:153.18329493677197,(((32[&rate=0.007171653060662502]:14.215957858503161,34[&rate=0.0021332030213872997]:14.215957858503161)[&rate=0.005689601616063948]:21.295119956332385,33[&rate=0.006268030691527424]:35.511077814835545)[&rate=0.0014938416427779306]:0.8603924060881525,35[&rate=0.0015135671306309047]:36.3714702209237)[&rate=0.002766203934130978]:138.6885807500726)[&rate=0.004518235711915932]:24.56348311466587,13[&rate=0.0024691360131087596]:199.62353408566216)[&rate=0.004439202041007117]:226.09700991371685,(((((4[&rate=0.0020839615437427774]:37.46504102039283,((5[&rate=7.657901935856513E-4]:16.147567877691284,37[&rate=0.0048011159254604495]:16.147567877691284)[&rate=0.0022621167828159824]:15.073435049732513,42[&rate=0.0021102514320998356]:31.221002927423797)[&rate=0.00636551298745556]:6.244038092969035)[&rate=0.003642778922157983]:9.302842243541178,31[&rate=0.002409507539457908]:46.76788326393401)[&rate=0.0039002023563920103]:8.920761492214588,36[&rate=0.0016607361565499055]:55.6886447561486)[&rate=0.00414049651418279]:73.11314565021408,23[&rate=0.0030071279389935037]:128.80179040636267)[&rate=0.0025933301134324987]:144.67752082675827,((26[&rate=0.003998192785385548]:9.636363941821962,30[&rate=0.001525195743881471]:9.636363941821962)[&rate=0.0012209713942657602]:189.97670422229018,27[&rate=9.058725488241032E-4]:199.61306816411215)[&rate=0.002962231655315773]:73.86624306900879)[&rate=0.0025587722611119393]:152.24123276625807)[&rate=0.016435873940025107]:46.40705303236109,((((3[&rate=9.216005942113959E-4]:23.768762827239613,28[&rate=0.002614936209396434]:23.768762827239613)[&rate=9.366723614017773E-4]:67.08492162316165,(6[&rate=0.0028041482377151226]:81.28784873977267,((20[&rate=0.0013728579256989653]:16.746887096526955,40[&rate=0.0017922541792881664]:16.746887096526955)[&rate=0.001341633026441971]:3.4517952504438973,(29[&rate=0.004588344116296486]:9.36152680171969,39[&rate=0.0013133087903181254]:9.36152680171969)[&rate=0.002580074698809979]:10.837155545251163)[&rate=8.575635096239042E-4]:61.089166392801815)[&rate=0.001871675120714703]:9.56583571062859)[&rate=0.0036751711060832586]:228.9111864698731,(((((7[&rate=0.0010472780157938907]:40.92695283053678,19[&rate=6.654429445781091E-4]:40.92695283053678)[&rate=0.003517622775625421]:130.5773415813149,(12[&rate=0.0015986809500169285]:52.68017641356128,14[&rate=0.004992144656961199]:52.68017641356128)[&rate=0.014608237670996461]:118.8241179982904)[&rate=0.0028791317931322422]:16.112227370358198,(10[&rate=0.0014214460670748472]:53.495876735422215,16[&rate=0.002115564567787111]:53.495876735422215)[&rate=0.002564104391073427]:134.12064504678767)[&rate=0.001824664514756837]:38.71595220243978,(8[&rate=0.0012396188803981585]:23.464771112156292,18[&rate=0.0023292314894522415]:23.464771112156292)[&rate=0.0014412884300570232]:202.86770287249337)[&rate=0.0017998542830151881]:23.07568638963258,((9[&rate=0.0025510943425109144]:19.482670821121726,15[&rate=0.002775140524970067]:19.482670821121726)[&rate=0.0020915356194744434]:116.40335654695701,(11[&rate=0.0015599533525364928]:23.68750079437015,17[&rate=0.0048069014546598746]:23.68750079437015)[&rate=0.0014079412820694212]:112.19852657370859)[&rate=0.0013870563666696476]:113.52213300620349)[&rate=0.010774972792281342]:70.35671054599212)[&rate=0.004049484401975462]:138.78429918569725,(((24[&rate=0.003262066293404108]:16.981771052693265,25[&rate=0.002541635690601072]:16.981771052693265)[&rate=0.0035440892120572965]:201.27326422322085,41[&rate=0.0059048069726414815]:218.2550352759141)[&rate=0.002370782917280796]:106.57762790651782,38[&rate=0.0023720602085147533]:324.83266318243193)[&rate=0.002760976568788647]:133.71650692353967)[&rate=0.0032600587239321453]:13.578426925768497)[&rate=1.0]:0.0;
tree STATE_2859000 = (((((((1[&rate=0.001942156861403757]:8.048905108013933,2[&rate=0.0012112337286017537]:8.048905108013933)[&rate=2.2104433399651121E-4]:15.090418274603184,(21[&rate=9.17964454414879E-4]:1.2421005067159656,22[&rate=0.004339046193594832]:1.2421005067159656)[&rate=0.0021659373381788393]:21.897222875901154)[&rate=0.002025905142632286]:174.29974452999696,((32[&rate=0.002842126403350652]:24.403875226252225,34[&rate=0.0033795186999031946]:24.403875226252225)[&rate=0.005012337274598146]:29.469001944929964,(33[&rate=0.005788240079639851]:48.24053082651771,35[&rate=0.0014402240849145224]:48.24053082651771)[&rate=0.0026093058309128547]:5.632346344664477)[&rate=0.0014056461685901323]:143.56619074143188)[&rate=0.00444701578159357]:113.15571910873177,13[&rate=0.002430215579107021]:310.59478702134584)[&rate=0.006250778294050736]:140.11180955809158,(((((4[&rate=0.0020511125280181252]:32.806697547504626,((5[&rate=0.0016889327895108638]:24.809560435301023,37[&rate=0.0031108741707725164]:24.809560435301023)[&rate=0.005014441578968361]:2.7383736922806,42[&rate=0.002190592002076575]:27.547934127581623)[&rate=0.006265174842139277]:5.258763419923003)[&rate=0.00199525622008384]:13.180513088879053,36[&rate=0.0015590771865473822]:45.98721063638368)[&rate=0.004662956348913034]:7.550903184569165,31[&rate=0.0026476345271470316]:53.538113820952844)[&rate=0.003225889612479713]:68.06904523566817,23[&rate=0.0029597272598101037]:121.60715905662101)[&rate=0.0020311945247947134]:162.71161060644187,((26[&rate=0.0018445323024277817]:8.43853363420936,30[&rate=0.0015011544274170397]:8.43853363420936)[&rate=0.0012017254975958446]:188.5324965810817,27[&rate=8.91593484360711E-4]:196.97103021529105)[&rate=0.0022613181430781114]:87.34773944777183)[&rate=0.0023695155159982337]:166.38782691637454)[&rate=0.01689938781998714]:37.83635011555941,(((3[&rate=9.070736116204481E-4]:30.48787085990444,28[&rate=0.001345548677161433]:30.48787085990444)[&rate=9.863371587178736E-4]:39.75362874123129,(6[&rate=0.0027599470816123016]:63.64832099894821,((20[&rate=0.0018124162096396568]:14.174288952090969,40[&rate=0.0012677579278565982]:14.174288952090969)[&rate=8.818997809946652E-4]:2.1383057825099385,(29[&rate=0.004643904325061972]:4.6592905784334,39[&rate=0.0010519567810445458]:4.6592905784334)[&rate=0.0019262278048335563]:11.653304156167508)[&rate=0.0011001139780600013]:47.3357262643473)[&rate=0.0037157016152053707]:6.593178602187521)[&rate=0.002112935245977003]:293.6875284926572,((((7[&rate=0.0011322820568311009]:37.86542470997979,19[&rate=7.194547147198218E-4]:37.86542470997979)[&rate=0.003385415923688774]:145.73960861652182,(10[&rate=0.0012506386306590735]:44.00267897076938,16[&rate=0.0018613486892070643]:44.00267897076938)[&rate=0.002523848902653219]:139.60235435573222)[&rate=0.005342627545749143]:9.021811272207941,((8[&rate=0.0012200790476128947]:23.847485589926816,18[&rate=0.0013438222572621594]:23.847485589926816)[&rate=0.0017535260602493396]:135.68650507257516,(12[&rate=0.0015734813028407228]:44.653242496444264,14[&rate=0.0049134546077617015]:44.653242496444264)[&rate=0.012714971709742505]:114.8807481660577)[&rate=0.001789262419758682]:33.092853936207575)[&rate=0.0016680027396711124]:92.65117646376589,((9[&rate=0.0010781876222915364]:19.80043655398318,15[&rate=9.875192219631563E-4]:19.80043655398318)[&rate=0.0021350562106457055]:124.45017093203622,(11[&rate=0.0014958556279172322]:24.709686388201582,17[&rate=0.0018880721184482245]:24.709686388201582)[&rate=0.0014470112491948264]:119.5409210978178)[&rate=6.776710170849726E-4]:141.02741357645604)[&rate=0.01144754175253395]:78.65100703131748)[&rate=0.0037043926112417134]:124.61391860120392)[&rate=0.0035092936872610178]:7.407711537798264,(((24[&rate=0.0032106470782631833]:17.258746677513358,25[&rate=0.0025015724602692625]:17.258746677513358)[&rate=0.0033771190081082394]:174.22288597087447,41[&rate=0.005642716596744384]:191.48163264838783)[&rate=0.00460139349916111]:133.46519677390015,38[&rate=0.0018945947578855996]:324.946829422288)[&rate=0.0023719962510993136]:171.00382881050712)[&rate=1.0]:0.0;
tree STATE_2860000 = (((((((1[&rate=0.0027747671552187858]:7.409561916431594,2[&rate=0.002161701645761285]:7.409561916431594)[&rate=3.0376785081367687E-4]:9.867781158688762,(21[&rate=0.00145812520791397]:9.312773813419636,22[&rate=6.706009033129053E-4]:9.312773813419636)[&rate=0.0037946904822196933]:7.964569261700721)[&rate=0.0021049346567871825]:155.63939107039886,(((32[&rate=0.0018897720129342815]:32.01445405063676,34[&rate=0.002478894658699067]:32.01445405063676)[&rate=0.004673267699271183]:18.034047168641322,35[&rate=0.001440273979632277]:50.04850121927808)[&rate=0.0020607218182204573]:5.414952900491805,33[&rate=0.0027020345243915426]:55.463454119769885)[&rate=0.0026768491204767954]:117.45328002574934)[&rate=0.005676234168551737]:42.62650574064642,13[&rate=0.0024302997708114033]:215.54323988616565)[&rate=0.006668900151583023]:144.39627458565403,(((((4[&rate=0.001869393221205254]:36.93765555646519,((5[&rate=0.001113213862859844]:20.390624022348273,37[&rate=0.0034559597110921515]:20.390624022348273)[&rate=0.003112961475772805]:6.146528126416676,42[&rate=8.870310525425799E-4]:26.53715214876495)[&rate=0.00429640477798309]:10.400503407700239)[&rate=0.005991251777648875]:9.810697649504895,36[&rate=0.0026971164609621715]:46.74835320597008)[&rate=0.003734792693084143]:8.790848089057768,31[&rate=0.0016827785920950533]:55.53920129502785)[&rate=0.0032296316293833776]:69.00842964010728,23[&rate=0.002969695800733582]:124.54763093513513)[&rate=0.0020626542901040273]:164.3857540059986,((26[&rate=0.0018445962038856052]:9.654312189250707,30[&rate=0.0015012064329884272]:9.654312189250707)[&rate=0.0014700447064581565]:158.18474166535123,27[&rate=9.143021396435316E-4]:167.83905385460193)[&rate=0.0023585165353313567]:121.09433108653181)[&rate=0.0024856819727557]:71.00612953068594)[&rate=0.012065259176402424]:38.744655642603675,(((3[&rate=0.0012567345671301645]:66.43214774800227,28[&rate=6.558195309154752E-4]:66.43214774800227)[&rate=0.004093348709609728]:4.475840613206842,(6[&rate=0.00291894246202416]:55.22439894720975,((20[&rate=0.003199691308014305]:7.0064412231090865,(29[&rate=0.005157772215348796]:1.4354029997629336,39[&rate=7.602875981314619E-4]:1.4354029997629336)[&rate=0.003739343024069339]:5.571038223346153)[&rate=0.0024511439111530586]:5.427362602229096,40[&rate=0.0012263857316970501]:12.433803825338183)[&rate=9.577691699234625E-4]:42.79059512187157)[&rate=0.001920084239191208]:15.683589413999357)[&rate=0.0021109311060649593]:232.71641312123307,((((7[&rate=0.00133042802113937]:31.0096308523017,19[&rate=8.453571321998459E-4]:31.0096308523017)[&rate=0.003233311583236255]:134.03277756596032,(8[&rate=0.0012201213156879508]:22.946585556226538,18[&rate=0.001343868812262135]:22.946585556226538)[&rate=0.0016856525992101344]:142.0958228620355)[&rate=0.0015849834600480442]:16.797480740900255,((10[&rate=0.0018252121262327184]:47.878933700923135,16[&rate=0.0017078492816072904]:47.878933700923135)[&rate=0.0024982796144343306]:121.21616826888851,(12[&rate=0.001176843352911932]:58.139825643563995,14[&rate=0.004913624828099926]:58.139825643563995)[&rate=0.014074104405139103]:110.95527632624766)[&rate=0.0023617290260142475]:12.744787189350632)[&rate=0.0011110041535634344]:32.85513323442666,((9[&rate=9.83328250297903E-4]:20.891090629681848,15[&rate=9.006368915687741E-4]:20.891090629681848)[&rate=0.0021888656235888844]:97.74916156257206,(11[&rate=0.0013385845472797914]:26.570616312675963,17[&rate=6.189945593988688E-4]:26.570616312675963)[&rate=0.0014909810806471196]:92.06963587957794)[&rate=6.950299606566307E-4]:96.05477020133503)[&rate=0.010848155260388606]:88.92937908885324)[&rate=0.00634882816572304]:95.05976863198117)[&rate=0.005293251330314533]:47.05473429723514,(((24[&rate=0.0031842812568721283]:16.744837039773042,25[&rate=0.002481029556899167]:16.744837039773042)[&rate=0.0033831209647556654]:149.07806704283806,41[&rate=0.005642912081429657]:165.8229040826111)[&rate=0.004302016278418814]:119.37774361187746,38[&rate=0.001844425450539366]:285.20064769448857)[&rate=0.0023530845909154243]:160.53825671716993)[&rate=1.0]:0.0;
tree STATE_2861000 = (((((((1[&rate=0.001146292840625574]:13.40614036460268,2[&rate=8.930274077027841E-4]:13.40614036460268)[&rate=5.145386089481043E-4]:9.087001587994399,(21[&rate=0.0014182900862440436]:5.323668679698557,22[&rate=0.0012843021849270686]:5.323668679698557)[&rate=0.0017523093227119276]:17.16947327289852)[&rate=0.002301777369656421]:150.10119646274617,(((32[&rate=0.0015402734863238423]:38.9193791413668,34[&rate=0.0013220093541290634]:38.9193791413668)[&rate=0.0030814014306483023]:26.428272014171334,35[&rate=0.0015052820981452874]:65.34765115553813)[&rate=0.0015292167890796637]:0.6156885893684745,33[&rate=0.0030726042169496397]:65.9633397449066)[&rate=0.0029271743462601775]:106.63099867043665)[&rate=0.002183622957870926]:71.80777453847074,13[&rate=0.002118730525797312]:244.402112953814)[&rate=0.007665321568220636]:163.12855346970466,(((((4[&rate=0.0018518785794647081]:37.92096427171603,((5[&rate=6.915212819933999E-4]:22.49479083075285,37[&rate=0.003779143370684202]:22.49479083075285)[&rate=0.0031117111934097015]:9.50905436594913,42[&rate=9.699816554574986E-4]:32.00384519670198)[&rate=0.004103228083383197]:5.91711907501405)[&rate=0.006389823741834744]:5.540949661058548,31[&rate=0.0018401434311461136]:43.46191393277458)[&rate=0.006731483368085356]:9.679183390312538,36[&rate=0.001937453307542603]:53.141097323087116)[&rate=0.003237223110208804]:90.55065178381952,23[&rate=0.003247406548479385]:143.69174910690663)[&rate=0.0029328644226630602]:90.22264917505245,((26[&rate=0.0018496993616401159]:6.384788434715134,30[&rate=0.0016415915732684778]:6.384788434715134)[&rate=0.0016075157616075094]:114.4356135274034,27[&rate=0.0015116584350333342]:120.82040196211854)[&rate=0.0028491655428663247]:113.09399631984054)[&rate=0.0026801934887047715]:173.61626814155957)[&rate=0.014471340171879175]:27.074533651201193,(((3[&rate=0.0013929943171799156]:52.30143022498875,28[&rate=7.626363885232573E-4]:52.30143022498875)[&rate=4.854518706665529E-4]:24.791953997711076,(6[&rate=0.003191907017609281]:61.25658693720092,((20[&rate=0.004414784071378579]:11.07131502896565,(29[&rate=0.005640100668285944]:3.022779917536255,39[&rate=0.0027443019362372637]:3.022779917536255)[&rate=0.003706208681181021]:8.048535111429395)[&rate=5.01240163123302E-4]:6.311301448936902,40[&rate=0.0021896573902875794]:17.382616477902552)[&rate=7.837187506260175E-4]:43.87397045929837)[&rate=0.0018682167137743283]:15.836797285498903)[&rate=0.0022890606816829613]:244.92601883909325,(((7[&rate=4.269576206972423E-4]:34.87193283883147,19[&rate=0.0015549176083140262]:34.87193283883147)[&rate=0.0034788395635569854]:198.08238741807298,((8[&rate=0.0013342208147940255]:22.97356671612843,18[&rate=6.735191057246662E-4]:22.97356671612843)[&rate=0.0018705907633187536]:135.64753917533474,((10[&rate=0.0018940194142150215]:64.37994761245939,16[&rate=0.0017722321967047336]:64.37994761245939)[&rate=0.002736208016106298]:63.10013339629066,(12[&rate=0.0024667303858577345]:45.80459357555969,14[&rate=0.004117148396179704]:45.80459357555969)[&rate=0.014083488944781482]:81.67548743319036)[&rate=0.0017155149832506842]:31.141024882713126)[&rate=2.48800418477737E-4]:74.33321436544128)[&rate=0.0012148995740002264]:21.04811617288047,((9[&rate=0.00107528407417707]:20.915654888073284,15[&rate=0.0021363451350672087]:20.915654888073284)[&rate=0.0013735051005327283]:105.0377840457229,(11[&rate=0.0016160050607820485]:24.095712363611103,17[&rate=0.0012838071842187658]:24.095712363611103)[&rate=0.0027422894719563292]:101.85772657018508)[&rate=0.0014960386303718837]:128.04899749598874)[&rate=0.011492542380508706]:68.01696663200815)[&rate=0.004181329268326796]:112.58579701292678)[&rate=0.0014899020437826027]:8.993394151437542,(((24[&rate=0.0032403305878969725]:18.015158065556506,25[&rate=0.0012568994512761615]:18.015158065556506)[&rate=0.0037255039451366363]:166.71165043378465,41[&rate=0.0061706083307423755]:184.72680849934116)[&rate=0.004704318816868042]:137.11424663624027,38[&rate=0.002776035980470504]:321.8410551355814)[&rate=0.0025361467019341796]:121.75753909057596)[&rate=1.0]:0.0;
tree STATE_2862000 = (((((((1[&rate=0.0016386725815870635]:7.194518714144063,2[&rate=0.0012766192684320564]:7.194518714144063)[&rate=7.147190462612195E-4]:7.8356913918668525,(21[&rate=0.0010286326043275247]:2.4451744691410893,22[&rate=0.00134852552332659]:2.4451744691410893)[&rate=0.0033437541401523953]:12.585035636869826)[&rate=0.002295909262237715]:170.62073963934017,((32[&rate=0.0034289819454507995]:25.858733272559807,34[&rate=0.001388118292596987]:25.858733272559807)[&rate=0.003198386784011553]:39.58778145572869,(33[&rate=0.003241522673731212]:56.81309628999963,35[&rate=0.001580555848132263]:56.81309628999963)[&rate=0.003073551819412994]:8.633418438288864)[&rate=0.002980198509722467]:120.2044350170626)[&rate=0.005210354925230074]:28.37437353584906,13[&rate=0.0022065295368399575]:214.02532328120014)[&rate=0.006282851164456545]:163.79025519698445,(((((4[&rate=0.0017818240081089022]:44.51973110485963,((5[&rate=7.261017770086404E-4]:33.177389262495716,37[&rate=0.0022103991693626806]:33.177389262495716)[&rate=0.0020261313729512806]:1.9402730394383312,42[&rate=8.981820088674091E-4]:35.11766230193405)[&rate=0.0038347814241990277]:9.402068802925584)[&rate=0.020365248556452227]:0.906508735912773,31[&rate=0.002036552838711661]:45.4262398407724)[&rate=0.003919185976298569]:7.7952539257726485,36[&rate=0.002034338387132066]:53.22149376654505)[&rate=0.0033991050081933483]:56.88166124538961,23[&rate=0.0034097976836277356]:110.10315501193466)[&rate=0.00332144113426072]:113.17534498086388,((26[&rate=0.0024381435892486293]:5.335510194466085,30[&rate=0.0021638305410778633]:5.335510194466085)[&rate=0.001649391002645392]:154.81841713465477,27[&rate=0.0015872510427210255]:160.15392732912085)[&rate=0.0031705724734655675]:63.1245726636777)[&rate=0.0028222840523997143]:154.53707848538605)[&rate=0.007199145709661272]:64.40279250653816,(((3[&rate=0.0012051775700157579]:42.425394158652466,28[&rate=8.893049601981912E-4]:42.425394158652466)[&rate=2.4143293499099503E-4]:44.82688526848111,(6[&rate=0.0033515228206014475]:64.03846163459622,(20[&rate=0.001634550512320975]:16.173061075834923,((29[&rate=0.0068202478106193735]:4.76862988521484,39[&rate=0.0014491095078333401]:4.76862988521484)[&rate=0.005153138933614263]:1.0641262892799093,40[&rate=0.0029629187181425785]:5.832756174494749)[&rate=2.7514131030679584E-4]:10.340304901340174)[&rate=9.591264655331662E-4]:47.865400558761294)[&rate=0.0021728130982856864]:23.213817792537355)[&rate=0.002407491055278471]:257.22536149101654,((((7[&rate=3.8512727617335965E-4]:44.81506448118267,19[&rate=0.001402577572420512]:44.81506448118267)[&rate=0.0046073765054190806]:107.66919810750039,((10[&rate=0.0021095394115251765]:53.94191356852693,16[&rate=8.695254332122372E-4]:53.94191356852693)[&rate=0.0018398786596308025]:95.02348963924655,(12[&rate=0.001978388934768126]:47.59215211281896,14[&rate=0.002425691888461334]:47.59215211281896)[&rate=0.017364133328266196]:101.37325109495453)[&rate=8.662509160579163E-4]:3.518859380909589)[&rate=0.002874716748290731]:53.46335050116534,(8[&rate=0.0014009404045400072]:23.008323112788652,18[&rate=7.07199376577709E-4]:23.008323112788652)[&rate=0.0015027406560279744]:182.93928997705976)[&rate=0.0010946611947127746]:46.7539102220621,((9[&rate=9.643501975299887E-4]:24.524965103732423,15[&rate=0.0019159447279743088]:24.524965103732423)[&rate=0.0014915123159118416]:130.68716560558818,(11[&rate=0.0016968156683571172]:24.132166439160997,17[&rate=0.00134800576941116]:24.132166439160997)[&rate=0.0028794215167460046]:131.07996427015962)[&rate=0.001627791078028837]:97.4893926025899)[&rate=0.011436800806279018]:91.77611760623964)[&rate=0.004191482059138937]:97.74073006657261)[&rate=0.001778406182844654]:19.329160821372227,(((24[&rate=0.006870203362408071]:11.641750078152395,25[&rate=0.0026648993373144378]:11.641750078152395)[&rate=0.003685647167906776]:189.64273485784184,41[&rate=0.006460662975274437]:201.28448493599424)[&rate=0.0044709590683769335]:96.63145222077779,38[&rate=0.0028118288435839576]:297.91593715677203)[&rate=0.0028091503853039336]:163.63159464932295)[&rate=1.0]:0.0;
tree STATE_2863000 = (((((((1[&rate=0.0022882241034663797]:19.222217038196668,2[&rate=0.0012782909784163602]:19.222217038196668)[&rate=0.0010607270159380554]:1.0458482238727846,(21[&rate=0.001138312238727838]:7.3893019463059675,22[&rate=0.0014923142635976082]:7.3893019463059675)[&rate=0.0030071908438560426]:12.878763315763486)[&rate=0.0025246371903364104]:188.48334319557597,((32[&rate=0.0036594115785537847]:23.500007515055945,34[&rate=0.0014814006702691784]:23.500007515055945)[&rate=0.0036797621244957493]:29.42283733452474,(33[&rate=0.0048258959626493216]:26.500146868353376,35[&rate=0.00549353387006206]:26.500146868353376)[&rate=6.765441658145092E-4]:26.42269798122731)[&rate=0.00237516374657457]:155.82856360806474)[&rate=0.004828671273407452]:73.68804775639666,13[&rate=0.002485697028097377]:282.4394562140421)[&rate=0.0074238561513623215]:116.86013138758614,(((((4[&rate=0.0017391016685185823]:34.7629904972811,((5[&rate=9.393909509838419E-4]:17.17657438095343,37[&rate=0.002859694113841556]:17.17657438095343)[&rate=0.002276416784972484]:9.125462585056678,42[&rate=9.939521350942743E-4]:26.302036966010107)[&rate=0.007598309982240828]:8.460953531270995)[&rate=0.003591367336195385]:10.410821862464061,31[&rate=0.002078709878971811]:45.17381235974516)[&rate=0.0040651588875088625]:12.019782792096244,36[&rate=0.00212752137547331]:57.19359515184141)[&rate=0.0037853309038645305]:47.821240424652274,23[&rate=0.003652371486839288]:105.01483557649368)[&rate=0.0021618714738019075]:157.0906547441926,((26[&rate=0.005500381267870031]:4.635543564318667,30[&rate=0.001728736024315994]:4.635543564318667)[&rate=0.0018252600169000785]:131.59783838191163,27[&rate=0.0017564942820804952]:136.23338194623028)[&rate=0.0034658932718736367]:125.87210837445599)[&rate=0.0031480641416342598]:137.19409728094195)[&rate=0.007947651970804522]:89.6945343797471,(((24[&rate=0.004885220859160962]:10.114466599306338,25[&rate=0.0026509613679113965]:10.114466599306338)[&rate=0.0029917861424664355]:197.04125324044665,41[&rate=0.007149541735417369]:207.15571983975298)[&rate=0.0047597713877353155]:137.60579798926585,38[&rate=0.003066734473606719]:344.7615178290188)[&rate=0.0034021060479178613]:144.2326041523565)[&rate=0.0030816572855199434]:6.150209531175165,(((3[&rate=0.0010805494221036414]:18.006839292170636,28[&rate=0.003750073610960016]:18.006839292170636)[&rate=2.529283667807688E-4]:111.5513645221753,(6[&rate=0.0015782087623499514]:92.63483393247031,(20[&rate=0.0041021543670105055]:12.077374369371551,((29[&rate=0.004507768595347234]:4.393244692470985,39[&rate=0.0011673456674075509]:4.393244692470985)[&rate=0.006259184168664642]:1.6038436313467077,40[&rate=0.003278844774147944]:5.997088323817692)[&rate=4.324160477813911E-4]:6.0802860455538585)[&rate=8.931835774749782E-4]:80.55745956309876)[&rate=6.356439358688754E-4]:36.92336988187563)[&rate=0.003938257817862985]:231.76941160657609,((((7[&rate=4.2619210210885256E-4]:41.1384443466264,19[&rate=0.0015521297008616775]:41.1384443466264)[&rate=0.0055195561197035475]:96.08498628478209,(12[&rate=0.0021893378918147006]:52.15358309829402,14[&rate=0.004478507207649575]:52.15358309829402)[&rate=0.01921561245415644]:85.06984753311447)[&rate=0.0027790677186452393]:49.75827599894157,(8[&rate=8.474922233250109E-4]:19.989856685472002,18[&rate=7.826056671666423E-4]:19.989856685472002)[&rate=0.001598969279130624]:166.99184994487806)[&rate=0.0016658409183542544]:94.78395301197901,(((9[&rate=0.0019114476272159182]:20.411947476094984,15[&rate=0.002965489922936152]:20.411947476094984)[&rate=0.0015565711408745623]:103.89724450462829,(11[&rate=0.0015873382886378697]:24.848215033308346,17[&rate=0.0012610333644330473]:24.848215033308346)[&rate=0.003121546326230083]:99.46097694741492)[&rate=7.608460508908413E-4]:144.46327931772004,(10[&rate=0.0023344725027335724]:50.87089494141604,16[&rate=9.622400051743426E-4]:50.87089494141604)[&rate=0.002801565445836299]:217.90157635702724)[&rate=8.750781785095276E-4]:12.993188343885777)[&rate=0.013163603435960028]:79.56195577859296)[&rate=0.006750958518558431]:133.81671609162845)[&rate=1.0]:0.0;
tree STATE_2864000 = ((((((1[&rate=0.0024663324147040522]:16.88970843315586,2[&rate=0.001321104435167624]:16.88970843315586)[&rate=0.00106972671834245]:1.0451895716816182,(21[&rate=0.001147970210324584]:6.722094083087464,22[&rate=0.001504975753372463]:6.722094083087464)[&rate=0.0025159198705355526]:11.212803921750014)[&rate=0.002546057388983846]:188.16293623145992,((32[&rate=0.0022766435870875032]:24.827128901879746,34[&rate=0.0014685205340053884]:24.827128901879746)[&rate=0.0015001963879002083]:57.8604874520061,(33[&rate=0.0076013140951111885]:41.38748727541771,35[&rate=0.0017124219027577162]:41.38748727541771)[&rate=6.822842818521643E-4]:41.30012907846813)[&rate=0.0023953157428560773]:123.41021788241154)[&rate=0.004869639971117942]:39.842332358888086,13[&rate=0.0025067868402585025]:245.94016659518547)[&rate=0.007675037059977695]:152.15772924376597,(((((4[&rate=0.0015440745417518744]:35.13893825586082,((5[&rate=9.473611816588468E-4]:14.545644929954237,37[&rate=0.005330676148641718]:14.545644929954237)[&rate=0.007723304147564431]:3.288821219026792,42[&rate=0.002500750140589707]:17.83446614898103)[&rate=0.0010965358189463884]:17.304472106879793)[&rate=0.005214146083629434]:11.041448165760428,31[&rate=0.0015495330472622688]:46.18038642162125)[&rate=0.00777793754989425]:4.828323958669614,36[&rate=0.0022838931599921215]:51.008710380290864)[&rate=0.003954790143053538]:51.48169200314018,23[&rate=0.003866529159850481]:102.49040238343105)[&rate=0.002087303697556716]:132.87622155892024,((26[&rate=0.00200054862266419]:12.81553495642638,30[&rate=0.0030546181443699603]:12.81553495642638)[&rate=0.0019044986552086594]:131.74031843568915,27[&rate=0.0017645061799702391]:144.55585339211552)[&rate=0.003502715609314522]:90.81077055023576)[&rate=0.0032269616809698512]:162.73127189660016)[&rate=0.006599562993660152]:84.9175539430625,((((3[&rate=0.0013230626191574025]:24.924926667091135,28[&rate=0.0019349593189650904]:24.924926667091135)[&rate=2.326982568489827E-4]:127.76335827239296,(6[&rate=0.0016574404816104762]:85.84105283788755,(20[&rate=0.00418164445263585]:20.685556191817213,((29[&rate=0.009110330654063678]:5.353836894566644,39[&rate=0.002359239342642482]:5.353836894566644)[&rate=0.0010954161271466466]:6.3832232701258835,40[&rate=0.0035521565005705645]:11.737060164692528)[&rate=6.283847872052531E-4]:8.948496027124685)[&rate=9.063187272076616E-4]:65.15549664607033)[&rate=4.941842530614963E-4]:66.84723210159656)[&rate=0.003994051533053255]:190.4116312563507,(((((7[&rate=0.001146733686328927]:46.99429065904507,19[&rate=4.409257518654314E-4]:46.99429065904507)[&rate=0.007202917186369465]:79.226345322761,(12[&rate=0.00220791325493164]:53.61799877088668,14[&rate=0.004516504950215921]:53.61799877088668)[&rate=0.016563394445788443]:72.6026372109194)[&rate=0.001527285461633645]:56.68852048801541,(8[&rate=8.546827423608806E-4]:20.759001109542986,18[&rate=8.638193942373609E-4]:20.759001109542986)[&rate=0.0017410628571417053]:162.1501553602785)[&rate=0.0014848985707788661]:79.16434208610764,(10[&rate=0.002459591652295169]:50.13009918992402,16[&rate=0.001013812534291984]:50.13009918992402)[&rate=0.0028386413020866927]:211.9433993660051)[&rate=8.225471807337426E-4]:27.866228088324306,((9[&rate=0.0019276652398043151]:21.197332575782983,15[&rate=0.002411964324705147]:21.197332575782983)[&rate=0.0016654751060156076]:100.17202784610248,(11[&rate=0.00185672753277835]:22.247565601500682,17[&rate=9.9790837628159E-4]:22.247565601500682)[&rate=0.003230738606151742]:99.12179482038478)[&rate=7.555555231360531E-4]:168.57036622236797)[&rate=0.012738616994703005]:53.16018955158137)[&rate=0.005243392861944469]:128.59882598690166,(((24[&rate=0.003503630308317275]:16.923110619791377,25[&rate=0.002846038247082013]:16.923110619791377)[&rate=0.0029740832782553057]:156.85013059737975,41[&rate=0.007210201779877209]:173.77324121717112)[&rate=0.004644226479348863]:90.46521579432374,38[&rate=0.0030634792513666055]:264.23845701149486)[&rate=0.0034001055063552056]:207.4602851712416)[&rate=0.0029310935449397765]:11.316707599277493)[&rate=1.0]:0.0;
tree STATE_2865000 = ((((((1[&rate=0.0023462205904948947]:19.069636945258935,(2[&rate=0.001251946427657102]:18.65137802194313,(21[&rate=0.002656646490360503]:2.6444836208235554,22[&rate=0.001635469843135141]:2.6444836208235554)[&rate=0.001952234944295394]:16.006894401119574)[&rate=0.0020194600441294256]:0.41825892331580405)[&rate=0.0011869755742068492]:191.68530962098004,((32[&rate=0.0038645596713232774]:27.675696695918276,34[&rate=0.001509774407026388]:27.675696695918276)[&rate=0.001784810114632622]:58.96647713739094,(33[&rate=0.009010279897003247]:35.65545355429613,35[&rate=0.002783546663783236]:35.65545355429613)[&rate=6.346625996748652E-4]:50.986720279013085)[&rate=0.0025186607894834255]:124.11277273292976)[&rate=0.007135566934529329]:49.69154302846857,13[&rate=0.0026275466062606807]:260.44648959470754)[&rate=0.00818432400124473]:107.24422592574496,(((((4[&rate=0.0016235855402148146]:38.706681053100034,((5[&rate=0.0016506221993041557]:6.364120282286535,37[&rate=0.01316923387266508]:6.364120282286535)[&rate=0.001975485743768578]:23.704133024028806,42[&rate=0.0016886502226435172]:30.06825330631534)[&rate=0.00446783061298432]:8.638427746784693)[&rate=0.005508151631453661]:8.446772934751117,31[&rate=0.0016293251275068922]:47.15345398785115)[&rate=0.008178456801945922]:5.244920202193022,36[&rate=9.123113399063273E-4]:52.39837419004417)[&rate=0.010427792216174748]:22.38338243103859,23[&rate=0.004063213072680319]:74.78175662108276)[&rate=0.002352225118137858]:124.44955839620107,((26[&rate=0.0020594691890205314]:5.936418953789417,30[&rate=4.941254105962266E-4]:5.936418953789417)[&rate=0.0022473496102829163]:140.658054981308,27[&rate=0.001813739192518333]:146.59447393509743)[&rate=0.00408434682340631]:52.63684108218641)[&rate=0.003267138828269405]:168.45940050316867)[&rate=0.009698918105180929]:57.33419554809808,(((3[&rate=0.0024549017071306485]:24.5633905104795,28[&rate=0.0019065985029520882]:24.5633905104795)[&rate=2.525266732303502E-4]:63.350879994540556,(6[&rate=0.0018569920808725318]:70.01255848438245,(20[&rate=0.001803584072525636]:27.280814479394998,((29[&rate=0.011438582951806232]:2.384916024013847,39[&rate=0.001065983781632226]:2.384916024013847)[&rate=0.001082224204791612]:17.038214313974603,40[&rate=0.0017272553001952047]:19.42313033798845)[&rate=6.993563910355062E-4]:7.857684141406548)[&rate=0.0010370112473714148]:42.731744004987455)[&rate=0.0023735801794950214]:17.901712020637603)[&rate=0.002501386800536593]:293.94052598008756,((((7[&rate=0.0012579595875056222]:43.743424400728934,19[&rate=4.836927558245156E-4]:43.743424400728934)[&rate=0.00200309267059457]:197.60880365732703,((8[&rate=0.0033727838712321093]:26.510040150961164,18[&rate=6.973546909685517E-4]:26.510040150961164)[&rate=0.0021564884255975913]:120.27953985850287,(12[&rate=0.003641824879900815]:45.898008954236566,14[&rate=0.002896553294281805]:45.898008954236566)[&rate=0.015677765209519013]:100.89157105522747)[&rate=0.0016260981412845254]:94.56264804859194)[&rate=0.002244319825674343]:33.60314147001043,((9[&rate=0.0020269289630085374]:20.783037010736802,15[&rate=0.0015712727323117521]:20.783037010736802)[&rate=0.002836912718421407]:94.88672534907127,(11[&rate=0.0018664418554683903]:18.967279195084746,17[&rate=0.0027667793151824062]:18.967279195084746)[&rate=0.0032112859480899363]:96.70248316472333)[&rate=8.28479734603806E-4]:159.2856071682583)[&rate=7.21281131828418E-4]:12.440478682542732,(10[&rate=0.0020875954676092268]:56.44079174439414,16[&rate=9.972809556654365E-4]:56.44079174439414)[&rate=0.0027450345436944757]:230.95505646621498)[&rate=0.009511197588943135]:94.45894827449848)[&rate=0.0073111984635397895]:43.17011458344297)[&rate=0.001061077282086058]:31.94341311194239,(((24[&rate=0.003704344861230481]:17.574948348320383,25[&rate=0.001618633419199911]:17.574948348320383)[&rate=0.003235638290871007]:146.496888304633,41[&rate=0.007419692980704631]:164.07183665295338)[&rate=0.0018871154767401872]:131.87774702514753,38[&rate=0.0030895571087954285]:295.9495836781009)[&rate=0.003057825158600412]:161.01874050239206)[&rate=1.0]:0.0;
tree STATE_2866000 = (((((((1[&rate=0.003385213668170488]:13.214870023732704,2[&rate=0.0022736134242260825]:13.214870023732704)[&rate=0.003118521706858361]:9.43030174133143,(21[&rate=0.004641114201138316]:0.2103500300384751,22[&rate=0.0028571367481707924]:0.2103500300384751)[&rate=0.0019524043942754931]:22.434821735025658)[&rate=0.001758986761067328]:197.78975906861697,((32[&rate=0.003998178102721234]:23.256121765460172,34[&rate=0.0015981644576643728]:23.256121765460172)[&rate=0.003059452910965839]:43.22213017628376,(33[&rate=0.009537788571578769]:31.328738420243926,35[&rate=0.0029465099710296364]:31.328738420243926)[&rate=7.017363490300151E-4]:35.14951352150001)[&rate=0.002577304443054679]:153.95667889193717)[&rate=0.004645695345129616]:66.14728263320433,13[&rate=0.0030049919320527673]:286.58221346688543)[&rate=0.006557030494241327]:72.80226527772498,(((((4[&rate=0.0025573593378901464]:33.38664450116534,((5[&rate=0.001117891780604713]:10.87841164940672,37[&rate=0.005761332095950586]:10.87841164940672)[&rate=0.003081527757212967]:6.945192060896398,42[&rate=0.001787512594395654]:17.823603710303118)[&rate=0.0016322655139028581]:15.563040790862225)[&rate=0.004040165808468169]:17.563166037163064,31[&rate=0.0021350955431523777]:50.94981053832841)[&rate=0.0045906034798337625]:2.3651669574211454,36[&rate=8.703000230325937E-4]:53.31497749574955)[&rate=0.005307103194433725]:40.838556938227335,23[&rate=0.004050708131469711]:94.15353443397689)[&rate=0.0026276193649792294]:99.85857132476505,((26[&rate=0.004771352711819976]:2.215472603578073,30[&rate=0.0032590276461296344]:2.215472603578073)[&rate=0.0033573240719163657]:95.3457032056886,27[&rate=0.0019199249235286688]:97.56117580926667)[&rate=0.004238519012119971]:96.45092994947527)[&rate=0.003507106226994875]:165.37237298586848)[&rate=0.008111271272875132]:75.89407103877795,(((24[&rate=0.00335809634487766]:25.072372852799,25[&rate=0.0014673382669092316]:25.072372852799)[&rate=0.003460138200075267]:111.58995912345321,41[&rate=0.007854080419801894]:136.6623319762522)[&rate=0.0016517106131270643]:149.5023400081054,38[&rate=0.003227947640994367]:286.1646719843576)[&rate=0.0034090721073781255]:149.11387779903077)[&rate=6.960964909706429E-4]:42.954633303015214,((((3[&rate=0.002549589218228626]:23.872337079654784,28[&rate=0.0014961159702003802]:23.872337079654784)[&rate=6.98905388437272E-4]:45.01595721898309,((20[&rate=0.0010952907845455883]:13.067368369055298,(29[&rate=0.012108257124074321]:2.6568138339756255,39[&rate=0.001128392019577735]:2.6568138339756255)[&rate=0.001070430886666577]:10.410554535079672)[&rate=0.0017014609687483846]:10.05835228486653,40[&rate=0.0016271027657400589]:23.125720653921828)[&rate=0.0010977232823885226]:45.76257364471604)[&rate=0.0025125419152897755]:18.47235627727821,6[&rate=0.0019657100610547132]:87.36065057591608)[&rate=0.001846149914799977]:311.14283159872605,(((((7[&rate=0.00121176204319482]:37.06383468623109,19[&rate=0.001361480267280938]:37.06383468623109)[&rate=0.003736875643159706]:110.81553188673853,(12[&rate=0.0035991355523696373]:44.079112778700846,14[&rate=0.0030943005789394714]:44.079112778700846)[&rate=0.014712362656540303]:103.80025379426877)[&rate=0.0016689676606863935]:67.13882227914928,(10[&rate=0.0022098141701086538]:54.836148337227534,16[&rate=0.0010556669726500421]:54.836148337227534)[&rate=0.0034599749043598975]:160.18204051489136)[&rate=0.0012812842613962937]:38.26805370284433,(8[&rate=0.003497704164024414]:21.008376280593332,18[&rate=0.0021392026220122574]:21.008376280593332)[&rate=0.0012104834862280717]:232.2778662743699)[&rate=0.0036993503269080745]:0.7381668985132706,((9[&rate=0.0017893341548134468]:20.43053712410404,15[&rate=0.0016632632149486016]:20.43053712410404)[&rate=0.0032713148576139282]:84.33653373667704,(11[&rate=0.0019757130746319443]:25.044226115475944,17[&rate=0.0015606436891896797]:25.044226115475944)[&rate=0.0035942309017575297]:79.72284474530514)[&rate=0.0018752018068426864]:149.25733859269542)[&rate=0.00966772826348009]:144.47907272116566)[&rate=0.005511398475624826]:79.72970091176143)[&rate=1.0]:0.0;
tree STATE_2867000 = (((((((1[&rate=0.0030000506916516025]:4.125000923313503,2[&rate=0.005426935176163223]:4.125000923313503)[&rate=0.002763702419010729]:1.4123797700295198,(21[&rate=0.002288428213132714]:0.7331095065862434,22[&rate=0.0027650954317354017]:0.7331095065862434)[&rate=0.004497876744025341]:4.804271186756779)[&rate=0.0015588526948132019]:219.90978593695368,((32[&rate=0.004079806497060755]:22.01405922872533,34[&rate=0.0016307932188695936]:22.01405922872533)[&rate=0.002903695605336498]:36.93298331092471,(33[&rate=0.008452597680918546]:27.942462324816596,35[&rate=0.0026112618413605604]:27.942462324816596)[&rate=5.658916368675643E-4]:31.004580214833446)[&rate=0.00204228575303552]:166.50012409064664)[&rate=0.004117117233811433]:22.524581314864605,13[&rate=0.002663089839476675]:247.9717479451613)[&rate=0.005573074080779535]:128.39017847685338,(((((4[&rate=0.0025779265033980627]:36.84093165145105,((5[&rate=0.00125583414311467]:9.088965323654598,37[&rate=0.006472252217476091]:9.088965323654598)[&rate=0.0015783471606972206]:13.204191603252816,42[&rate=0.0015841329147329192]:22.293156926907415)[&rate=0.0026698842517984]:14.547774724543636)[&rate=0.0020527949027151593]:18.886692748045476,31[&rate=0.0017391383478633842]:55.72762439949653)[&rate=0.003454665459352092]:8.733898093147893,36[&rate=7.28033094709509E-4]:64.46152249264442)[&rate=0.0050526071281757085]:46.58405752544584,23[&rate=0.0035898264992124144]:111.04558001809026)[&rate=0.00232865398347614]:87.70115478410092,((26[&rate=0.004228477551594349]:2.1399560065686516,30[&rate=0.002888221867887867]:2.1399560065686516)[&rate=0.003021088428455489]:102.60864129032589,27[&rate=0.0017269882775615237]:104.74859729689454)[&rate=0.0036878441720422936]:93.99813750529664)[&rate=0.0030145350525205166]:177.6151916198235)[&rate=0.004687453089512538]:73.87400316372839,((((3[&rate=0.0029163583652495094]:15.353094189032968,28[&rate=0.001711338553631273]:15.353094189032968)[&rate=4.98127291580104E-4]:31.138757306839686,(20[&rate=0.0012043222843139442]:23.03937097844473,((29[&rate=0.013233223747257225]:4.158081930590682,39[&rate=6.148650494281913E-4]:4.158081930590682)[&rate=0.0026322906073710955]:3.8863167824201748,40[&rate=0.0037098923758290317]:8.044398713010857)[&rate=0.0010323376501733276]:14.994972265433873)[&rate=0.0016017930163243494]:23.452480517427922)[&rate=0.0023840852692683747]:48.76513642735601,6[&rate=0.0016771912578053916]:95.25698792322866)[&rate=0.0016567290747614724]:224.65826366574072,((((7[&rate=0.001073890132840115]:37.800076486119146,19[&rate=0.0010295250167814143]:37.800076486119146)[&rate=0.004105434695521559]:104.90566866673313,(12[&rate=0.0031896329631298796]:41.72228169619941,14[&rate=0.0027422371235557106]:41.72228169619941)[&rate=0.013519081521990136]:100.98346345665286)[&rate=0.0025800955515350743]:54.25429479568601,(10[&rate=0.0017919123016842187]:61.24353496504537,16[&rate=8.56027923234983E-4]:61.24353496504537)[&rate=0.0029688509836035717]:135.7165049834929)[&rate=0.0011585227149667216]:42.419698076228315,((8[&rate=0.0016050265353326882]:21.42568994758137,18[&rate=0.0018958083402809843]:21.42568994758137)[&rate=0.0010460414297153915]:208.28396078875366,((9[&rate=0.0015857472215764332]:20.836372503855447,15[&rate=6.098468506441097E-4]:20.836372503855447)[&rate=0.0024418537958346823]:78.34594274598935,(11[&rate=0.002058121249320194]:25.54170853379979,17[&rate=0.0025135998101722145]:25.54170853379979)[&rate=0.002834350523650198]:73.640606716045)[&rate=0.001703663482291145]:130.52733548649024)[&rate=0.005033200159192025]:9.670087288431574)[&rate=0.012242271125417547]:80.5355135642028)[&rate=0.004829495047349565]:130.32067799677367)[&rate=0.001277182785193295]:19.278092479114832,(((24[&rate=0.003811867473976811]:19.963451643649407,25[&rate=0.0016656160033897349]:19.963451643649407)[&rate=0.00470748043080029]:166.13387289974304,41[&rate=0.006819533652418804]:186.09732454339243)[&rate=0.0015228567558425617]:70.29133836860197,38[&rate=0.002860678084823507]:256.3886629119944)[&rate=0.0019762658955953033]:213.1253591528635)[&rate=1.0]:0.0;
tree STATE_2868000 = (((((((1[&rate=0.0016779563317862844]:3.7793928939419303,2[&rate=0.0022572507209587976]:3.7793928939419303)[&rate=0.0028853994980427753]:5.669200812517742,(21[&rate=0.0015443923997610584]:0.6982854565729328,22[&rate=0.001974705953800823]:0.6982854565729328)[&rate=9.297946013275075E-4]:8.75030824988674)[&rate=0.0016655848074224387]:170.80260677734051,((32[&rate=0.0033779530519191772]:26.767164828169783,34[&rate=0.0013502461292461655]:26.767164828169783)[&rate=0.0029255225821297076]:42.133666999758205,(33[&rate=0.007839481126709706]:23.40164003692752,35[&rate=0.002570400153420485]:23.40164003692752)[&rate=6.176462055952982E-4]:45.49919179100047)[&rate=0.0023044023924415763]:111.35036865587219)[&rate=0.0038646502746255917]:93.25612510798595,13[&rate=0.0027777583106266732]:273.5073255917861)[&rate=0.010499356040386213]:107.77013435272164,(((((4[&rate=0.0026914431118667628]:38.588544498370844,((5[&rate=6.350053674250156E-4]:18.714367325357106,37[&rate=0.004148665522358331]:18.714367325357106)[&rate=0.004329409056164175]:10.931176267301385,42[&rate=0.0014985791011781265]:29.64554359265849)[&rate=0.003604800314049172]:8.943000905712353)[&rate=0.002153208761924459]:17.350080030605177,31[&rate=0.0018843737281643536]:55.93862452897602)[&rate=0.0050646236527094315]:18.010220479227442,36[&rate=7.957648572406307E-4]:73.94884500820346)[&rate=0.005490441345268991]:51.458304274173074,23[&rate=0.003747901187782671]:125.40714928237654)[&rate=0.005176306095041509]:63.92358299639463,((26[&rate=6.559003877581425E-4]:20.90713484893859,30[&rate=6.85274804244928E-4]:20.90713484893859)[&rate=0.003983026330242674]:59.757016403794985,27[&rate=0.0018239487994790094]:80.66415125273357)[&rate=0.006009959840621534]:108.66658102603759)[&rate=0.0032210041688581917]:191.9467276657366)[&rate=0.006327998496682669]:91.11613043060584,(((24[&rate=0.004998661386819821]:14.562380428687526,25[&rate=0.0021841919894259342]:14.562380428687526)[&rate=0.004692285598457457]:151.48573380972718,41[&rate=0.006991283276329072]:166.0481142384147)[&rate=0.004533686504046571]:92.7150654106228,38[&rate=0.0030405324964518448]:258.7631796490375)[&rate=0.0028601492609234896]:213.6304107260761)[&rate=0.004622457603014971]:11.579315985498624,((((3[&rate=0.0031722255029009486]:13.501605577428483,28[&rate=0.003054862899333868]:13.501605577428483)[&rate=9.685754973781735E-4]:45.652427118296615,(20[&rate=0.0012573535018596707]:25.582425109497457,((29[&rate=0.0057557262034612505]:3.134339545261271,39[&rate=0.00494275281085517]:3.134339545261271)[&rate=0.001795147144495806]:8.78014860988517,40[&rate=0.004754367226936254]:11.914488155146442)[&rate=0.001302062131462517]:13.667936954351015)[&rate=0.0016723264898125627]:33.57160758622764)[&rate=0.005887620313224779]:18.2494055883137,6[&rate=0.0017510448230984527]:77.4034382840388)[&rate=0.0043526165582671575]:216.0385473291478,((((7[&rate=0.0011211778912720662]:38.714743893812894,19[&rate=0.0010748591983745122]:38.714743893812894)[&rate=0.0025111371893552373]:121.56774993661976,(12[&rate=0.00265228141534597]:43.16198555541803,14[&rate=0.0028629889981621765]:43.16198555541803)[&rate=0.013751904331301728]:117.12050827501463)[&rate=7.074832166016626E-4]:43.81066538600635,(((9[&rate=0.0017604939340211433]:18.689258423527075,15[&rate=0.0011036263228014357]:18.689258423527075)[&rate=0.002526090292593432]:86.8249384327356,(11[&rate=0.0019745917723518838]:24.81543935953424,17[&rate=0.0026242838522200413]:24.81543935953424)[&rate=0.0029591585266061197]:80.69875749672845)[&rate=0.0017786827274972228]:66.17135703665414,(10[&rate=0.002986050389379359]:50.734301182889844,16[&rate=8.937223208340038E-4]:50.734301182889844)[&rate=0.004356102389305057]:120.95125271002698)[&rate=0.0012005522881461774]:32.407605323522176)[&rate=0.0030427810493474524]:26.96158290643433,(8[&rate=0.0016436473189828805]:21.019542880154404,18[&rate=0.0014753109113644013]:21.019542880154404)[&rate=0.0012692910864004153]:210.03519924271893)[&rate=0.011857013768134791]:62.38724349031327)[&rate=0.002432743041521886]:190.53092074742563)[&rate=1.0]:0.0;
tree STATE_2869000 = ((((((1[&rate=0.002018007111891447]:8.524082155652092,2[&rate=0.0024365556802112575]:8.524082155652092)[&rate=0.0030347871079585914]:5.098875988401337,(21[&rate=0.0016048024774034065]:0.31647914939350713,22[&rate=0.002051948071815725]:0.31647914939350713)[&rate=0.002890711901749074]:13.306478994659923)[&rate=0.0017307354178268833]:196.3847456356107,((32[&rate=0.0042255013712604135]:15.504024861990922,34[&rate=0.0016890308370311694]:15.504024861990922)[&rate=0.0023460971404883216]:47.26221874169402,(33[&rate=0.008146128366162651]:33.846116229274294,35[&rate=0.002670943300888714]:33.846116229274294)[&rate=0.0014557190973272514]:28.920127374410647)[&rate=0.002478639217664028]:147.24146017597917)[&rate=0.004015818995356689]:49.90697330321794,13[&rate=0.002886412429083156]:259.91467708288206)[&rate=0.006720757541227868]:114.3528284972337,(((((4[&rate=0.002796720946309555]:43.211867569099454,((5[&rate=0.0019616650106136745]:19.222921505086045,37[&rate=0.004672476385223482]:19.222921505086045)[&rate=0.008260842097683189]:5.139544282711263,42[&rate=0.0015571971569329664]:24.36246578779731)[&rate=0.002455275281330739]:18.849401781302145)[&rate=0.007776068274299087]:9.224979043889682,31[&rate=0.0022270351572660934]:52.436846612989136)[&rate=0.0023526994974070905]:18.663092800832707,36[&rate=8.268918019358778E-4]:71.09993941382184)[&rate=0.004353323991000059]:31.17318179498639,23[&rate=0.0039341095051301025]:102.27312120880823)[&rate=0.005292158640152184]:61.31894380862498,((26[&rate=6.815564278596167E-4]:10.347194039871685,30[&rate=0.0016319138455152822]:10.347194039871685)[&rate=0.008053130595417898]:31.844552791080144,27[&rate=0.005776794189575452]:42.19174683095183)[&rate=0.00466450431926564]:121.40031818648139)[&rate=0.0034198938815463388]:210.67544056268255)[&rate=0.006146580844505389]:107.89671730837148,(((((3[&rate=0.0028876098344319573]:16.907583963973835,28[&rate=0.002845622960865603]:16.907583963973835)[&rate=0.0010544822905236585]:44.604893899468195,(20[&rate=8.135432119439019E-4]:18.259227359685337,((29[&rate=0.008636140884315111]:2.2110504351430533,39[&rate=0.002860334914317972]:2.2110504351430533)[&rate=0.002904560914207017]:3.563582493920311,40[&rate=0.0020752123432859174]:5.7746329290633645)[&rate=0.0013529932772506593]:12.484594430621971)[&rate=0.001742456679739299]:43.25325050375669)[&rate=0.005709844650642021]:13.121119899927706,6[&rate=0.0018195382664198429]:74.63359776336974)[&rate=0.0043659464013562676]:214.85026934125278,((((7[&rate=0.0012625792320212958]:39.188881698012906,19[&rate=0.001210418892289409]:39.188881698012906)[&rate=0.0062209361416982085]:98.2414025318083,(12[&rate=0.0027560274103865935]:47.34870230491669,14[&rate=0.0029749769800197887]:47.34870230491669)[&rate=0.013471966817328844]:90.08158192490453)[&rate=0.0028963992834349244]:50.112429891668086,(((9[&rate=0.0018293569867684136]:22.072094434919286,15[&rate=0.001146795501739545]:22.072094434919286)[&rate=0.0038989006094474065]:66.92715569540223,(11[&rate=0.002440096670509017]:22.890899340026134,17[&rate=0.0013999093289311737]:22.890899340026134)[&rate=0.002822815710000907]:66.10835079029539)[&rate=0.004980361987237936]:73.85386230159891,(10[&rate=0.001200772265337702]:50.39514042890647,16[&rate=0.0010270452923594048]:50.39514042890647)[&rate=0.004268572001362889]:112.45797200301396)[&rate=0.002790831324817987]:24.68960168956886)[&rate=0.00357843108138731]:11.326030052726537,(8[&rate=0.0016523885292488247]:23.058440560849753,18[&rate=0.0015330188141980837]:23.058440560849753)[&rate=0.003529800959641737]:175.81030361336607)[&rate=0.010204838355251974]:90.61512293040667)[&rate=0.0023499355785680806]:172.5498174423492,(((24[&rate=0.008914800907432328]:9.307757034960032,25[&rate=0.0033269878604041004]:9.307757034960032)[&rate=0.004688337832958481]:145.56618802461753,41[&rate=0.0072647526133053026]:154.87394505957755)[&rate=0.004384034256418649]:107.49791712721216,38[&rate=0.0030822595508598776]:262.3718621867897)[&rate=0.002950432333930668]:199.661822360182)[&rate=0.003220267163906107]:20.130538341515546)[&rate=1.0]:0.0;
tree STATE_2870000 = ((((((1[&rate=0.0038648038831110795]:4.9012164670952165,2[&rate=0.0036268871575529057]:4.9012164670952165)[&rate=0.0025209428188161425]:5.982585910811264,(21[&rate=0.003908705693239988]:1.492977315039149,22[&rate=0.0017045161891791137]:1.492977315039149)[&rate=0.0018635521619009806]:9.390825062867332)[&rate=0.0014376906410994842]:208.3894135340732,((32[&rate=0.004617824866266642]:22.19380283166876,34[&rate=0.0014122446786679294]:22.19380283166876)[&rate=0.0018930682229876526]:59.502714787632215,(33[&rate=0.0031496166915711624]:59.260503660684066,35[&rate=0.0021818806922361293]:59.260503660684066)[&rate=8.251497828073985E-4]:22.43601395861691)[&rate=0.002153065235307614]:137.5766982926787)[&rate=0.005973783963982177]:61.97016605675324,13[&rate=0.0018227419754991232]:281.24338196873293)[&rate=0.006302287591254863]:130.2179089646861,(((((4[&rate=0.001561901569057672]:51.8908979392929,((5[&rate=0.0011876548307658814]:27.215803693907663,37[&rate=0.003213869243863013]:27.215803693907663)[&rate=0.006862132275742046]:6.971970689198567,42[&rate=0.0012935355432202654]:34.18777438310623)[&rate=0.0022543049848259963]:17.703123556186668)[&rate=0.01035356100491623]:4.181503694459543,31[&rate=0.002030705074043789]:56.07240163375244)[&rate=0.0030939558507443723]:13.546712509738377,36[&rate=0.0011321982838472593]:69.61911414349082)[&rate=0.003812902255581424]:48.82105934097878,23[&rate=0.0033225844826709236]:118.4401734844696)[&rate=0.004216139822277183]:57.33875387880917,((26[&rate=0.0038806407664605785]:3.162390590278362,30[&rate=0.0014557670821820543]:3.162390590278362)[&rate=0.005053717046287815]:47.63485847606913,27[&rate=0.004524178357891536]:50.79724906634749)[&rate=0.003952979873944828]:124.98167829693128)[&rate=0.0043708176364069635]:235.68236357014027)[&rate=0.0057854410297831635]:56.37069465923628,(((((3[&rate=0.0022611862966213873]:18.77476671880378,28[&rate=0.002686797177380261]:18.77476671880378)[&rate=0.0016299795566543356]:25.813405103163657,((20[&rate=0.002850399936183779]:11.268769031821432,(29[&rate=0.0062037297698366335]:3.351446942452725,39[&rate=0.002376028533516943]:3.351446942452725)[&rate=0.0026273920300999144]:7.917322089368707)[&rate=0.002066415042394154]:11.83870791255561,40[&rate=0.0016257978358176653]:23.10747694437704)[&rate=0.001659270044227933]:21.480694877590395)[&rate=0.0022688277007004484]:39.31279937570608,6[&rate=0.0015114575629582721]:83.90097119767351)[&rate=0.0036907264875254845]:169.14381615399458,(((7[&rate=0.0030943379091889337]:36.12689398553923,19[&rate=0.001195763074724635]:36.12689398553923)[&rate=0.004669748024250223]:128.4534495424064,(10[&rate=9.974598255667738E-4]:57.86926901328189,16[&rate=0.001948190132831068]:57.86926901328189)[&rate=0.0032083004834010348]:106.71107451466372)[&rate=0.0019050552742746853]:32.75960091236038,(((8[&rate=0.0021381474430005654]:24.13185374969754,18[&rate=0.0035602632682014165]:24.13185374969754)[&rate=0.002911792351202274]:134.11471577782788,((9[&rate=0.0015196137965496766]:24.381525133657988,15[&rate=0.0017978553340317824]:24.381525133657988)[&rate=0.0033928756195763378]:80.40755732449347,(11[&rate=0.0024086428917514443]:21.265827585470124,17[&rate=9.02627471783334E-4]:21.265827585470124)[&rate=0.0023556786569424344]:83.52325487268133)[&rate=0.0038946057234842705]:53.45748706937397)[&rate=0.0031137716570124644]:32.98475103650509,(12[&rate=0.002531822383171512]:54.02800494261901,14[&rate=0.002732960230746596]:54.02800494261901)[&rate=0.00793107582096291]:137.2033156214115)[&rate=0.002972538045121717]:6.108623876275487)[&rate=0.008920338743820087]:55.70484291136211)[&rate=0.004929396755571314]:163.34130710571776,(((24[&rate=0.008768269519793192]:7.5780480341222605,25[&rate=0.002030721438686409]:7.5780480341222605)[&rate=0.003720173665815921]:176.1014801823989,41[&rate=0.005949864843845652]:183.67952821652113)[&rate=0.003556797003801963]:112.89143880646753,38[&rate=0.0020294734265570023]:296.57096702298867)[&rate=0.0025195358830100998]:119.8151274343972)[&rate=0.004430790973876707]:51.44589113526945)[&rate=1.0]:0.0;
tree STATE_2871000 = ((((((1[&rate=0.0021051643405985932]:5.536037068389151,2[&rate=0.0037190112691578123]:5.536037068389151)[&rate=9.412850769570568E-4]:6.923144229500192,(21[&rate=0.005189385559001317]:3.153542142208767,22[&rate=0.0013842620843492013]:3.153542142208767)[&rate=0.001485157032895578]:9.305639155680575)[&rate=0.0013018378581982832]:231.82989229320705,(((32[&rate=0.004039468400701189]:13.755063778375963,34[&rate=0.0010166638188265815]:13.755063778375963)[&rate=0.002262669777163156]:53.68190648234488,35[&rate=0.001973284871985597]:67.43697026072084)[&rate=7.462624282482199E-4]:13.314459253579216,33[&rate=0.002357401411401981]:80.75142951430006)[&rate=0.00193175477884921]:163.5376440767963)[&rate=0.003240951222969563]:65.48177073760763,13[&rate=0.001631760226098574]:309.770844328704)[&rate=0.00585093213912412]:64.45738787151788,(((((4[&rate=0.001360493251819965]:51.837834746953256,((5[&rate=8.009289711216208E-4]:28.429474062007568,37[&rate=0.002842112591530577]:28.429474062007568)[&rate=0.0017462574401413292]:6.8783673515820105,42[&rate=0.0012497028866095758]:35.30784141358958)[&rate=0.0016644553980415967]:16.529993333363677)[&rate=0.007712465934241254]:2.179967251735839,31[&rate=0.002589248558346797]:54.017801998689094)[&rate=0.002401417554252102]:11.675035576138328,36[&rate=9.79473506642502E-4]:65.69283757482742)[&rate=0.005357063374736157]:41.9916857512257,23[&rate=0.003004933183963055]:107.68452332605312)[&rate=0.0038130613461495513]:62.69351446306712,((26[&rate=0.003919304988979252]:4.470275445722877,30[&rate=0.0013165903940698036]:4.470275445722877)[&rate=0.004090973890122744]:46.98136588608011,27[&rate=0.0037310772095222543]:51.45164133180299)[&rate=0.003713003330936798]:118.92639645731725)[&rate=0.003495007573951714]:203.85019441110165)[&rate=0.005630070625051641]:113.9910145966195,(((((3[&rate=0.00336553174914469]:11.226739512629806,28[&rate=0.003741064349758451]:11.226739512629806)[&rate=0.0017606246833729517]:32.138317784480506,(20[&rate=0.0014995637147550281]:22.8608644541235,((29[&rate=0.005610630383350258]:4.264897281120704,39[&rate=0.0021488714654649393]:4.264897281120704)[&rate=0.0027344398005566817]:16.301655931884024,40[&rate=0.0013115349893840565]:20.566553213004727)[&rate=0.0014032175343206333]:2.2943112411187734)[&rate=0.0030781068112900743]:20.50419284298681)[&rate=0.0018096182318316195]:55.52010275141596,6[&rate=0.0013486347920484798]:98.88516004852627)[&rate=0.0033115703678625857]:209.68740087401406,(((7[&rate=0.0027985078225135403]:34.65380747539169,19[&rate=0.0010814437261529905]:34.65380747539169)[&rate=0.0034801699847435653]:147.92113508114562,(((8[&rate=0.0019337326822502045]:22.103261091850914,18[&rate=0.001204795826741548]:22.103261091850914)[&rate=0.0026699652968900146]:123.37659791981956,((9[&rate=0.0012531816195652686]:22.32784645096899,15[&rate=0.001795411280849538]:22.32784645096899)[&rate=0.002911558567723643]:53.05870774016077,(11[&rate=0.002277748411379613]:19.525202264585438,17[&rate=0.0015407646162889505]:19.525202264585438)[&rate=0.0015788886612637027]:55.86135192654432)[&rate=0.0019222618538795797]:70.09330482054071)[&rate=0.0039026191455670805]:34.37548098706176,(10[&rate=0.0018246219000299926]:55.78196123661729,16[&rate=0.0013329104782810624]:55.78196123661729)[&rate=0.002813326090150519]:124.07337876211494)[&rate=0.001372248573075104]:2.719602557805075)[&rate=0.004447633185745465]:17.588359745681913,(12[&rate=0.006018023569971275]:52.01061919280083,14[&rate=0.0022202795420775434]:52.01061919280083)[&rate=0.00729472651666927]:148.15268310941838)[&rate=0.003383526899490154]:108.40925862032111)[&rate=0.0061148387626101955]:111.62445114800283,(((24[&rate=0.007929990699522547]:7.212718401574828,25[&rate=0.0030719217986798267]:7.212718401574828)[&rate=0.003296774800521897]:206.10089338917845,41[&rate=0.005277084495344265]:213.31361179075327)[&rate=0.006597147275301974]:82.64639888805345,38[&rate=0.0033484522200650122]:295.9600106788067)[&rate=0.002011804964043503]:124.23700139173644)[&rate=0.0019577322443873947]:68.02223472629822)[&rate=1.0]:0.0;
tree STATE_2872000 = ((((((1[&rate=0.0013273984563633723]:2.753965419313312,2[&rate=0.004381939792122197]:2.753965419313312)[&rate=0.0020221980279648663]:11.752449268582568,(21[&rate=0.00573700569548703]:0.2818405361860738,22[&rate=0.0014369508165536567]:0.2818405361860738)[&rate=0.0015416860977833066]:14.224574151709806)[&rate=0.001376945003101048]:239.15850262929382,((32[&rate=0.0038618002124609584]:25.058679445513878,34[&rate=9.932428629725915E-4]:25.058679445513878)[&rate=0.0023059668629621523]:33.565590015641675,(33[&rate=0.004723256401806238]:45.967434628685005,35[&rate=0.003266253029550975]:45.967434628685005)[&rate=0.002056677066933836]:12.656834832470544)[&rate=0.0017884581851250329]:195.04064785603413)[&rate=0.0035618765555610918]:55.1763016228914,13[&rate=0.0017658099260809586]:308.8412189400811)[&rate=0.0051456840683399485]:113.77968510144325,(((((4[&rate=0.002688630114779378]:55.817775099816956,((5[&rate=0.0014426517719477601]:13.304201358929689,37[&rate=0.0041744156555477705]:13.304201358929689)[&rate=0.002267976280628412]:9.443928256934637,42[&rate=0.0014580166792877059]:22.748129615864325)[&rate=0.001727809040191598]:33.06964548395263)[&rate=0.002582689947063471]:9.081400910924273,31[&rate=0.0026878023116020163]:64.89917601074123)[&rate=0.001580313726373317]:6.952606059316466,36[&rate=0.002094471231294052]:71.8517820700577)[&rate=0.00238713861888983]:61.33530237047334,23[&rate=0.0027479921430331503]:133.18708444053104)[&rate=0.004076920043484956]:97.38574202794959,((26[&rate=0.01034437186924166]:3.2873919502117315,30[&rate=0.001704679002139106]:3.2873919502117315)[&rate=0.004340018752449163]:62.789893588573484,27[&rate=0.002016859069386357]:66.07728553878522)[&rate=0.0020587148463425816]:164.4955409296954)[&rate=0.004557234716053585]:192.0480775730437)[&rate=0.003930586602075797]:41.82584949382931,(((((3[&rate=0.0029842678153340204]:13.89511544855394,28[&rate=0.0030751003960727717]:13.89511544855394)[&rate=0.001655506431218839]:19.27479155573242,((20[&rate=0.0015604761205912216]:25.495254299995235,(29[&rate=0.012301199924967417]:3.392967748896004,39[&rate=0.0038396802830730015]:3.392967748896004)[&rate=0.0019475995190723946]:22.10228655109923)[&rate=0.005788977427843049]:0.14338925248662804,40[&rate=8.239472748481307E-4]:25.638643552481863)[&rate=0.00397040646972175]:7.531263451804495)[&rate=0.0011697091933044034]:32.86149095420697,6[&rate=0.0024992899326161102]:66.03139795849333)[&rate=0.003428233952302651]:262.8149574560707,((((7[&rate=9.349980691027063E-4]:37.248828094793936,19[&rate=0.001122606378461171]:37.248828094793936)[&rate=0.00374104645541602]:154.47543722799114,((8[&rate=0.001695681748390085]:24.119612545174217,18[&rate=0.0012506535912457858]:24.119612545174217)[&rate=0.0027715913459695615]:136.2705434432416,((9[&rate=6.663423585891154E-4]:24.36468551530006,15[&rate=0.0013379406469158526]:24.36468551530006)[&rate=0.0035284760562642116]:65.9943444399513,(11[&rate=9.984198815225084E-4]:21.306372463816505,17[&rate=0.0015994102551283005]:21.306372463816505)[&rate=0.003653340929401323]:69.05265749143486)[&rate=0.0018238604890432612]:70.03112603316445)[&rate=0.001995125907145782]:31.33410933436926)[&rate=0.0014244800387795862]:8.672455103918821,(10[&rate=0.0047170415207562905]:54.25195323954763,16[&rate=0.0013283860076680307]:54.25195323954763)[&rate=0.0030145086627078057]:146.14476718715628)[&rate=0.0046169220483943075]:34.41886909253773,(12[&rate=0.005581216111534794]:59.733078489047756,14[&rate=0.0020591245295527197]:59.733078489047756)[&rate=0.00790340559587462]:175.08251103019387)[&rate=0.0030843953087931367]:94.03076589532245)[&rate=0.005049236953599302]:73.06901981543251,(((24[&rate=0.008231827440610056]:12.824718563011817,25[&rate=0.001841504054698061]:12.824718563011817)[&rate=0.0034222589025333745]:187.5918128951373,41[&rate=0.005477944502231037]:200.41653145814914)[&rate=0.005941672969067669]:94.75850399800268,38[&rate=0.002520591761488849]:295.1750354561518)[&rate=0.004233507986591157]:106.74033977384477)[&rate=0.0031998137497076516]:62.531378305357066)[&rate=1.0]:0.0;
tree STATE_2873000 = ((((((1[&rate=0.002959813461807538]:6.232053272747738,2[&rate=0.0028551127458803886]:6.232053272747738)[&rate=0.001616538762181653]:10.433104081664624,(21[&rate=0.008477270012596318]:0.28346285205176724,22[&rate=0.0015144548649999377]:0.28346285205176724)[&rate=8.6940975086633E-4]:16.381694502360595)[&rate=0.001433812737218826]:240.56968230570897,((32[&rate=7.861440700941771E-4]:44.637522300099725,34[&rate=0.001046814872768906]:44.637522300099725)[&rate=0.00453458682031572]:22.15833754623656,(33[&rate=0.00625313230415881]:37.40214712755107,35[&rate=0.003001442641942383]:37.40214712755107)[&rate=0.0017585611590055224]:29.393712718785217)[&rate=0.001876021034485597]:190.43897981378507)[&rate=0.00601654560521175]:54.901519401882865,13[&rate=0.0018677392459345405]:312.1363590620042)[&rate=0.005618771351210793]:124.1501964324051,(((((4[&rate=0.0025815593647115307]:45.4552504506714,((5[&rate=0.0018723274493807757]:13.776536167223105,37[&rate=0.004399568883165727]:13.776536167223105)[&rate=0.0012421800893002673]:13.532169372320775,42[&rate=0.0021282896927387798]:27.30870553954388)[&rate=0.002105646607041872]:18.14654491112752)[&rate=0.005707627597854901]:15.03223951619519,36[&rate=0.002127828931721125]:60.48748996686659)[&rate=0.0012753672381861899]:9.272658292583245,31[&rate=0.001784613908489751]:69.76014825944983)[&rate=0.004813419636594707]:58.71360272690288,23[&rate=0.003353353869522462]:128.4737509863527)[&rate=0.00413694672801074]:100.22012032758926,((26[&rate=0.0029066841160089356]:4.473848249371129,30[&rate=0.004317826431558258]:4.473848249371129)[&rate=0.004643830696334554]:76.9288227385013,27[&rate=0.00215613922796357]:81.40267098787243)[&rate=0.0014560809495498986]:147.29120032606954)[&rate=0.004978693694697238]:207.59268418046733)[&rate=0.0074477016209246825]:30.452504316877594,(((((3[&rate=0.001970362478822348]:7.695249699404979,28[&rate=0.005789713560251981]:7.695249699404979)[&rate=0.001386772934812097]:41.07792035949724,(20[&rate=0.0016446426876415264]:26.52872916795168,((29[&rate=0.007906572701948705]:5.983706692636263,39[&rate=4.895635579677E-4]:5.983706692636263)[&rate=0.002308526185262374]:16.656118607810456,40[&rate=8.683880787617816E-4]:22.639825300446716)[&rate=0.00610121441142009]:3.8889038675049648)[&rate=0.001964614634877439]:22.244440890950536)[&rate=0.001986464422329432]:9.748242631436561,6[&rate=0.002527398429728798]:58.52141269033878)[&rate=0.004307136071431359]:286.2330139217161,((((7[&rate=0.0011739993878183376]:40.47595113103242,19[&rate=0.0010260395718158022]:40.47595113103242)[&rate=0.004207224762657874]:127.61907171932259,((8[&rate=0.0017871408295296858]:21.290798800905527,18[&rate=7.723307583871896E-4]:21.290798800905527)[&rate=0.002751930939869644]:125.37761475803288,((9[&rate=0.002012596049016593]:21.52138968215955,15[&rate=0.0013293498635934373]:21.52138968215955)[&rate=0.0017254291673405682]:51.53684786950619,(11[&rate=0.0010522711214042838]:22.828468840113782,17[&rate=0.002130532170682853]:22.828468840113782)[&rate=0.00419796880575288]:50.229768711551955)[&rate=0.0031009236116488993]:73.61017600727266)[&rate=0.003507270943194718]:21.42660929141661)[&rate=0.0016882382926584423]:18.621645976583324,(10[&rate=0.0018986191919146344]:50.752119280526934,16[&rate=0.0014000344542584291]:50.752119280526934)[&rate=0.003542176285864143]:135.9645495464114)[&rate=0.008318177046000082]:31.220633594914403,(12[&rate=0.0018323903936661786]:53.09209920169138,14[&rate=0.0023901830285135237]:53.09209920169138)[&rate=0.008047246353767535]:164.84520322016135)[&rate=0.00318891345999706]:126.81712419020215)[&rate=0.014635793628767995]:55.426156671957244,(((24[&rate=0.010554389684131719]:11.483645496644241,25[&rate=0.002543642675567825]:11.483645496644241)[&rate=0.004616166060468457]:178.8769635981042,41[&rate=0.005773405467738072]:190.36060909474844)[&rate=0.004540333399897051]:76.47949123811708,38[&rate=0.0025742955452899953]:266.8401003328655)[&rate=0.004526810223410255]:133.3404829511466)[&rate=0.0042734477251726065]:66.55847652727476)[&rate=1.0]:0.0;
tree STATE_2874000 = (((((1[&rate=8.820201362767916E-4]:9.563432791118398,2[&rate=0.0017288215928001132]:9.563432791118398)[&rate=0.001567536006905617]:11.695170990619129,(21[&rate=0.002892776931983511]:0.15619117212176942,22[&rate=0.0013278109743525954]:0.15619117212176942)[&rate=7.827991395025618E-4]:21.102412609615758)[&rate=0.0016431930067497267]:220.63377433718392,((32[&rate=8.398407982648659E-4]:31.4504303992993,34[&rate=0.001118316440746608]:31.4504303992993)[&rate=0.004846641141622949]:11.275865899218878,(33[&rate=0.00749277912137255]:27.194793735889913,35[&rate=0.002631539949433295]:27.194793735889913)[&rate=0.002546881863213449]:15.531502562628265)[&rate=0.0019452407116375536]:199.16608182040326)[&rate=0.003810253681657819]:67.56676914645737,13[&rate=0.001632944937697176]:309.4591472653788)[&rate=0.005353330840574257]:152.72572567290166,((((((3[&rate=0.0017275317893564325]:7.75959862865526,28[&rate=0.005076179806560913]:7.75959862865526)[&rate=0.001255666275963231]:52.15643909374601,((20[&rate=0.0015386103806858563]:22.964861536223463,(29[&rate=0.005689554178697925]:8.122828708540917,39[&rate=0.0017035200823372484]:8.122828708540917)[&rate=0.002432364273837372]:14.842032827682546)[&rate=0.0015980544764558177]:0.39324931920395656,40[&rate=0.0010079420303873174]:23.35811085542742)[&rate=0.0015931913558978464]:36.55792686697385)[&rate=0.0027466338010055996]:24.525470995787444,6[&rate=0.0015358801191091823]:84.44150871818871)[&rate=0.0037801806098660177]:243.0666057026704,((((7[&rate=0.002389746663870919]:40.311336940031616,19[&rate=8.99588779476182E-4]:40.311336940031616)[&rate=0.0038022331506835905]:130.3789043302957,(12[&rate=0.0030393115338562026]:45.11825367716717,14[&rate=0.0024446177263363305]:45.11825367716717)[&rate=0.007478760766002494]:125.57198759316017)[&rate=0.002450401954149769]:30.31757480511314,((8[&rate=0.0011221582158638596]:21.468835922407568,18[&rate=6.771474545176461E-4]:21.468835922407568)[&rate=0.0024114932838964053]:95.08750876312428,((9[&rate=7.150475539249127E-4]:21.70135504210519,15[&rate=0.0011655186155934494]:21.70135504210519)[&rate=0.003305840974041526]:28.88634412862347,(11[&rate=0.0019805722306937344]:18.704062426342883,17[&rate=0.002298928140902087]:18.704062426342883)[&rate=0.003073731442577864]:31.88363674438578)[&rate=0.0029423793904665217]:65.96864551480317)[&rate=0.0034963115971842233]:84.45147138990863)[&rate=8.686725365501231E-4]:18.238235632534327,(10[&rate=0.0013004822845735804]:58.154804360496726,16[&rate=0.0012274919218778866]:58.154804360496726)[&rate=0.0015595685366116383]:161.0912473474781)[&rate=0.005357031883311144]:108.2620627128843)[&rate=0.01274116403540693]:36.41658044728331,(((24[&rate=0.009253649464280663]:11.579673607552193,25[&rate=0.0016012870795790572]:11.579673607552193)[&rate=0.003952692416856405]:198.48921172985035,41[&rate=0.004950582092902975]:210.06888533740255)[&rate=0.003826038900062864]:83.45200637399296,38[&rate=0.002355338046251546]:293.5208917113955)[&rate=0.0036639652213880727]:70.4038031567469)[&rate=0.005509595395443337]:52.605302990902544,(((((4[&rate=0.0022634037729522072]:43.29656339894765,((5[&rate=0.0018780203742861947]:17.75654721067453,37[&rate=0.004412946038575356]:17.75654721067453)[&rate=0.0010602870586105696]:14.377259439731962,42[&rate=0.0010454441962985356]:32.13380665040649)[&rate=0.0030288139551747726]:11.162756748541156)[&rate=0.005331134519498414]:10.408590906251241,36[&rate=0.0015933696808344093]:53.70515430519889)[&rate=7.019268378978019E-4]:27.177525426968273,31[&rate=0.0013771062654927418]:80.88267973216716)[&rate=0.004483565663389418]:47.32694333696469,23[&rate=0.0030217678275645207]:128.20962306913185)[&rate=0.0053291135280024386]:87.04086794113442,((26[&rate=0.0025484596189753045]:7.757697763590489,30[&rate=0.001034778598381185]:7.757697763590489)[&rate=0.0030948681396557338]:92.72820743943247,27[&rate=0.0018392377463851979]:100.48590520302295)[&rate=0.0012343762789065397]:114.76458580724332)[&rate=0.004790430173737294]:201.27950684877868)[&rate=0.0015301339718313718]:45.654875079235524)[&rate=1.0]:0.0;
tree STATE_2875000 = ((((((1[&rate=6.575718801606764E-4]:9.992094544344024,2[&rate=0.001288887201644558]:9.992094544344024)[&rate=9.420977554693172E-4]:11.892757100275833,(21[&rate=0.0011898607301714635]:1.640179914226513,22[&rate=7.790441483064623E-4]:1.640179914226513)[&rate=8.18861918174512E-4]:20.244671730393343)[&rate=0.0015375654214533037]:222.96443918554098,((32[&rate=0.0012206537321200984]:38.384775004081405,34[&rate=0.0010397968219536566]:38.384775004081405)[&rate=0.0037565968663461407]:12.227914016009777,(33[&rate=0.005056070917724816]:34.755461006888275,35[&rate=0.002446773360890631]:34.755461006888275)[&rate=0.0029357411285455457]:15.857228013202906)[&rate=0.001292525224172351]:194.23660181006966)[&rate=0.0032188152871015954]:79.78532278127096,13[&rate=0.0015026760771903003]:324.6346136114318)[&rate=0.00688019497494562]:115.72788255323366,(((((4[&rate=0.002104484888322303]:48.50290267640321,((5[&rate=0.0012465951803473407]:14.680783988947104,37[&rate=0.004103102752652214]:14.680783988947104)[&rate=0.0015349589998886843]:21.295336810831472,42[&rate=9.72041108610885E-4]:35.97612079977858)[&rate=0.0028161538274238825]:12.526781876624632)[&rate=0.005135058645404267]:6.921734219172201,36[&rate=0.002788468777113888]:55.42463689557541)[&rate=7.883670983778402E-4]:19.96151200029218,31[&rate=0.001778532907769282]:75.38614889586759)[&rate=0.0018650739801368776]:95.7070677647882,23[&rate=0.0028033314098892333]:171.0932166606558)[&rate=0.005523331189183295]:74.37660262346299,((26[&rate=0.004447143458131841]:5.957415316416144,30[&rate=0.0018057217152438296]:5.957415316416144)[&rate=0.0027596004970801484]:97.85684363382671,27[&rate=0.0017101005527842901]:103.81425895024286)[&rate=0.002061984507824768]:141.65556033387594)[&rate=0.004208910391229934]:194.89267688054667)[&rate=0.0011613083375429127]:38.07623736886012,((((3[&rate=0.0015003240394370792]:25.71489791816604,28[&rate=0.002132789977860395]:25.71489791816604)[&rate=7.425406385400144E-4]:59.9269765885236,(6[&rate=0.0022494332331507434]:74.31160578921747,((20[&rate=0.001122862512529592]:24.218782163279833,(29[&rate=0.0022798754611249206]:11.945255428768393,39[&rate=0.0010692907200238852]:11.945255428768393)[&rate=0.0012115044657327973]:12.27352673451144)[&rate=0.0014858513256035342]:0.9745240552620231,40[&rate=9.212564767902868E-4]:25.193306218541856)[&rate=7.916488728400472E-4]:49.11829957067561)[&rate=0.002526970922770744]:11.33026871747218)[&rate=0.0034811731827101575]:283.288186519552,(((7[&rate=5.922699093721826E-4]:36.330613166577685,19[&rate=9.288840020093308E-4]:36.330613166577685)[&rate=0.0032489401648856664]:168.06952305283897,((8[&rate=5.516776041500965E-4]:22.033800088511903,18[&rate=0.0013495416735218805]:22.033800088511903)[&rate=0.002167176291435132]:106.04168942501295,((9[&rate=7.212235941307651E-4]:19.429633002476677,15[&rate=0.002101494980529975]:19.429633002476677)[&rate=0.003266336997381199]:67.06363736858056,(11[&rate=0.0018415116116419802]:17.85343950400435,17[&rate=0.0024453584309747536]:17.85343950400435)[&rate=0.0028579175527436106]:68.6398308670529)[&rate=0.0027357880361183503]:41.58221914246761)[&rate=0.0033380964432775133]:76.32464670589181)[&rate=0.002302898788409284]:41.698543341968104,((10[&rate=0.0023627829035869296]:60.44964480497054,16[&rate=0.0011413068366323076]:60.44964480497054)[&rate=0.002531832692130292]:164.3481484028572,(12[&rate=0.002505046091437873]:51.79963002436384,14[&rate=0.0038585057643062627]:51.79963002436384)[&rate=0.006490331878033385]:172.9981631834639)[&rate=0.001974700247098015]:21.30088635355702)[&rate=0.0055097111178169685]:122.83138146485692)[&rate=0.004736293305073147]:24.66329852305296,(((24[&rate=0.0021460737410664683]:30.98571615999418,25[&rate=9.422163662348014E-4]:30.98571615999418)[&rate=0.0036018577018615324]:219.19300382471732,41[&rate=0.004399392591459471]:250.1787199847115)[&rate=0.006335912620551461]:42.71363085275863,38[&rate=0.0021679337365728417]:292.89235083747013)[&rate=0.003147107639191636]:100.7010087118245)[&rate=0.0038409355604081086]:84.84537398423095)[&rate=1.0]:0.0;
tree STATE_2876000 = ((((((1[&rate=7.201109062060232E-4]:23.642723576819737,2[&rate=0.0014114680976729395]:23.642723576819737)[&rate=0.0036689161068477246]:5.827935090148323,(21[&rate=0.002430809325051328]:0.6342665122690772,22[&rate=0.0016635259858085014]:0.6342665122690772)[&rate=0.0010111498190657506]:28.836392154698984)[&rate=0.001682849223103686]:227.97337562211595,((32[&rate=0.0033229219989584207]:34.12166260628033,34[&rate=0.0018302408554144354]:34.12166260628033)[&rate=0.007272199646844801]:9.845056097797546,(33[&rate=0.006676606697749597]:31.98135349440213,35[&rate=0.0029494612681692342]:31.98135349440213)[&rate=0.002350889546989185]:11.985365209675749)[&rate=0.0014178308322028079]:213.47731558500612)[&rate=0.0031239050800105066]:61.414590973715065,13[&rate=0.0016455895763292248]:318.8586252627991)[&rate=0.007291935187549648]:91.34087349087747,(((((4[&rate=0.0019796842045401958]:50.9733020711713,((5[&rate=7.788759232806496E-4]:22.58190832930659,37[&rate=0.005010771704129269]:22.58190832930659)[&rate=0.001961386058069291]:14.143469352451543,42[&rate=9.822037067378827E-4]:36.72537768175813)[&rate=0.002310073434761206]:14.247924389413164)[&rate=0.0054106467606575975]:5.771499372605199,36[&rate=0.0026109553543645116]:56.744801443776495)[&rate=0.001803568166844163]:13.508191951322729,31[&rate=0.001895735449596816]:70.25299339509922)[&rate=0.001507548824866657]:116.87408318884135,23[&rate=0.003004123656958676]:187.12707658394058)[&rate=0.006401557368885199]:62.379733970905534,((26[&rate=0.004870093448766391]:5.239366158260913,30[&rate=7.981214510986905E-4]:5.239366158260913)[&rate=0.0028749520898507025]:82.37288808015411,27[&rate=0.0026375914663696537]:87.61225423841502)[&rate=0.0020805524955479636]:161.89455631643108)[&rate=0.004540104938602552]:160.69268819883044)[&rate=0.001155805841989831]:72.86457432725018,(((((3[&rate=0.0019289241852937082]:11.623073456501576,28[&rate=0.0035886280466452024]:11.623073456501576)[&rate=9.897542877922356E-4]:44.37950588297413,(20[&rate=0.0012296534657851856]:34.12378465489969,((29[&rate=0.0019045434173672042]:8.871562949166508,39[&rate=0.001531646801962357]:8.871562949166508)[&rate=0.0019024013195841837]:11.715587636929053,40[&rate=0.002172857736470638]:20.58715058609556)[&rate=0.0016271646900508198]:13.536634068804126)[&rate=0.002664228678100139]:21.878794684576015)[&rate=0.0019735635027643555]:26.35246174302833,6[&rate=0.0024245488568505765]:82.35504108250403)[&rate=0.0038642414982653457]:233.78609960048573,(((((7[&rate=7.613479051489266E-4]:43.84918556460289,19[&rate=7.902794795335568E-4]:43.84918556460289)[&rate=0.005358492444965349]:118.07590195306418,(8[&rate=6.041454500168435E-4]:20.27947857503561,18[&rate=0.0010364392311357658]:20.27947857503561)[&rate=0.002373287742706136]:141.64560894263144)[&rate=0.0030983078063598992]:11.805296830028482,((9[&rate=0.001246789837859678]:17.927732394185764,15[&rate=0.002301359745564356]:17.927732394185764)[&rate=0.0037869149832440514]:58.668361671490516,(11[&rate=0.0020166504004465527]:22.594657370403045,17[&rate=0.0010756753273048552]:22.594657370403045)[&rate=0.0033295710877044287]:54.00143669527324)[&rate=0.0028782460807435196]:97.13429028201926)[&rate=0.0024718042145068786]:0.9081794481022882,(10[&rate=0.003103801115350831]:56.25689105459952,16[&rate=6.544009915656588E-4]:56.25689105459952)[&rate=0.0026243128346072537]:118.38167274119832)[&rate=0.004874434681497453]:12.214313190200414,(12[&rate=0.0027432909852416454]:43.85511227945583,14[&rate=0.0042190913747318795]:43.85511227945583)[&rate=0.006833426342947961]:142.99776470654243)[&rate=0.0033115409808541618]:129.28826369699152)[&rate=0.004728265864188255]:114.76949333356885,(((24[&rate=0.002865328789585481]:11.920653918414947,25[&rate=0.0036613795332686642]:11.920653918414947)[&rate=0.0038387565354484096]:160.3084921194819,41[&rate=0.006309062953711707]:172.22914603789687)[&rate=0.007148495000124947]:64.9564301503884,38[&rate=0.0024211523203326677]:237.18557618828527)[&rate=0.00333628598150782]:193.72505782827335)[&rate=0.0036536309657182664]:52.153439064368115)[&rate=1.0]:0.0;
tree STATE_2877000 = ((((((1[&rate=6.628556356094322E-4]:9.485639065946138,2[&rate=0.0012992437344812814]:9.485639065946138)[&rate=0.0024939240484485995]:8.476487610763936,(21[&rate=0.002237538199062262]:0.024650181785665557,22[&rate=0.01094382937275022]:0.024650181785665557)[&rate=7.717131826623482E-4]:17.937476494924407)[&rate=0.0015490476283611713]:160.74660914625156,(((32[&rate=0.003564016986379103]:29.21659279561691,34[&rate=0.0015615803816306708]:29.21659279561691)[&rate=0.0031776053584311992]:32.20432030337649,35[&rate=0.0012847090221078672]:61.4209130989934)[&rate=0.0015695052168212627]:10.625061903016935,33[&rate=0.0039114813253513]:72.04597500201034)[&rate=0.002385305261008526]:106.6627608209513)[&rate=0.004048887464086817]:103.43868992495263,13[&rate=0.0015147504574220514]:282.14742574791427)[&rate=0.006040261933923233]:184.43511690633443,(((((3[&rate=0.0022007935339878352]:13.11186948951892,28[&rate=0.0016239036534545675]:13.11186948951892)[&rate=0.0012592920782231681]:27.86562895079123,(20[&rate=0.0011318849952389662]:35.94069259135614,((29[&rate=0.002416399247568183]:8.78201539948186,39[&rate=0.0010280222023582336]:8.78201539948186)[&rate=0.0018730650684862507]:14.754084306200895,40[&rate=0.0016082160963358134]:23.536099705682755)[&rate=0.0020545982660955795]:12.404592885673384)[&rate=0.004911803421345629]:5.03680584895401)[&rate=0.0010091207449835925]:48.93403930481667,6[&rate=0.0024231229640284636]:89.91153774512682)[&rate=0.002843900449093439]:219.24519145517857,((((7[&rate=7.0081392357513E-4]:45.33468693073058,19[&rate=7.274451785146781E-4]:45.33468693073058)[&rate=0.004888301272558681]:117.10774186679953,((9[&rate=0.0014227154058846906]:18.535079386386975,15[&rate=0.0010097225553479495]:18.535079386386975)[&rate=0.003923096313257563]:23.19860836443256,(11[&rate=0.0018563086206165888]:23.360108175446396,17[&rate=0.0011887694266048763]:23.360108175446396)[&rate=0.006602293831482455]:18.37357957537314)[&rate=0.002634812688935196]:120.70874104671057)[&rate=0.0022752736273520054]:11.212032078702435,((8[&rate=6.108748057857703E-4]:19.086870787719246,18[&rate=0.0028445100390319133]:19.086870787719246)[&rate=0.0022378507466577764]:122.13988013459075,(10[&rate=0.0026875102101888326]:53.22980788960435,16[&rate=6.581932619212124E-4]:53.22980788960435)[&rate=0.002368830336175524]:87.99694303270564)[&rate=0.0010714045022811977]:32.427709953922545)[&rate=0.003657305142330736]:23.92971980413816,(12[&rate=0.001090202608386361]:55.92419782944587,14[&rate=0.002358815591746034]:55.92419782944587)[&rate=0.0067267416368874235]:141.65998285092485)[&rate=0.003003172257492563]:111.57254851993468)[&rate=0.005583270786340221]:121.51753177026671,(((24[&rate=0.0015293552563527216]:21.79371320180941,25[&rate=0.0033702670475099484]:21.79371320180941)[&rate=0.004894398524893339]:169.71647575371662,41[&rate=0.005731579820610015]:191.51018895552605)[&rate=0.007338265687483512]:59.07546152024739,38[&rate=0.002240861042338973]:250.58565047577343)[&rate=0.0031320043319399676]:180.08861049479867)[&rate=0.004669693158985026]:35.90828168367659)[&rate=0.004239206515057703]:33.6600566985893,(((((4[&rate=0.001822281568571538]:50.4878969407676,((5[&rate=8.375172104257525E-4]:14.3098267325945,37[&rate=0.0053880308978420275]:14.3098267325945)[&rate=0.0033386554509195238]:11.933727726384143,42[&rate=9.04109709652892E-4]:26.243554458978643)[&rate=0.0021264018941424593]:24.244342481788955)[&rate=0.002716201431144236]:16.27342686315437,36[&rate=0.0023065017195861444]:66.76132380392197)[&rate=6.939744191746867E-4]:48.128099034867944,31[&rate=6.294053565403273E-4]:114.88942283878991)[&rate=0.0013183371683447292]:79.34900143024292,23[&rate=0.00267580011696544]:194.23842426903283)[&rate=0.007386059459510722]:45.74988519661483,((26[&rate=0.0015947414899782687]:11.153465760880765,30[&rate=3.5680140005134997E-4]:11.153465760880765)[&rate=0.0019272828347987243]:76.66667609061692,27[&rate=0.0023433530864528053]:87.82014185149768)[&rate=0.0020650528114162046]:152.16816761414998)[&rate=0.0037926232527808927]:260.25428988719034)[&rate=1.0]:0.0;
tree STATE_2878000 = ((((((1[&rate=0.0014086304092056077]:7.959592071663351,2[&rate=0.0028349295431731327]:7.959592071663351)[&rate=0.0020214554420733607]:17.08612382865561,(21[&rate=0.005417920439586219]:0.07737116191816087,22[&rate=0.009958580698844062]:0.07737116191816087)[&rate=9.479082749798758E-4]:24.9683447384008)[&rate=0.0027647014973327918]:181.32445256972036,(((32[&rate=0.008322108574283782]:10.363240328280478,34[&rate=0.0028587390513040377]:10.363240328280478)[&rate=0.0034335912159000354]:36.46207181298622,35[&rate=0.001599532763890993]:46.82531214126669)[&rate=0.0013635314176143338]:3.2245359761076884,33[&rate=0.005302169986166052]:50.04984811737438)[&rate=0.0017193413707041673]:156.32032035266494)[&rate=0.0031480716959811942]:126.80416803851912,13[&rate=0.0018605934502328532]:333.17433650855844)[&rate=0.0061867732165257275]:113.07037902355216,(((((4[&rate=0.0024046299814596273]:34.39247489791359,((5[&rate=0.0010287364684658854]:7.9578403706726695,37[&rate=0.0165132483103181]:7.9578403706726695)[&rate=0.002663999037450535]:19.50619072748372,42[&rate=9.101339341059201E-4]:27.46403109815639)[&rate=0.003948509571371243]:6.928443799757197)[&rate=0.003175942052388338]:25.82499594772426,36[&rate=0.0028331148351104763]:60.21747084563785)[&rate=9.296467952828233E-4]:74.20416428939566,31[&rate=8.053583878814526E-4]:134.4216351350335)[&rate=0.0016675098618224647]:52.90563227187698,23[&rate=0.003389682679036644]:187.3272674069105)[&rate=0.0063355188601864135]:46.074148831774835,((26[&rate=0.0034645355842776015]:5.896613488183795,30[&rate=7.751420244385908E-4]:5.896613488183795)[&rate=0.002004959713068252]:101.19864390395338,27[&rate=0.0013507778481406654]:107.09525739213717)[&rate=0.0031287184917351725]:126.30615884654816)[&rate=0.004828802174117462]:212.84329929342528)[&rate=0.006570763447639606]:26.299055386144516,(((((3[&rate=0.0034313918347234165]:17.530484811157198,28[&rate=0.0034612318452670265]:17.530484811157198)[&rate=0.001492934903362183]:18.974832550164077,(20[&rate=0.001289999760556195]:19.281478703698717,((29[&rate=0.0026501104322311075]:4.80473774982335,39[&rate=0.0020436099379732074]:4.80473774982335)[&rate=0.002576569817992563]:4.618486085879495,40[&rate=0.0023365767259353218]:9.423223835702846)[&rate=0.002276079854757179]:9.858254867995871)[&rate=0.0030074357962283182]:17.223838657622558)[&rate=0.00262164691749966]:22.94628982308126,6[&rate=0.0021927604851189886]:59.45160718440253)[&rate=0.003423128045944372]:296.0192018070139,((((7[&rate=0.0015036948310612633]:46.67007056222617,19[&rate=8.115961708226373E-4]:46.67007056222617)[&rate=0.008830906707497236]:80.1758492567449,(10[&rate=0.0017454297752472852]:49.77279845392014,16[&rate=8.084698480317335E-4]:49.77279845392014)[&rate=0.0030118591233180693]:77.07312136505092)[&rate=0.002158715491349621]:64.20406112178775,(12[&rate=0.0014448026509870525]:48.466985240701845,14[&rate=0.003126045556970894]:48.466985240701845)[&rate=0.008034828804024655]:142.58299570005698)[&rate=0.002464720848171689]:5.183622851277676,((8[&rate=7.210490545263835E-4]:17.847274121361238,18[&rate=0.0023048483780726426]:17.847274121361238)[&rate=0.002748789691020392]:155.80356247118112,((9[&rate=0.0014999298459420782]:22.030149519052976,15[&rate=0.0024224106159661126]:22.030149519052976)[&rate=0.003975349414145884]:41.123616901526596,(11[&rate=0.0022801350837735206]:21.842986142081067,17[&rate=0.0014601854702472779]:21.842986142081067)[&rate=0.0033365556787902863]:41.310780278498505)[&rate=0.0035330526330164913]:110.49707017196279)[&rate=0.005843264167970963]:22.58276719949413)[&rate=0.002900784901424838]:159.23720519937996)[&rate=0.00732930010220891]:103.84110691050148,(((24[&rate=0.0018785327702701745]:20.378320677126556,25[&rate=0.004139755669593725]:20.378320677126556)[&rate=0.0030429249622774667]:181.45539894419468,41[&rate=0.0078841433498121]:201.83371962132125)[&rate=0.004567286272756621]:80.54082808897797,38[&rate=0.0027317336127194013]:282.3745477102992)[&rate=0.002688224906233405]:176.9373681916187)[&rate=0.005624560079891563]:13.231855016337192)[&rate=1.0]:0.0;
tree STATE_2879000 = ((((((1[&rate=0.0030778534836957343]:2.5088611165440033,2[&rate=0.005725252361738873]:2.5088611165440033)[&rate=0.002163981832317121]:14.826109513195487,(21[&rate=0.005677604024158748]:0.12482401433266702,22[&rate=0.0032855880461502298]:0.12482401433266702)[&rate=0.0017561102958960116]:17.210146615406824)[&rate=0.0029843125673144973]:159.7004776151962,((32[&rate=0.005357682972042513]:7.9408325681396486,34[&rate=0.0040083321420868396]:7.9408325681396486)[&rate=0.0038606864745795973]:40.24987036830694,(33[&rate=0.005395232475491252]:40.97797091217889,35[&rate=0.0019858480511927663]:40.97797091217889)[&rate=5.582214903308832E-4]:7.212732024267694)[&rate=0.0018017502460700822]:128.8447453084891)[&rate=0.0032989603167388206]:69.82459008294165,13[&rate=0.0033917318760649665]:246.86003832787736)[&rate=0.007015708557891925]:168.48318543066398,(((((4[&rate=0.0025198850761253768]:37.359426734713765,((5[&rate=0.0018687193512792652]:7.155510000343474,37[&rate=0.01285328323374506]:7.155510000343474)[&rate=0.003608769908630578]:14.85196782193407,42[&rate=0.0011421444447241062]:22.007477822277544)[&rate=0.0029661446719054267]:15.351948912436221)[&rate=0.012470101590604547]:3.4118756414311306,36[&rate=0.003834996764870169]:40.771302376144895)[&rate=8.718884429926096E-4]:38.12781100876736,31[&rate=8.439596105023188E-4]:78.89911338491225)[&rate=0.003647194698715778]:48.84845315786936,23[&rate=0.0034927871933508135]:127.74756654278161)[&rate=0.006575053022416771]:82.3597631418325,((26[&rate=0.0022374476242308762]:4.849086583854393,30[&rate=5.726987605268573E-4]:4.849086583854393)[&rate=0.0020644828732279095]:113.63284540978988,27[&rate=0.0013946646933297605]:118.48193199364427)[&rate=0.00333688938552866]:91.62539769096985)[&rate=0.0053614730024745295]:205.23589407392723)[&rate=0.006768438067684494]:72.87879125185714,(((((3[&rate=0.001760478913089567]:20.773494092424617,28[&rate=0.0036271303856088583]:20.773494092424617)[&rate=0.0015644920056787578]:28.896331534542295,(20[&rate=0.001351830081922915]:19.801026815687994,((29[&rate=0.0027771315253292163]:5.796270215150878,39[&rate=0.0021415611648467896]:5.796270215150878)[&rate=0.002834722127892797]:6.870741333320032,40[&rate=0.003524689973156719]:12.66701154847091)[&rate=0.002213292977540593]:7.134015267217084)[&rate=0.0014016996630234172]:29.868798811278918)[&rate=0.002747303740373166]:43.60084649625739,6[&rate=9.096453288131916E-4]:93.2706721232243)[&rate=0.00288470861556298]:293.9710963550426,(((((7[&rate=0.0016375435148091582]:44.74761515366128,19[&rate=5.169577472453963E-4]:44.74761515366128)[&rate=0.009042989429571813]:76.38165096372396,((9[&rate=7.08729723916044E-4]:24.810708623896794,15[&rate=0.0012450840313431354]:24.810708623896794)[&rate=0.004397446155852987]:71.86531434315256,(11[&rate=0.002890825052940564]:22.52121078949365,17[&rate=0.0015301728761685609]:22.52121078949365)[&rate=0.0028525997468273005]:74.1548121775557)[&rate=0.003463975030638133]:24.45324315033588)[&rate=0.003525646280791311]:16.441658379515886,(10[&rate=0.0018290890806413039]:62.83814843281542,16[&rate=8.472202044640111E-4]:62.83814843281542)[&rate=0.005839401098341735]:74.7327760640857)[&rate=0.0022621837838645866]:31.67833681466641,(8[&rate=6.998140009126498E-4]:19.889705442192543,18[&rate=0.0012163311962938054]:19.889705442192543)[&rate=0.001998146045196152]:149.359555869375)[&rate=0.005865323358373926]:33.6598789909296,(12[&rate=0.004136989398227653]:50.69809491469699,14[&rate=0.003108005360203866]:50.69809491469699)[&rate=0.008318689350796497]:152.21104538780014)[&rate=0.0028150636280871557]:184.3326281757698)[&rate=0.006923267807334696]:81.34847686692666,(((24[&rate=0.00196857176751281]:9.411690001717005,25[&rate=0.004338176189703218]:9.411690001717005)[&rate=0.0031887738485061818]:148.7645176600538,41[&rate=0.008262034208342173]:158.1762076617708)[&rate=0.004688516955719734]:122.41573392580264,38[&rate=0.002862666944900709]:280.59194158757344)[&rate=0.0029077899496688766]:187.99830375762014)[&rate=0.0012057288930497365]:19.6317696652049)[&rate=1.0]:0.0;
tree STATE_2880000 = (((((((1[&rate=0.004067793404122053]:3.1156509669303016,2[&rate=0.007566683702730683]:3.1156509669303016)[&rate=0.0011102768173395904]:8.446840932653727,(21[&rate=0.0025011704986255662]:0.34689557448574454,22[&rate=0.0013186573734167602]:0.34689557448574454)[&rate=0.0032839046003496552]:11.215596325098284)[&rate=0.0034476831806141525]:171.4580042963323,(((32[&rate=0.005149398915142179]:17.492644499624184,34[&rate=0.0018225108386433983]:17.492644499624184)[&rate=0.004584600842897288]:22.084122718649184,33[&rate=0.004706130352913925]:39.57676721827337)[&rate=0.0012363304430940822]:9.091721281154982,35[&rate=0.0015448895060663306]:48.66848849942835)[&rate=0.0017337849261430229]:134.35200769648796)[&rate=0.002619339670062941]:32.95704235305212,13[&rate=0.0031434342201812145]:215.97753854896843)[&rate=0.007445806860306267]:150.87791126874782,(((((4[&rate=0.002127555434800047]:34.3371120222225,((5[&rate=0.0015525904097641364]:11.292412590553928,37[&rate=0.0123536019369676]:11.292412590553928)[&rate=0.0034684761956725444]:4.752614647072482,42[&rate=0.0010977426987159923]:16.04502723762641)[&rate=0.0019430598493874048]:18.29208478459609)[&rate=0.00416538575362188]:4.978695087431461,36[&rate=0.0040545346538918385]:39.31580710965396)[&rate=0.0013102817352524524]:12.834431054874365,31[&rate=0.0022839230117416313]:52.150238164528325)[&rate=0.0021554383936676514]:86.13757361927637,23[&rate=0.0032531228854033056]:138.2878117838047)[&rate=0.006360182428300546]:70.16300381932095,((26[&rate=0.0024241429331452037]:12.2828404873654,30[&rate=8.487617925921028E-4]:12.2828404873654)[&rate=0.0020108436912365532]:95.69139509949292,27[&rate=0.0013836699482812286]:107.97423558685833)[&rate=0.002666313745885114]:100.47658001626732)[&rate=0.005425624695667199]:158.4046342145906)[&rate=0.003382012204046512]:68.32354552664754,((((3[&rate=0.005016380570546876]:11.457593026644428,28[&rate=0.007108757269892043]:11.457593026644428)[&rate=0.0017416972077647357]:27.055211115995373,((20[&rate=0.0013409705423416169]:14.903722575457135,40[&rate=0.0017079155107441368]:14.903722575457135)[&rate=0.0033519848818874026]:0.6878705573297808,(29[&rate=0.0016660962562946293]:11.53845174295703,39[&rate=0.0012847958430577092]:11.53845174295703)[&rate=0.0037959507440060167]:4.053141389829886)[&rate=0.0022247729845987644]:22.921211009852886)[&rate=0.0022879201351771873]:61.01289687667717,6[&rate=8.742821652185989E-4]:99.52570101931697)[&rate=0.002772563343753618]:232.2309627989835,(((((7[&rate=5.890351108386978E-4]:38.648846098984635,19[&rate=5.581228672895298E-4]:38.648846098984635)[&rate=0.00816630303822403]:87.13541070548898,((9[&rate=8.007880345403154E-4]:24.87961225571644,15[&rate=9.604163124779812E-4]:24.87961225571644)[&rate=0.0020928640234316085]:85.32257994371297,(11[&rate=0.001636863492137242]:22.527177561522443,17[&rate=9.39395616729549E-4]:22.527177561522443)[&rate=0.0031941800172073966]:87.67501463790697)[&rate=0.0022976099292080785]:15.58206460504421)[&rate=0.0022314759347188315]:22.25935293123149,(10[&rate=0.0018174341231491301]:59.6327232063894,16[&rate=9.920165453771116E-4]:59.6327232063894)[&rate=0.005279915206666884]:88.4108865293157)[&rate=0.00216266566517972]:12.800417105144618,(8[&rate=6.726081919930172E-4]:20.07698902709285,18[&rate=0.0032137109787132934]:20.07698902709285)[&rate=0.0018031540059562634]:140.76703781375687)[&rate=0.004285406955543182]:84.96722051880238,(12[&rate=0.003976160745292324]:49.30848922665739,14[&rate=0.0029871792552108234]:49.30848922665739)[&rate=0.007171636807531627]:196.5027581329947)[&rate=0.004238723763636907]:85.94541645864837)[&rate=0.0049936202088427155]:103.42233152606332)[&rate=4.857022412800513E-4]:13.33692254501807,(((24[&rate=0.0018920420220645802]:18.94973242393931,25[&rate=0.0018210148319324979]:18.94973242393931)[&rate=0.0029649304386793383]:134.2902295677532,41[&rate=0.007714713944304147]:153.2399619916925)[&rate=0.0040940220989694725]:93.51619014411813,38[&rate=0.00479090156754459]:246.75615213581062)[&rate=0.0016741685335078785]:201.75976575357123)[&rate=1.0]:0.0;
tree STATE_2881000 = (((((((1[&rate=0.0031525162546822464]:1.745299687109941,2[&rate=0.009352608124340848]:1.745299687109941)[&rate=8.596275091838106E-4]:8.076350383821786,(21[&rate=0.0022567770771247074]:0.41619847145856625,22[&rate=0.003616288835224376]:0.41619847145856625)[&rate=0.002766560531475189]:9.405451599473162)[&rate=0.0028832773994178443]:154.0426675241763,((32[&rate=0.0022361611200152186]:23.692603725698955,34[&rate=8.917462696792092E-4]:23.692603725698955)[&rate=0.005344290221474486]:22.423545969974494,(33[&rate=0.005816893463775385]:39.56374159062967,35[&rate=0.0019774409524376457]:39.56374159062967)[&rate=7.99350898795422E-4]:6.5524081050437815)[&rate=0.002085037447345032]:117.74816789943458)[&rate=0.0030315126946589307]:73.59972064517342,13[&rate=0.0037770840631548043]:237.46403824028144)[&rate=0.009668993658174991]:79.26030388000706,(((((4[&rate=0.002629711116022405]:35.119596792446714,((5[&rate=0.0019190401304726747]:8.341496331950713,37[&rate=0.015269357406714418]:8.341496331950713)[&rate=0.008269566673033378]:9.008002522941924,42[&rate=0.0013568371146189112]:17.349498854892637)[&rate=0.002401670011249836]:17.770097937554077)[&rate=0.003452926819136526]:10.27528857064624,36[&rate=0.0031082960835919493]:45.39488536309295)[&rate=0.0018670868246238844]:22.13955129178636,31[&rate=0.0013288525114514766]:67.53443665487931)[&rate=0.0034250458649174114]:86.8011889826741,23[&rate=0.003883652577231868]:154.33562563755342)[&rate=0.01120850838990835]:30.12985190902907,((26[&rate=0.0029963005963782176]:8.077446257956392,30[&rate=0.002696422253735055]:8.077446257956392)[&rate=0.004711208428693776]:85.53063411986753,27[&rate=0.0017102502639341393]:93.60808037782392)[&rate=0.004049817151267685]:90.85739716875857)[&rate=0.00592176685605639]:132.258864573706)[&rate=0.0072888709896998995]:106.41179786267708,(((24[&rate=0.0023386107153877036]:20.490358546645428,25[&rate=0.003005351931823835]:20.490358546645428)[&rate=0.00558774302687164]:128.41180011446139,41[&rate=0.009535577162611669]:148.90215866110682)[&rate=0.004573488576198067]:102.17375913526433,38[&rate=0.003967438501423111]:251.07591779637116)[&rate=0.0030158145876951945]:172.06022218659442)[&rate=6.164938851302361E-4]:32.446053391932594,((((3[&rate=0.004219065271992531]:9.703759305605628,28[&rate=0.0035974936508599634]:9.703759305605628)[&rate=0.0010598916585939642]:22.051324151521122,((20[&rate=0.0017620929395768998]:16.506934054363715,(29[&rate=0.0020593361629390734]:9.821999770591805,39[&rate=0.0015880394254572119]:9.821999770591805)[&rate=9.362970242613656E-4]:6.684934283771909)[&rate=0.0016212390307826555]:0.5909290900701087,40[&rate=0.0020940979930155848]:17.097863144433823)[&rate=0.006284822342919272]:14.657220312692928)[&rate=0.0035105261815499755]:42.450212993078544,6[&rate=0.0011694785651888758]:74.2052964502053)[&rate=0.003304214334283859]:268.83759205647965,(((((7[&rate=0.0017998360722647148]:38.65546322643941,19[&rate=0.001427658031984286]:38.65546322643941)[&rate=0.0083736186283596]:81.37609449117132,((9[&rate=9.89793808219297E-4]:26.76595595389823,15[&rate=0.00118709830616938]:26.76595595389823)[&rate=0.0047613298679501665]:62.14687433675003,(11[&rate=0.0020232037437318776]:24.358652404844044,17[&rate=0.0011611162065389786]:24.358652404844044)[&rate=0.0036225984098683136]:64.55417788580422)[&rate=0.010046695262137988]:31.118727426962465)[&rate=0.0031959482354024797]:18.17051702277027,(10[&rate=0.003490258534727045]:50.49300992943535,16[&rate=0.0025684039654592394]:50.49300992943535)[&rate=0.006586640649688869]:87.70906481094565)[&rate=0.0033659797665393184]:28.689838940150196,(8[&rate=8.313603538974307E-4]:21.709261877623856,18[&rate=0.0029677289269898007]:21.709261877623856)[&rate=0.0022287429299388197]:145.18265180290734)[&rate=0.0020701057908873873]:70.26101625904974,(12[&rate=0.004932914078464355]:46.288871237266356,14[&rate=0.0024490165755942056]:46.288871237266356)[&rate=0.008692595582013804]:190.86405870231457)[&rate=0.005182818175439125]:105.88995856710403)[&rate=0.005798097324814407]:112.53930486821321)[&rate=1.0]:0.0;
tree STATE_2882000 = (((((((1[&rate=8.61089227393485E-4]:6.637498347893499,2[&rate=0.0025546038318066144]:6.637498347893499)[&rate=5.896381266364836E-4]:4.1640932631349665,(21[&rate=0.0017290099928777636]:4.201260639012262,22[&rate=0.0017683383562118306]:4.201260639012262)[&rate=0.0032515385700422335]:6.600330972016203)[&rate=0.0020975208563045237]:193.23012961149723,((32[&rate=0.0019063964334280392]:19.93205923183364,34[&rate=0.0014870411727780741]:19.93205923183364)[&rate=0.005191399338890617]:24.019855883544437,(33[&rate=0.004239919119469375]:41.21478188355614,35[&rate=0.0015149990673634125]:41.21478188355614)[&rate=4.502760837563458E-4]:2.737133231821936)[&rate=0.002904850225204229]:160.07980610714762)[&rate=0.005977728216074816]:32.384757998668334,13[&rate=0.002858108121638371]:236.41647922119404)[&rate=0.007552593969375207]:129.00429465254837,(((((4[&rate=0.0018181231530136472]:42.26139354131646,((5[&rate=0.002654141159426671]:8.286840142979917,37[&rate=0.007632141836789423]:8.286840142979917)[&rate=0.006335656082023549]:1.1497149429788127,42[&rate=0.0017177060514490005]:9.43655508595873)[&rate=0.0015082604296639088]:32.82483845535773)[&rate=0.001304317963800931]:40.162603224265006,31[&rate=0.0010619375043675805]:82.42399676558146)[&rate=0.0020717887857346733]:10.855511773769877,36[&rate=0.0010482132922625131]:93.27950853935134)[&rate=0.0030863591773586914]:55.65990040376322,23[&rate=0.002946335505066965]:148.93940894311456)[&rate=0.007384749699645057]:57.13437798681363,((26[&rate=0.0018205468457324267]:10.060782300891457,30[&rate=4.084514906412616E-4]:10.060782300891457)[&rate=0.0038181456400695206]:91.54091409310625,27[&rate=0.0013506950785451728]:101.60169639399771)[&rate=0.0030247054988098592]:104.47209053593048)[&rate=0.005843937393206113]:159.34698694381422)[&rate=0.005906004846215981]:95.13802156590828,(((24[&rate=0.001263999921085169]:30.556105088901713,25[&rate=0.0016243680830089506]:30.556105088901713)[&rate=0.00535600045814555]:141.59876435350756,41[&rate=0.005530858809655556]:172.15486944240928)[&rate=0.003233166123364136]:52.26613797850416,38[&rate=0.0030751313118918227]:224.42100742091344)[&rate=0.0024837297756091863]:236.13778801873724)[&rate=0.0023823301057749827]:2.9964593587404806,((((3[&rate=0.002722612858399452]:11.44522165998076,28[&rate=0.002201095887146249]:11.44522165998076)[&rate=0.002215931232933233]:21.05711179892102,(20[&rate=0.0012142651915372476]:26.092978917510226,((29[&rate=0.0013319340226474827]:6.499625424881385,39[&rate=9.109282081428094E-4]:6.499625424881385)[&rate=9.783931159212426E-4]:15.198636520893102,40[&rate=0.0015667957718584014]:21.698261945774487)[&rate=0.0017899158884093682]:4.39471697173574)[&rate=0.002453900851213178]:6.409354541391554)[&rate=0.0023730470751964256]:17.59345006161214,6[&rate=0.0020313829698828615]:50.09578352051392)[&rate=0.002585957020218318]:318.0677867710002,(((((7[&rate=9.88519505172642E-4]:38.4021800960776,19[&rate=0.001093787697821794]:38.4021800960776)[&rate=0.006429198449068823]:74.79253657744091,(10[&rate=0.001163680712418994]:50.88276173864149,16[&rate=0.001967760204158419]:50.88276173864149)[&rate=0.005315098239103139]:62.31195493487702)[&rate=0.005763100366296984]:13.523597364775156,(8[&rate=0.001505761739872616]:24.051389745697698,18[&rate=0.0015849901931215247]:24.051389745697698)[&rate=0.0015161003927464185]:102.66692429259598)[&rate=0.001013375312723117]:30.01304879757646,((9[&rate=4.2374738005045495E-4]:26.590576730748925,15[&rate=9.094849707129942E-4]:26.590576730748925)[&rate=0.0014562551139624866]:74.83351002253082,(11[&rate=0.0020932539774462223]:24.1990466151953,17[&rate=6.445102026009364E-4]:24.1990466151953)[&rate=0.002385486913035242]:77.22504013808444)[&rate=0.0039051838182764245]:55.30727608259039)[&rate=0.0025788159191278744]:61.77053489776344,(12[&rate=0.0038000879518137526]:46.144237919440855,14[&rate=0.0010311568663898007]:46.144237919440855)[&rate=0.006651719067269563]:172.35765981419271)[&rate=0.0040310791785546024]:149.66167255788056)[&rate=0.0038444620058611643]:95.39168450687703)[&rate=1.0]:0.0;
tree STATE_2883000 = (((((((1[&rate=0.0012053038985374229]:11.291553773635696,2[&rate=0.002413741717307094]:11.291553773635696)[&rate=0.001133533933667053]:6.470498887912543,(21[&rate=0.001633671529608236]:1.383049696056448,22[&rate=0.0016708313076022232]:1.383049696056448)[&rate=0.0022546244629260215]:16.37900296549179)[&rate=0.0019962329016109713]:154.822563494013,(((32[&rate=0.0023469766514615156]:16.841670762517815,34[&rate=0.0026763356854327355]:16.841670762517815)[&rate=0.005158282576854293]:27.902531359958516,33[&rate=0.004127883956603981]:44.74420212247633)[&rate=0.0017831182831016825]:1.521464548549048,35[&rate=0.001431461271989507]:46.26566667102538)[&rate=0.0027006337886041737]:126.31894948453586)[&rate=0.004578904356269714]:43.747445183885134,13[&rate=0.0025820983153558024]:216.33206133944637)[&rate=0.00979109995710083]:105.58358173102928,(((((4[&rate=0.0017178709461684793]:42.174049431475815,((5[&rate=0.0025077905077287434]:11.211853641492077,37[&rate=0.005622610489610893]:11.211853641492077)[&rate=0.005986304883075597]:4.679533482106068,42[&rate=0.0016229908930818907]:15.891387123598145)[&rate=0.0014250942060866168]:26.282662307877672)[&rate=0.0023391977915864664]:24.276540832157927,31[&rate=0.0010691301908052778]:66.45059026363374)[&rate=0.0016722464562836557]:33.12333427333962,36[&rate=9.904142946425938E-4]:99.57392453697337)[&rate=0.0029161758112902884]:51.80592610602848,23[&rate=0.0027838731130197156]:151.37985064300184)[&rate=0.007817375708238934]:48.60739882931978,((26[&rate=0.0049828917258570036]:4.232783574197786,30[&rate=5.051373733834301E-4]:4.232783574197786)[&rate=0.003421002725174588]:98.51134117234473,27[&rate=0.0012762170861304993]:102.74412474654251)[&rate=0.00302952646256555]:97.24312472577911)[&rate=0.005325262070566632]:121.92839359815403)[&rate=0.004920497084769172]:113.49340328208291,((((3[&rate=0.00257248664341862]:15.791990838092826,28[&rate=0.0020797263749663016]:15.791990838092826)[&rate=0.002037767602181486]:28.125362999486565,((20[&rate=0.00101340918506084]:21.14260151950537,40[&rate=0.0013343379215649419]:21.14260151950537)[&rate=0.0011380132457578967]:12.493587792609901,(29[&rate=0.0012584905241026655]:11.662316619186521,39[&rate=8.606991776565917E-4]:11.662316619186521)[&rate=8.302352781982337E-4]:21.97387269292875)[&rate=0.0046988309904100484]:10.28116452546412)[&rate=0.0027005495417094555]:15.589657623983882,6[&rate=0.001964008201419742]:59.50701146156327)[&rate=0.0023984597167033593]:317.8580642004199,((((7[&rate=9.340120523469997E-4]:42.61596570072543,19[&rate=3.8425465530866036E-4]:42.61596570072543)[&rate=0.00741959280000425]:65.37313610000712,(10[&rate=0.002787633906793242]:52.431231864160004,16[&rate=0.002013685052879343]:52.431231864160004)[&rate=0.004690719678744733]:55.55786993657255)[&rate=0.0014248313145949442]:56.28983914605314,((9[&rate=0.0012681421587047942]:21.90535016532308,15[&rate=0.0016503105807711264]:21.90535016532308)[&rate=0.004484669534048487]:71.20892927758617,(11[&rate=0.00478872122222579]:21.618838577180398,17[&rate=7.50270022717963E-4]:21.618838577180398)[&rate=0.002344279873444327]:71.49544086572885)[&rate=0.004004519860759689]:71.16466150387645)[&rate=9.574972984673152E-4]:79.57885967051374,((8[&rate=0.0016416916422496155]:22.90800966788601,18[&rate=0.001728072300182608]:22.90800966788601)[&rate=0.002075197696585495]:193.52214946153808,(12[&rate=0.003590549228994874]:51.28101219733542,14[&rate=0.0018916061556101562]:51.28101219733542)[&rate=0.0047272024154969925]:165.14914693208866)[&rate=0.0021249445846341724]:27.42764148787535)[&rate=0.00583122212172363]:133.50727504468372)[&rate=0.0021741992425517507]:58.04397069057541)[&rate=0.0032449576098807515]:54.390483758550374,(((24[&rate=0.0013213992594573183]:67.78259134933059,25[&rate=9.672022624242719E-4]:67.78259134933059)[&rate=0.005061943457618249]:110.59370106959672,41[&rate=0.005320553154086088]:178.3762924189273)[&rate=0.00623354203092368]:34.68734668505107,38[&rate=0.004482845402445397]:213.06363910397837)[&rate=0.001403549073844315]:276.7358910071306)[&rate=1.0]:0.0;
tree STATE_2884000 = (((((((1[&rate=0.001290672905443508]:11.372323459887411,2[&rate=9.065537056163828E-4]:11.372323459887411)[&rate=0.0015811560229847016]:2.9674611109516533,(21[&rate=0.0015786154078040618]:4.610754635623073,22[&rate=2.8261122560264593E-4]:4.610754635623073)[&rate=0.00202924124559946]:9.72902993521599)[&rate=0.0019289581527943394]:167.98482810221213,(((32[&rate=0.004024336105237779]:26.140460263200314,34[&rate=0.0021673447725464533]:26.140460263200314)[&rate=0.0038438057739760886]:31.380322850612817,33[&rate=0.005225157914671953]:57.52078311381313)[&rate=6.521193695607901E-4]:24.79770559980772,35[&rate=0.001181564599654788]:82.31848871362085)[&rate=0.003494911875886037]:100.00612395943035)[&rate=0.003029141930869623]:41.20761779691776,13[&rate=0.002495079403002653]:223.53223046996897)[&rate=0.010384581057501436]:97.64467899071309,(((((4[&rate=0.001438503085399391]:51.32889402875559,((5[&rate=0.001301740838103941]:7.715546493378222,37[&rate=0.007803255124250773]:7.715546493378222)[&rate=0.0030188492026886836]:7.234706668369077,42[&rate=0.0013288748257986027]:14.950253161747298)[&rate=0.001104258230506649]:36.37864086700829)[&rate=0.0030856846649275353]:15.97259041111969,31[&rate=0.0028312012972285193]:67.30148443987528)[&rate=0.0020506911125674895]:12.844744116787325,36[&rate=0.0015714634975932164]:80.1462285566626)[&rate=0.0033438588061736473]:61.95704873510988,23[&rate=0.0027445048088809445]:142.10327729177249)[&rate=0.006144603743898212]:60.18312038069382,((26[&rate=0.0023494676964158426]:6.378621004706868,30[&rate=4.7707577718875696E-4]:6.378621004706868)[&rate=0.0033850955263182076]:88.30799595331635,27[&rate=0.0012039756501048308]:94.68661695802322)[&rate=0.002837133498046704]:107.59978071444309)[&rate=0.005626382369458413]:118.89051178821575)[&rate=0.003800902539511598]:118.96593621920903,(((24[&rate=0.0011913469025771712]:67.94776796471781,25[&rate=9.956591974826547E-4]:67.94776796471781)[&rate=0.005069735348314479]:108.44396999290431,41[&rate=0.005141245981736484]:176.39173795762213)[&rate=0.008370386125689548]:48.04764586810006,38[&rate=0.004331769694729785]:224.4393838257222)[&rate=0.0011757015820270517]:215.7034618541689)[&rate=0.0012070809733758009]:28.698916892214584,((((3[&rate=0.0024857916526581487]:14.857039088743228,28[&rate=0.002884798766418616]:14.857039088743228)[&rate=0.001969093098594774]:22.464893657154867,(20[&rate=9.938361645637735E-4]:28.72452736553247,((29[&rate=0.0012160783216923095]:7.87586772680831,39[&rate=8.316928823861317E-4]:7.87586772680831)[&rate=7.4464214183901E-4]:18.229963312915284,40[&rate=0.0012893695974063545]:26.105831039723594)[&rate=0.00306147290997619]:2.6186963258088767)[&rate=0.0028950105213463263]:8.597405380365625)[&rate=0.004589042948833787]:26.722040004024535,6[&rate=0.0017635172406892936]:64.04397274992263)[&rate=0.0023456122783457704]:316.34658111256,((((7[&rate=9.624662589014412E-4]:35.12466343937024,19[&rate=4.342751290968572E-4]:35.12466343937024)[&rate=0.006844953724029192]:95.21872780723129,(10[&rate=0.0024716037769722844]:53.63980738694619,16[&rate=3.511264584098291E-4]:53.63980738694619)[&rate=0.005184604555309637]:76.70358385965534)[&rate=8.314422310878715E-4]:109.80488306362872,((9[&rate=9.124306792856494E-4]:20.59016200909673,15[&rate=0.001592004269921743]:20.59016200909673)[&rate=0.004124048680979549]:56.375382399693166,(11[&rate=0.002291533873073705]:20.321470760144425,17[&rate=0.0011967107179020203]:20.321470760144425)[&rate=0.0021561872685801437]:56.644073648645474)[&rate=0.0013342604402795705]:163.18272990144035)[&rate=0.0018498206138178755]:1.4300520208518606,((8[&rate=0.0015863652358190767]:21.530458475860797,18[&rate=6.549305585582368E-4]:21.530458475860797)[&rate=0.002050127592182459]:208.89171302867814,(12[&rate=0.003207213210916395]:52.07619665754269,14[&rate=0.0016896535504895614]:52.07619665754269)[&rate=0.006453663262590093]:178.34597484699626)[&rate=0.0014061105679579226]:11.156154826543172)[&rate=0.005634704970271831]:138.81222753140054)[&rate=0.003734551808200427]:88.45120870962302)[&rate=1.0]:0.0;
tree STATE_2885000 = ((((((1[&rate=0.0014007061126506764]:7.663396809602691,2[&rate=4.893818962856709E-4]:7.663396809602691)[&rate=0.0017159536681279179]:35.119109479590875,(21[&rate=0.004417447771856095]:1.2085694045763826,22[&rate=6.074720062980332E-4]:1.2085694045763826)[&rate=0.001182216587482072]:41.57393688461718)[&rate=0.002062772637988343]:145.66959949999125,((32[&rate=0.005272285866323541]:28.398457623715174,34[&rate=0.001276904215132876]:28.398457623715174)[&rate=0.0026742084594531946]:42.795425364598316,(33[&rate=0.00562351886148735]:55.11618272596614,35[&rate=0.0015204756143040782]:55.11618272596614)[&rate=0.001105524121457622]:16.07770026234735)[&rate=0.003160872309633936]:117.25822280087134)[&rate=0.0032308161846980317]:91.77394222392888,13[&rate=0.002707791382769974]:280.2260480131137)[&rate=0.01007025479264016]:69.8783605134305,(((((4[&rate=0.0015611391982335038]:46.15504297738189,((5[&rate=6.993749346556609E-4]:15.459229464298202,37[&rate=0.008468502829037789]:15.459229464298202)[&rate=0.002170124351757465]:12.497901356337197,42[&rate=0.0012100870230845157]:27.9571308206354)[&rate=0.0013009346878274405]:18.19791215674649)[&rate=0.003009684909472241]:5.382340996868045,31[&rate=0.0017659281514223082]:51.537383974249934)[&rate=0.0022090883442537554]:29.87746394400591,36[&rate=6.891015957103857E-4]:81.41484791825584)[&rate=0.004058624659673696]:58.464443971641145,23[&rate=0.0031039907744385468]:139.879291889897)[&rate=0.0055156296651365224]:94.95370287531657,((26[&rate=0.002379474949429338]:3.3481836960219797,30[&rate=0.0045198291856813995]:3.3481836960219797)[&rate=0.003928528479389121]:88.69294134635764,27[&rate=0.0011121351092393508]:92.04112504237962)[&rate=0.0014651635101259662]:142.79186972283395)[&rate=0.006179141924503411]:115.27141376133065)[&rate=0.003586975223426236]:106.89859251677626,(((((3[&rate=0.0026977118276592616]:16.718527853560662,28[&rate=0.0017610916154608546]:16.718527853560662)[&rate=0.004313849032070417]:17.69810232970507,(20[&rate=0.0011655358574149417]:30.221478581561158,((29[&rate=0.0027897171285540274]:7.942383378640789,39[&rate=0.0019079263549902437]:7.942383378640789)[&rate=0.0010052837199701343]:14.797191837559192,40[&rate=0.0014768610458573933]:22.73957521619998)[&rate=0.0014288456382835248]:7.481903365361177)[&rate=0.005019375617314408]:4.195151601704573)[&rate=0.002892870803219656]:20.655985237682316,6[&rate=0.00177688359338225]:55.07261542094805)[&rate=0.00258593941373038]:307.8410694911021,(((((7[&rate=0.0015124114367948223]:34.71545891129733,19[&rate=3.2849232098548184E-4]:34.71545891129733)[&rate=0.006210452061146651]:99.59403684455233,(10[&rate=0.0013626767542878663]:56.70906374567242,16[&rate=0.001708401152456559]:56.70906374567242)[&rate=0.004716298243355512]:77.60043201017726)[&rate=7.078552811786561E-4]:73.2775295454835,((9[&rate=3.276155600849955E-4]:23.568022111229826,15[&rate=0.0015078567295845116]:23.568022111229826)[&rate=0.004441099687831911]:85.52148511593963,(11[&rate=0.002145584492001524]:21.068243951735244,17[&rate=0.001298733405319251]:21.068243951735244)[&rate=0.0022634146640475882]:88.02126327543421)[&rate=0.004988838144337755]:98.49751807416372)[&rate=0.0013767530068270538]:17.57770706047836,(8[&rate=0.0017216069798449561]:22.32165953518402,18[&rate=7.107650845269848E-4]:22.32165953518402)[&rate=0.001370245023944878]:202.84307282662752)[&rate=0.003628713005033037]:41.47555590311558,(12[&rate=0.0013978286683993847]:49.519297073857736,14[&rate=0.0026645503114404766]:49.519297073857736)[&rate=0.0059592428208500295]:217.12099119106938)[&rate=0.004106722971022943]:96.27339664712304)[&rate=0.002900249132983869]:70.93818636404671,(((24[&rate=0.0012929123108491045]:32.99704997677549,25[&rate=0.0010805417221891648]:32.99704997677549)[&rate=0.006000487095594004]:140.4766286056748,41[&rate=0.005963643444083778]:173.47367858245028)[&rate=0.005612227256807511]:53.992084875413354,38[&rate=0.002438555016438236]:227.46576345786363)[&rate=0.001324649498006374]:206.38610781823323)[&rate=0.0016878039698196936]:23.15112976722361)[&rate=1.0]:0.0;
tree STATE_2886000 = ((((((1[&rate=0.0016650206448321175]:16.592095329181586,2[&rate=5.817287103877781E-4]:16.592095329181586)[&rate=7.902350855013111E-4]:19.96571916759991,(21[&rate=0.0016664828048615482]:6.300496701552216,22[&rate=0.0016495163368307766]:6.300496701552216)[&rate=9.570524536797715E-4]:30.25731779522928)[&rate=0.0026283614863458126]:136.0760215105665,(((32[&rate=0.0026990882523894554]:22.606293650463925,34[&rate=0.001384489513384031]:22.606293650463925)[&rate=0.003352349073725729]:25.590455032055118,33[&rate=0.005005948039361486]:48.19674868251904)[&rate=0.0015184459423935551]:4.535804969180667,35[&rate=0.0016234422722770936]:52.73255365169971)[&rate=0.00298883125838123]:119.9012823556483)[&rate=0.0032552138940079955]:66.24557216472138,13[&rate=0.0030419318148533427]:238.8794081720694)[&rate=0.011828138413845578]:54.78628608471226,(((((4[&rate=0.001747871655521433]:57.17185619663718,((5[&rate=6.4902665223832E-4]:11.795097688848658,37[&rate=0.007858851910340693]:11.795097688848658)[&rate=0.004886313212238114]:3.573052156011679,42[&rate=0.0016339810454124575]:15.368149844860337)[&rate=0.00110414407500923]:41.80370635177684)[&rate=0.004093905151172951]:8.487412957137607,31[&rate=0.0020336625578087734]:65.65926915377479)[&rate=0.002192112018308349]:7.1295836234153,36[&rate=0.0016364828966710602]:72.78885277719009)[&rate=0.004430285709124765]:37.18426778283873,23[&rate=0.0034752682535113925]:109.97312056002882)[&rate=0.006246523478847629]:31.791478641075727,((26[&rate=0.002664090956038133]:7.163728963204443,30[&rate=0.0014109123688396074]:7.163728963204443)[&rate=0.004160378046493078]:70.92253409294601,27[&rate=0.0011801670031501438]:78.08626305615046)[&rate=0.00822467206721445]:63.67833614495409)[&rate=0.005298529227871737]:151.9010950556771)[&rate=0.003228028608956348]:164.4645896101503,(((((3[&rate=0.003020393084528143]:20.183153094235056,28[&rate=0.0019717409702628514]:20.183153094235056)[&rate=0.006926203042592689]:9.712161091606099,((20[&rate=0.0013049490339957443]:15.537505862365402,40[&rate=0.0016535127451186072]:15.537505862365402)[&rate=0.009516425865660144]:0.9709666684396563,(29[&rate=0.005476866692152488]:2.7996166490543284,39[&rate=7.347072701756886E-4]:2.7996166490543284)[&rate=0.0011255286662467967]:13.708855881750729)[&rate=0.002487885857240921]:13.386841655036097)[&rate=0.0030741831255917903]:17.3501729623051,6[&rate=0.004194905848510966]:47.24548714814625)[&rate=0.0028874548753521165]:290.9303825572128,(((((7[&rate=0.0018953428152365935]:36.23924040137858,19[&rate=7.236781092707259E-4]:36.23924040137858)[&rate=0.006180556807001946]:76.78160606864823,(10[&rate=0.0013870776470002746]:50.963944156315854,16[&rate=0.001738992790263288]:50.963944156315854)[&rate=0.006551388270541311]:62.05690231371096)[&rate=0.0021322706812046616]:32.83389650395219,(8[&rate=9.080652540457263E-4]:20.60853195361034,18[&rate=7.957817895961387E-4]:20.60853195361034)[&rate=0.001578230047697181]:125.24621102036866)[&rate=0.0012592449973838438]:28.029889045474818,((9[&rate=0.0017666998411997226]:19.368084642599147,15[&rate=0.0018996556532911136]:19.368084642599147)[&rate=0.00231519914661594]:101.04807443904,(11[&rate=0.002402224172653908]:19.41652594722105,17[&rate=0.0014540787328925163]:19.41652594722105)[&rate=0.0025565419099848933]:100.99963313441809)[&rate=0.005036389279769304]:53.46847293781468)[&rate=0.004317518871841508]:53.008172459147175,(12[&rate=0.001490227866361296]:48.83740742030122,14[&rate=0.0028406822777234456]:48.83740742030122)[&rate=0.00714485850927419]:178.05539705829977)[&rate=0.003979093529065714]:111.28306522675805)[&rate=0.0019045552754119197]:87.65503435344795,(((24[&rate=0.0016734793924655347]:26.524572256677907,25[&rate=0.0013985977931777222]:26.524572256677907)[&rate=0.006242090236041246]:109.4341461061052,41[&rate=0.006433933436318456]:135.95871836278312)[&rate=0.004080090560693396]:79.80635591101512,38[&rate=0.0027302377638616137]:215.76507427379823)[&rate=0.0017238137588087557]:210.06582978500876)[&rate=0.0035088445908439403]:32.29937980812497)[&rate=1.0]:0.0;
tree STATE_2887000 = ((((((1[&rate=0.002899768450798909]:5.252472568091024,2[&rate=0.0031182934215218056]:5.252472568091024)[&rate=5.930815432462928E-4]:19.111065527161372,(21[&rate=0.0010898112059774569]:10.931759673121505,22[&rate=0.001078715833776884]:10.931759673121505)[&rate=9.471591069968226E-4]:13.43177842213089)[&rate=0.0028108249556454156]:134.996011002964,((32[&rate=0.004020658871703044]:20.044596675085813,34[&rate=0.0020623853406198764]:20.044596675085813)[&rate=0.003045766231185818]:40.21442046451166,(33[&rate=0.005188699967221399]:45.266800977603346,35[&rate=0.0016929511663922798]:45.266800977603346)[&rate=0.0025226415801144473]:14.99221616199413)[&rate=0.0029777660972957086]:99.1005319586189)[&rate=0.004730021974122824]:81.47841184802067,13[&rate=0.0033398166552471758]:240.83796094623705)[&rate=0.009038499901938417]:79.35163016704206,(((((4[&rate=0.0018837397096506238]:50.92320559253657,((5[&rate=5.777155955601843E-4]:10.835082500762429,37[&rate=0.007057525183963387]:10.835082500762429)[&rate=0.0036620960952744456]:12.58986662664839,42[&rate=0.0017609959920893872]:23.42494912741082)[&rate=0.001466959432328816]:27.49825646512575)[&rate=0.0029653837037870415]:20.944228913937344,31[&rate=0.0020774562216977752]:71.86743450647391)[&rate=0.0022179145259882227]:21.895450801037853,36[&rate=0.0016368921307452439]:93.76288530751177)[&rate=0.00798372952905942]:24.1565550099063,23[&rate=0.003610359067244819]:117.91944031741806)[&rate=0.006306641715096888]:61.657940967547574,((26[&rate=0.0028711798764841216]:3.034929400355956,30[&rate=0.004299941622845817]:3.034929400355956)[&rate=0.004483778490589293]:119.95579271030748,27[&rate=0.0011073131694068524]:122.99072211066343)[&rate=0.007736877773103249]:56.58665917430221)[&rate=0.005848568906173674]:140.61220982831347)[&rate=0.0037877323947047544]:151.7392867563342,(((((3[&rate=0.001527576048667549]:20.679333631340047,28[&rate=0.0018609296185384903]:20.679333631340047)[&rate=0.0016585399426366134]:29.19972075920138,(20[&rate=0.0015572381574606858]:17.132604118216992,((29[&rate=0.00409521191055606]:4.759138197249473,39[&rate=0.00252367709068269]:4.759138197249473)[&rate=0.002323666214425673]:10.469027367546996,40[&rate=0.0016840385194724125]:15.228165564796468)[&rate=0.0021989908313920013]:1.9044385534205244)[&rate=0.0026812777514632785]:32.74645027232444)[&rate=0.0035021437506703185]:19.18311146594506,6[&rate=0.002323865496336941]:69.06216585648649)[&rate=0.0035679830517591927]:230.13155801664112,((((7[&rate=0.001368240514319074]:37.56135381254685,19[&rate=0.003699985220262493]:37.56135381254685)[&rate=0.005197880690095305]:128.36467622349565,((8[&rate=9.786522783846018E-4]:21.313902791125525,18[&rate=8.576406354229034E-4]:21.313902791125525)[&rate=0.0017020826404858136]:136.8907704706398,(10[&rate=0.0012492275935118006]:49.79653457750439,16[&rate=6.090915445179434E-4]:49.79653457750439)[&rate=0.005275379414304524]:108.40813868426093)[&rate=0.0019837126708902096]:7.721356774277183)[&rate=0.0038597043999133787]:19.777147140812474,((9[&rate=9.99989043229666E-4]:20.030998532640776,15[&rate=0.0020473223977645126]:20.030998532640776)[&rate=0.0022520930455595133]:123.29089856196575,(11[&rate=0.0025889572905516424]:20.081097843941105,17[&rate=0.001567109256251972]:20.081097843941105)[&rate=0.0024899508142703845]:123.24079925066542)[&rate=0.003587671486687331]:42.38128008224845)[&rate=0.005562452788256137]:41.60451236134182,(12[&rate=0.0016060683857564127]:52.58471423957624,14[&rate=0.0030614982468218296]:52.58471423957624)[&rate=0.007714025379028334]:174.72297529862055)[&rate=0.005181665800277408]:71.88603433493083)[&rate=0.0026693620156818905]:149.76360914076116,(((24[&rate=0.004031612125432272]:21.907158603927765,25[&rate=7.576643823612671E-4]:21.907158603927765)[&rate=0.006231435249689158]:119.27046258310344,41[&rate=0.006765657046746744]:141.1776211870312)[&rate=0.002879391470355475]:125.29312967037862,38[&rate=0.0029424685023795665]:266.4707508574098)[&rate=0.0021636491356165316]:182.48658215647896)[&rate=0.005204484949988852]:22.971544855724517)[&rate=1.0]:0.0;
tree STATE_2888000 = ((((((1[&rate=0.004712045555100895]:4.8674172949971,2[&rate=0.0058393244674931535]:4.8674172949971)[&rate=5.186809681757944E-4]:14.058692152552535,(21[&rate=9.53097154821553E-4]:1.4606246484310235,22[&rate=4.615425376277242E-4]:1.4606246484310235)[&rate=8.603987171189695E-4]:17.465484799118613)[&rate=0.0023972712616339843]:178.53532943901624,(((32[&rate=0.0045551537661707164]:15.110315799928085,34[&rate=0.0023365529509944863]:15.110315799928085)[&rate=0.0019377604042503391]:25.7093442260382,35[&rate=0.0019026827987387457]:40.819660025966286)[&rate=0.0019424097824316464]:11.151231505025684,33[&rate=0.0028079801285531363]:51.97089153099197)[&rate=0.0013768347949415305]:145.4905473555739)[&rate=0.0054381829994586605]:49.86328849768083,13[&rate=0.0029240878594056657]:247.3247273842467)[&rate=0.008562095703436554]:107.58750943853696,(((((4[&rate=0.0015781238185337727]:62.206836331917565,((5[&rate=0.0011456524708538713]:11.078195577186664,37[&rate=0.00978638031017151]:11.078195577186664)[&rate=0.00278260399580014]:14.308676747672203,42[&rate=0.0013480156048986615]:25.386872324858867)[&rate=0.0011751109637127674]:36.8199640070587)[&rate=0.0024992036106130286]:17.18130963625297,31[&rate=0.0012124421265867834]:79.38814596817053)[&rate=0.001886107291766975]:32.986896920034866,36[&rate=0.001367315284777799]:112.3750428882054)[&rate=0.0024566668309034716]:62.5281567701372,23[&rate=0.0030468298548900845]:174.9031996583426)[&rate=0.005448150980195808]:32.81284710906158,((26[&rate=0.001896294477051935]:6.618844098888806,30[&rate=0.0032381633094211806]:6.618844098888806)[&rate=0.003921299853397848]:115.44054772336843,27[&rate=9.684035413377261E-4]:122.05939182225723)[&rate=0.0065236192212304225]:85.65665494514695)[&rate=0.00551539723196777]:147.19619005537947)[&rate=0.003016589305173311]:157.36816191203155,(((((3[&rate=0.0013359455085183878]:31.583524480126904,28[&rate=0.0010223239188226366]:31.583524480126904)[&rate=0.0014504803142183476]:14.984209039283797,(20[&rate=0.001361886581010288]:26.40708986025253,((29[&rate=0.0035814779651137615]:4.647554011531584,39[&rate=0.002207088201722676]:4.647554011531584)[&rate=7.400875083799146E-4]:10.223567402811955,40[&rate=0.0014727801592749063]:14.87112141434354)[&rate=0.0019231330099956335]:11.53596844590899)[&rate=0.002344918259409826]:20.160643659158172)[&rate=0.0012907453719643064]:25.359489508840177,6[&rate=0.0020857373905052443]:71.92722302825088)[&rate=0.001924775374280881]:297.23779242243035,(((((7[&rate=5.744498913977401E-4]:37.64263657619727,19[&rate=0.0032358314605061282]:37.64263657619727)[&rate=0.005655836300651352]:103.62097189143299,(8[&rate=8.558828327071622E-4]:20.814170615078922,18[&rate=7.50051793372573E-4]:20.814170615078922)[&rate=0.001419681001953552]:120.44943785255134)[&rate=0.004164206255146685]:35.9019272687313,(10[&rate=0.0015099107699874381]:55.01362345792165,16[&rate=0.0016249053199756595]:55.01362345792165)[&rate=0.003491452055742101]:122.15191227843991)[&rate=0.002788968441378952]:24.87875513565399,((9[&rate=8.745429545295358E-4]:19.56134571573524,15[&rate=0.0017904909966141053]:19.56134571573524)[&rate=0.0014053426085772422]:132.23579755358728,(11[&rate=0.0018351556546436223]:24.19476818328577,17[&rate=0.0018177888052440798]:24.19476818328577)[&rate=0.002258936826801444]:127.60237508603673)[&rate=0.0038046828142912588]:50.24714760269305)[&rate=0.004415193109416469]:12.80898382581529,(12[&rate=0.0014530154006078063]:52.013497003028654,14[&rate=0.004370374247367895]:52.013497003028654)[&rate=0.006676497306202515]:162.8397776948022)[&rate=0.004635703592260767]:154.31174075285037)[&rate=0.00272048524449007]:127.32283769432019,(((24[&rate=0.0029546153182042636]:17.97399925183068,25[&rate=0.0019405299491331604]:17.97399925183068)[&rate=0.005592622826167928]:145.91518094938897,41[&rate=0.005846133164353396]:163.88918020121966)[&rate=0.0024268610850950454]:97.49711546795109,38[&rate=0.002498242529932644]:261.38629566917075)[&rate=0.0011975294344357065]:235.10155747583065)[&rate=0.002862125764276106]:15.792545589813813)[&rate=1.0]:0.0;
tree STATE_2889000 = (((((((1[&rate=0.002007898393280793]:8.704685825564974,2[&rate=0.0024634959612225213]:8.704685825564974)[&rate=8.555955311704578E-4]:21.53927745665849,(21[&rate=0.0010603245501399768]:2.7362894637403534,22[&rate=4.689388475970776E-4]:2.7362894637403534)[&rate=0.0012653753113654573]:27.50767381848311)[&rate=0.0024295857049395704]:134.6360272859472,((32[&rate=0.004628151001454459]:10.509898719125324,34[&rate=0.0023739966717275514]:10.509898719125324)[&rate=0.002054355667206464]:50.40848845967637,(33[&rate=0.0061498544171474665]:26.34322756458412,35[&rate=0.0022733743171252643]:26.34322756458412)[&rate=0.0017089223195174775]:34.575159614217576)[&rate=0.0035286901561937564]:103.96160338936896)[&rate=0.004847208649069081]:44.287182469005444,13[&rate=0.0029709469426376254]:209.1671730371761)[&rate=0.01040710368955785]:89.10478134974551,(((((4[&rate=0.001497053588736487]:46.53634573580308,((5[&rate=9.238247468516998E-4]:13.86460140796876,37[&rate=0.00697629220621716]:13.86460140796876)[&rate=0.003389749658095633]:10.701728330804553,42[&rate=0.0013696178201757245]:24.566329738773312)[&rate=0.0012487045840593243]:21.97001599702977)[&rate=8.9565715642902E-4]:30.632412758987144,31[&rate=0.0010479701256898607]:77.16875849479023)[&rate=0.006328937113069211]:10.353057569626174,36[&rate=5.67603120785855E-4]:87.5218160644164)[&rate=0.00249603540019328]:67.73501932235719,23[&rate=0.00309565590274794]:155.2568353867736)[&rate=0.0050086279777454175]:32.67225940633651,((26[&rate=0.0014472790644240359]:6.574348617520286,30[&rate=0.0032900555135308364]:6.574348617520286)[&rate=0.001883995001853313]:105.97875933523727,27[&rate=0.0010185942450546502]:112.55310795275756)[&rate=0.00582176465059479]:75.37598684035254)[&rate=0.0057954752778160736]:110.34285959381151)[&rate=0.0028272169431808178]:172.1760387151316,(((24[&rate=0.0029335886735740403]:4.334769187652061,25[&rate=0.004960290168035267]:4.334769187652061)[&rate=0.0055774448825043664]:139.79708535660637,41[&rate=0.006055470569784628]:144.13185454425843)[&rate=0.0025473624996120965]:140.97568331017897,38[&rate=0.002605426399053704]:285.1075378544374)[&rate=0.0012538199007217526]:185.3404552476158)[&rate=0.0021226509400334706]:16.78996449560759,((((3[&rate=0.0011516712147200312]:20.304869003117908,28[&rate=8.813091716095269E-4]:20.304869003117908)[&rate=0.0025501705661311724]:25.472330891070953,((20[&rate=0.001383711081408515]:17.179547267989772,(29[&rate=0.0037037268249889713]:6.153900544612424,39[&rate=0.0015062211985093416]:6.153900544612424)[&rate=0.001572026127471084]:11.02564672337735)[&rate=0.0014686870882837464]:9.05001972613709,40[&rate=0.0018645894764097698]:26.229566994126863)[&rate=0.002836884560201019]:19.547632900062)[&rate=9.995545178425633E-4]:18.996363978177463,6[&rate=0.0021062930150781817]:64.77356387236632)[&rate=0.0019072197802187053]:203.91259341866407,(((((7[&rate=5.686947542518807E-4]:37.006990147647336,19[&rate=0.001997402222343447]:37.006990147647336)[&rate=0.008055373567856126]:74.25519169018119,(8[&rate=8.695985234876651E-4]:20.67424640369586,18[&rate=0.0018189645083228026]:20.67424640369586)[&rate=0.0014467326522665047]:90.58793543413267)[&rate=0.00301364367495226]:20.930111976809286,(10[&rate=0.0013299354937033523]:55.08884591889743,16[&rate=4.597875934616798E-4]:55.08884591889743)[&rate=0.006406366853012001]:77.1034478957404)[&rate=0.001532994259558938]:30.874867711177103,((9[&rate=8.885576774334341E-4]:19.429843676884705,15[&rate=0.0018191839670960075]:19.429843676884705)[&rate=0.0015241824372642634]:84.27137309831446,(11[&rate=0.001704276627193037]:26.29234605475178,17[&rate=0.0015435436141944744]:26.29234605475178)[&rate=0.002523636294924647]:77.40887072044738)[&rate=0.0035783864460165594]:59.36594475061577)[&rate=0.0044859474476398676]:16.731877800104655,(12[&rate=9.434637028027538E-4]:51.82895400361629,14[&rate=0.004095231835172458]:51.82895400361629)[&rate=0.008986397892028307]:127.97008532230329)[&rate=0.004442156765185032]:88.8871179651108)[&rate=0.002763320419323302]:218.5518003066304)[&rate=1.0]:0.0;
tree STATE_2890000 = (((((((1[&rate=0.002041071337471615]:9.72330182829556,2[&rate=7.965128222829848E-4]:9.72330182829556)[&rate=0.004081762283716285]:2.2865106547475254,(21[&rate=4.0139199189070474E-4]:1.241798106520017,22[&rate=4.556187793860915E-4]:1.241798106520017)[&rate=0.001615306705698151]:10.768014376523068)[&rate=0.0020576592382835182]:148.82911171571652,((32[&rate=0.0031470659284038673]:26.076532312628608,34[&rate=0.001614278366695988]:26.076532312628608)[&rate=0.002409872105244222]:49.69948306149572,(33[&rate=0.005778687980857724]:35.210249857919614,35[&rate=0.0022087997971670333]:35.210249857919614)[&rate=0.0016603808903312405]:40.56576551620471)[&rate=0.0037731488904569166]:85.06290882463527)[&rate=0.003575053559066094]:52.14182099712298,13[&rate=0.0029893605591407198]:212.98074519588258)[&rate=0.00974762390061161]:82.48779981996242,(((((4[&rate=0.0026416684236542443]:35.884225707663056,((5[&rate=0.0013172274207631396]:17.47801126706576,37[&rate=0.004802436352573383]:17.47801126706576)[&rate=0.0025249740996284658]:11.166172737665306,42[&rate=0.001330714234172366]:28.644184004731066)[&rate=0.0039481262083573155]:7.24004170293199)[&rate=0.0011437136291288252]:26.59764574396452,31[&rate=0.0027972794514876946]:62.481871451627576)[&rate=0.003835843669067246]:24.212649396393225,36[&rate=5.514805232991456E-4]:86.6945208480208)[&rate=0.0024251362585288073]:68.68468642909198,23[&rate=0.0030077247194139397]:155.37920727711278)[&rate=0.0052747428119018095]:69.64473822615773,((26[&rate=0.002978707895278956]:8.55378539845863,30[&rate=0.0019407042918226423]:8.55378539845863)[&rate=0.0018125274218327083]:165.76596472138652,27[&rate=0.0010128180775376004]:174.31975011984514)[&rate=0.00516924150166816]:50.70419538342537)[&rate=0.012303479027720715]:70.44459951257448)[&rate=0.0026006123556451943]:117.95914544562271,((((3[&rate=0.0010028555155150117]:22.444838192756862,28[&rate=7.674288914457237E-4]:22.444838192756862)[&rate=0.0016356584989705868]:32.30845716143961,((20[&rate=0.0011778237619199045]:19.229959456245233,(29[&rate=0.003598523568323999]:3.1813888078211354,39[&rate=0.0014634374341336385]:3.1813888078211354)[&rate=0.0013554502854173595]:16.048570648424096)[&rate=0.0025489326530992095]:5.842677902220853,40[&rate=0.0019199482349141971]:25.072637358466086)[&rate=0.0021803292693563063]:29.68065799573039)[&rate=0.001991936492210093]:15.656045218641246,6[&rate=0.0020834193672280713]:70.40934057283772)[&rate=0.0018703146037083254]:251.9679704154549,(((((7[&rate=4.7545015788404436E-4]:41.78617278119043,19[&rate=0.0014853616927719877]:41.78617278119043)[&rate=0.009088171451033184]:69.88266900758924,(10[&rate=0.0012921590723571025]:56.213137219122714,16[&rate=4.4672746389715534E-4]:56.213137219122714)[&rate=0.006493631394816011]:55.45570456965696)[&rate=0.00292904749391102]:26.808980302721437,(8[&rate=8.448978367489696E-4]:20.08717617406644,18[&rate=0.0017672973635586599]:20.08717617406644)[&rate=0.001470429291129145]:118.39064591743467)[&rate=0.003935991334530472]:20.155657607897894,((9[&rate=0.0012249008034129496]:18.878109767637437,15[&rate=7.432083913983535E-4]:18.878109767637437)[&rate=0.0014185632107460175]:88.3831303446312,(11[&rate=0.0016558671575127675]:25.545743091119693,17[&rate=0.0014123378829481574]:25.545743091119693)[&rate=0.0023389630564547795]:81.71549702114895)[&rate=0.0026273108883435726]:51.372239587130366)[&rate=0.0061303725110725665]:35.84170481943346,(12[&rate=9.16664897484084E-4]:50.357208173842466,14[&rate=0.003978907995385166]:50.357208173842466)[&rate=0.006743172939269939]:144.11797634498998)[&rate=0.005815463668945906]:127.90212646946014)[&rate=0.004984894323258314]:91.0503794731751)[&rate=0.0018903771844663772]:37.930897177197096,(((24[&rate=0.0013847302592726268]:20.346892416498925,25[&rate=0.0031798820147703674]:20.346892416498925)[&rate=0.003050097294872003]:136.07592626620595,41[&rate=0.0057496225226111]:156.42281868270487)[&rate=0.005640126819759367]:106.06149264468206,38[&rate=0.0024880771088883103]:262.48431132738693)[&rate=0.0012473234962385304]:188.87427631127787)[&rate=1.0]:0.0;
tree STATE_2891000 = (((((((1[&rate=0.0015024949723141928]:14.766207814853635,2[&rate=0.0013233867967413142]:14.766207814853635)[&rate=6.663689490167623E-4]:17.555479712891717,(21[&rate=7.044498906732062E-4]:14.989874098702009,22[&rate=2.8001226430851854E-4]:14.989874098702009)[&rate=0.0011660577164965716]:17.331813429043343)[&rate=0.0019436232494086769]:124.05642402917343,(((32[&rate=0.002841724388144797]:26.903847448312394,34[&rate=0.0014576543065858438]:26.903847448312394)[&rate=0.012113618355003282]:8.012325372540285,35[&rate=0.001994492773648599]:34.91617282085268)[&rate=0.003522762505090869]:15.197597238441716,33[&rate=0.0038685610893914187]:50.113770059294396)[&rate=0.003507823905595783]:106.26434149762439)[&rate=0.002921739011806415]:74.79337791392066,13[&rate=0.0026556835084432613]:231.17148947083945)[&rate=0.008658389555530305]:90.43936199536586,(((((4[&rate=0.002385362669661836]:46.111331766197424,((5[&rate=0.0015609305211460435]:20.073432071401882,37[&rate=0.0032073007524958588]:20.073432071401882)[&rate=0.0032342635591962577]:4.056420704794299,42[&rate=0.001201602755940084]:24.12985277619618)[&rate=0.0035650624385977028]:21.981478990001243)[&rate=0.0011191414082984267]:16.030518891105274,31[&rate=0.002622075016642281]:62.1418506573027)[&rate=0.0012498932749712205]:23.287790797978417,36[&rate=4.78729603905687E-4]:85.42964145528111)[&rate=0.002397443821511514]:79.96949672392103,23[&rate=0.002715902647733911]:165.39913817920214)[&rate=0.004762965133269274]:81.72338146260603,((26[&rate=0.0012965196321392098]:11.764680902541109,30[&rate=6.854477179543809E-4]:11.764680902541109)[&rate=0.001569020708584386]:204.19617483264122,27[&rate=8.689271889767594E-4]:215.96085573518232)[&rate=0.008146785244271778]:31.161663906625847)[&rate=0.010423611547858409]:74.48833182439714)[&rate=0.0045193834190372225]:130.2287270904061,((((3[&rate=9.055542657526485E-4]:31.90423603192036,28[&rate=0.001076117545588275]:31.90423603192036)[&rate=0.002682498971638102]:12.762386935553995,(20[&rate=0.001046074209285152]:31.68714888767738,((29[&rate=0.0032493797135211087]:9.313346224839064,39[&rate=0.0020485417882109393]:9.313346224839064)[&rate=0.0013300069973742228]:16.72539674881279,40[&rate=0.0010770165905091774]:26.038742973651857)[&rate=0.0031994958792130996]:5.648405914025524)[&rate=0.0036824418007532236]:12.979474079796972)[&rate=0.0013434130813199862]:18.265285307584662,6[&rate=0.001999964045911839]:62.931908275059016)[&rate=0.0028176242348244497]:275.97973838831416,(((((7[&rate=4.798530130396263E-4]:37.33283294893201,19[&rate=0.0014991167252995704]:37.33283294893201)[&rate=0.007703855825255571]:53.59440006900135,(8[&rate=7.629223036891503E-4]:20.99333082280372,18[&rate=0.002860988350871572]:20.99333082280372)[&rate=0.0013786283647349163]:69.93390219512963)[&rate=0.004325238363880769]:39.538894898662846,(10[&rate=0.0014194726800920736]:55.65666238259233,16[&rate=4.033840910304844E-4]:55.65666238259233)[&rate=0.005863592031785263]:74.80946553400388)[&rate=0.0032355246115945554]:42.68916461270143,((9[&rate=0.001106055788190485]:21.406532568971823,15[&rate=6.710991950993222E-4]:21.406532568971823)[&rate=0.0011391538928309506]:100.63201627747371,(11[&rate=0.002264878084458463]:23.357915049967396,17[&rate=0.0014490160046997165]:23.357915049967396)[&rate=0.002346668949362856]:98.68063379647813)[&rate=0.002959869764907437]:51.1167436828521)[&rate=0.004181010337152161]:46.778838147035344,(12[&rate=7.640968958689911E-4]:39.947661982842526,14[&rate=0.0033166659448577865]:39.947661982842526)[&rate=0.006289027603709781]:179.98646869349045)[&rate=0.005317671096693736]:118.97751598704019)[&rate=0.0045595637834547125]:112.92793189323822)[&rate=0.004683480035310213]:7.656795529042256,(((24[&rate=0.001022377785926762]:25.988500980869038,25[&rate=0.0023477790797293606]:25.988500980869038)[&rate=0.0027622842864985894]:174.85300161992427,41[&rate=0.007258004035872945]:200.84150260079332)[&rate=0.0018110833269890582]:213.19628661153644,38[&rate=0.002246673428458864]:414.03778921232976)[&rate=0.003803796954271542]:45.4585848733239)[&rate=1.0]:0.0;
tree STATE_2892000 = ((((((1[&rate=8.438032825351067E-4]:8.790152979153495,2[&rate=0.0030102948303539797]:8.790152979153495)[&rate=0.0016140642266979442]:11.251244629251813,(21[&rate=6.754281000909954E-4]:12.125908257716532,22[&rate=2.684763731077314E-4]:12.125908257716532)[&rate=0.00450822689107333]:7.915489350688777)[&rate=0.0018140190735981658]:137.29350959963494,(((32[&rate=0.0032816787983850396]:13.845914215227502,34[&rate=0.0016833276489632849]:13.845914215227502)[&rate=0.0067581305473025845]:21.79175573768547,35[&rate=0.001912324045452409]:35.63766995291297)[&rate=0.0018255392840508529]:7.418868235392097,33[&rate=0.0037091848565645328]:43.05653818830507)[&rate=0.0033680749104421284]:114.27836901973518)[&rate=0.0017306301130753118]:82.4681456828896,13[&rate=0.0033965396130980242]:239.80305289092985)[&rate=0.008015928948331676]:93.33483757133354,(((((4[&rate=0.0030325676736924897]:60.69676640658973,((5[&rate=5.011902985783266E-4]:13.270006453873366,37[&rate=0.007687205321603875]:13.270006453873366)[&rate=0.001765414152350392]:22.120326418684336,42[&rate=8.798989957744789E-4]:35.3903328725577)[&rate=0.002298195964675059]:25.30643353403203)[&rate=0.0018751911362338758]:25.257137729057675,31[&rate=0.0012326387878236614]:85.9539041356474)[&rate=0.0011816970653112844]:32.71148998174144,36[&rate=4.5900699411611324E-4]:118.66539411738884)[&rate=0.002298674393846432]:52.0574982739833,23[&rate=0.002604013414833497]:170.72289239137214)[&rate=0.004775572227422255]:88.25549856296075,((26[&rate=0.0012322680194179895]:33.80943834920315,30[&rate=0.0011043651185441452]:33.80943834920315)[&rate=0.0015144161964717406]:116.4495072295551,27[&rate=0.002321257796296134]:150.25894557875824)[&rate=0.0039557840788338565]:108.71944537557465)[&rate=0.01159562626667592]:74.15949950793049)[&rate=0.004376117255325919]:135.98454591679445,(((((3[&rate=0.001001991749560783]:23.2950676123773,28[&rate=0.0011907192567204774]:23.2950676123773)[&rate=0.0016487392899951717]:26.465477898466236,(20[&rate=0.001002978245984891]:30.275722644205707,((29[&rate=0.002440318167858912]:11.300444097553445,39[&rate=0.002296788595115891]:11.300444097553445)[&rate=0.0012752136258914301]:11.934483646578528,40[&rate=0.0010326458689615407]:23.234927744131973)[&rate=0.0026877941898553986]:7.040794900073735)[&rate=0.0023211242349474976]:19.484822866637828)[&rate=0.0013727987134075552]:14.013704966378825,6[&rate=0.002388813316509754]:63.77425047722236)[&rate=0.0016829159199605024]:286.46706281274953,((((7[&rate=4.6008412125745805E-4]:41.269559062344115,19[&rate=0.0014373564038970695]:41.269559062344115)[&rate=0.00558193691637329]:112.73751894764385,((8[&rate=6.229555274010571E-4]:26.464275038196206,18[&rate=0.001471031924726532]:26.464275038196206)[&rate=0.0023947531051683475]:113.66057846564729,(10[&rate=0.001360993518686522]:61.21333371191049,16[&rate=0.0021629187596676684]:61.21333371191049)[&rate=0.006795009706251245]:78.91151979193302)[&rate=0.004176506965857011]:13.882224506144468)[&rate=0.007465964948186499]:19.409922134036805,((9[&rate=6.179357731562361E-4]:22.981199408806575,15[&rate=6.434513800340802E-4]:22.981199408806575)[&rate=0.00114769438946061]:117.839076129954,(11[&rate=0.0022295644988947825]:24.423856939968747,17[&rate=0.00142642319892521]:24.423856939968747)[&rate=0.0014979441488734715]:116.39641859879183)[&rate=0.0023181216483361736]:32.5967246052642)[&rate=0.00400876188054309]:73.01951703081755,(12[&rate=0.002438863877543731]:50.767121101622294,14[&rate=0.003180026581636612]:50.767121101622294)[&rate=0.006029933458764731]:195.66939607322)[&rate=0.004917663750259129]:103.80479611512959)[&rate=0.004737938210382759]:91.94836899020635,(((24[&rate=9.80258063300763E-4]:35.69416728890633,25[&rate=0.0014264771938431995]:35.69416728890633)[&rate=0.002283543424190794]:248.43889176186747,41[&rate=0.004465216069500654]:284.1330590507738)[&rate=0.0017364706657640272]:71.96258689931267,38[&rate=0.002154115410336326]:356.09564595008646)[&rate=0.004235211910695711]:86.0940363300918)[&rate=0.0025783767750814364]:26.93275409887957)[&rate=1.0]:0.0;
tree STATE_2893000 = (((((((1[&rate=0.0014275704846506783]:5.434987713929328,2[&rate=0.00479619868226739]:5.434987713929328)[&rate=0.0020866397834297724]:13.518803904789667,(21[&rate=7.530580480265986E-4]:10.2527020665164,22[&rate=6.772618071476286E-4]:10.2527020665164)[&rate=0.0017548570067385276]:8.701089552202594)[&rate=0.0017765775125434375]:140.20426968210188,(((32[&rate=0.0032711568034901623]:22.867577376237584,34[&rate=0.00196196941433351]:22.867577376237584)[&rate=0.007709571654183136]:17.926822725619864,33[&rate=0.003626484904155391]:40.79440010185745)[&rate=8.088393160679913E-4]:5.117720281220933,35[&rate=8.942686456042423E-4]:45.91212038307838)[&rate=0.003277333822417023]:113.2459409177425)[&rate=0.002168269404037993]:60.09793558271292,13[&rate=0.003385649341787239]:219.2559968835338)[&rate=0.008155535020462767]:167.37570021417596,(((((4[&rate=0.003022844399861832]:49.12258666073366,((5[&rate=4.99583340040642E-4]:12.549870124840316,37[&rate=0.007662557956605938]:12.549870124840316)[&rate=0.0020622702553347587]:20.500330074657498,42[&rate=9.656124356084557E-4]:33.050200199497816)[&rate=0.0025349528431890217]:16.072386461235844)[&rate=0.0032874729185801356]:10.013534918903204,31[&rate=0.001228686597548644]:59.136121579636864)[&rate=0.0024936075978883574]:10.68156324959591,36[&rate=0.0010340174554415295]:69.81768482923277)[&rate=0.002046071320935489]:117.94514802072979,23[&rate=0.0020912769351228676]:187.76283284996256)[&rate=0.0034912827663867107]:63.65756378868994,((26[&rate=0.0013637118488239162]:4.349677287167233,30[&rate=9.408928251481706E-4]:4.349677287167233)[&rate=0.0013775164820692687]:173.10764207999125,27[&rate=7.385930728656536E-4]:177.45731936715848)[&rate=0.005413469348132513]:73.96307727149403)[&rate=0.004675158013118869]:135.21130045905727)[&rate=0.0027578316565139193]:49.13076479204034,(((3[&rate=0.002656486165759125]:17.49438837888476,28[&rate=0.00405929615180997]:17.49438837888476)[&rate=0.0017988448809703164]:41.17702974699786,(6[&rate=0.0024981564753975036]:53.582602405120845,(20[&rate=9.997624126775243E-4]:32.58382629291021,((29[&rate=0.0024324938142638182]:5.3487607567832764,39[&rate=0.0022894244381227347]:5.3487607567832764)[&rate=0.0014332846925700596]:22.63878320528149,40[&rate=0.0010293349128232445]:27.987543962064766)[&rate=0.001999888022165601]:4.596282330845444)[&rate=0.0015539706525169632]:20.998776112210635)[&rate=0.0016023548141742385]:5.0888157207617795)[&rate=0.0017139505389543136]:301.4062055929681,(((((7[&rate=4.586089608068169E-4]:39.0299438166941,19[&rate=0.0014327478307632922]:39.0299438166941)[&rate=0.005173239463947778]:85.46735582780786,(10[&rate=0.0015073378954668837]:52.10325555362003,16[&rate=0.002395492238941543]:52.10325555362003)[&rate=0.006990890035489673]:72.39404409088193)[&rate=0.003097654773339768]:31.516353353539728,(8[&rate=0.0014145043078767168]:20.99353573857293,18[&rate=0.0017481145975564115]:20.99353573857293)[&rate=0.002688289011311878]:135.02011725946875)[&rate=0.0032370415458585645]:16.80607023088453,((9[&rate=6.159544954474879E-4]:21.73405633946739,15[&rate=6.413882920380362E-4]:21.73405633946739)[&rate=0.0010851088271462616]:107.36725174780229,(11[&rate=0.0014843371779028525]:23.098423773171497,17[&rate=6.728084618360821E-4]:23.098423773171497)[&rate=0.0014153556567294639]:106.00288431409817)[&rate=0.0029836891935702435]:43.71841514165655)[&rate=0.004042345359278672]:65.62717839354124,(12[&rate=0.003681694726662067]:48.01209243205995,14[&rate=0.0014528886008885473]:48.01209243205995)[&rate=0.005899866962316775]:190.43480919040752)[&rate=0.007285495117809418]:121.63072209638324)[&rate=0.009962039833864183]:75.68483817089941)[&rate=0.00640719564573039]:39.14135724010873,(((24[&rate=9.771150773562553E-4]:27.56764932823308,25[&rate=0.0014219035025487734]:27.56764932823308)[&rate=0.0022204498932097403]:221.53489205096128,41[&rate=0.004362636349159107]:249.10254137919435)[&rate=0.0018160739258933662]:114.12324445132606,38[&rate=0.0021646742341666814]:363.2257858305204)[&rate=0.0029943257314429023]:111.67803329933844)[&rate=1.0]:0.0;
tree STATE_2894000 = (((((((1[&rate=0.002904134142394297]:2.8669581635571926,2[&rate=0.00470032089299159]:2.8669581635571926)[&rate=0.0023966169099621077]:11.454767572444496,(21[&rate=7.098041465758928E-4]:10.516528097652653,22[&rate=6.383614653266724E-4]:10.516528097652653)[&rate=8.849024271606807E-4]:3.8051976383490356)[&rate=0.0029398312584616674]:146.61447637056594,(((32[&rate=0.0015486639281323913]:35.378179961682726,34[&rate=0.0019227489178146847]:35.378179961682726)[&rate=0.005908293892263477]:20.504381608749902,35[&rate=8.264373839222994E-4]:55.88256157043263)[&rate=0.0012950675541551183]:6.66765616094402,33[&rate=0.0030730833398655137]:62.55021773137665)[&rate=0.0031848350343747995]:98.38598437519099)[&rate=0.0046395215965779725]:39.02520592269494,13[&rate=0.003447611014871886]:199.96140802926257)[&rate=0.0077471429775455266]:125.91576524428885,(((((4[&rate=0.002962416619045669]:43.76580757421996,((5[&rate=4.389239415101927E-4]:20.274529654851072,37[&rate=0.00515497815171338]:20.274529654851072)[&rate=0.0021747432669870052]:15.31648896902616,42[&rate=9.463094846481911E-4]:35.59101862387723)[&rate=0.0024842781951505723]:8.17478895034273)[&rate=0.0026869438487816394]:15.358622975920326,31[&rate=0.0013405637887578493]:59.12443055014029)[&rate=0.0026853696883394054]:15.747923017913195,36[&rate=0.0010133470630459258]:74.87235356805348)[&rate=0.002005169596314338]:92.0863452001752,23[&rate=0.0020494715337761402]:166.9586987682287)[&rate=0.0034214907296734242]:78.56645025563347,((26[&rate=0.0013364507430835995]:14.627879586117908,30[&rate=9.22084028556093E-4]:14.627879586117908)[&rate=0.0013384194455591148]:168.52570941873654,27[&rate=0.0016079675609729368]:183.15358900485444)[&rate=0.0057738493111756176]:62.37156001900772)[&rate=0.00474902309288558]:80.35202424968926)[&rate=0.007542534907516985]:121.67129736579318,((((3[&rate=0.002171237887791056]:26.5765729665695,28[&rate=0.0022171583390632387]:26.5765729665695)[&rate=0.0016335985158888746]:28.455254330554844,(20[&rate=5.828171903225401E-4]:44.18814942823097,((29[&rate=0.0023665741088282812]:7.841291696408242,39[&rate=0.0022436579944984337]:7.841291696408242)[&rate=0.001877850121468379]:24.309792341245682,40[&rate=0.0012322907055963034]:32.15108403765392)[&rate=0.002001119215018054]:12.037065390577048)[&rate=0.0011154089296924077]:10.843677868893373)[&rate=0.0019037317200270424]:19.97655240542668,6[&rate=0.002448217400611264]:75.00837970255103)[&rate=0.001529765634722954]:339.030169474211,(((((7[&rate=4.494411975666902E-4]:37.011697419285625,19[&rate=0.0014041066699553698]:37.011697419285625)[&rate=0.005468040102727319]:113.0994743973827,(10[&rate=7.320018802096646E-4]:52.80142432719358,16[&rate=0.002347605460851229]:52.80142432719358)[&rate=0.00685113955083434]:97.30974748947474)[&rate=0.005669969920050963]:1.7523314604374036,(8[&rate=0.0013862278420851948]:20.36825605809436,18[&rate=0.0017131691381852964]:20.36825605809436)[&rate=0.002083595596008739]:131.4952472190114)[&rate=0.002461003837756284]:24.497412600164864,((9[&rate=6.036413365204976E-4]:21.04935115175995,15[&rate=0.001409541061293009]:21.04935115175995)[&rate=0.0010634170991215806]:114.67336481919021,(11[&rate=0.0014722816133702485]:22.30812030369793,17[&rate=0.002386025611732733]:22.30812030369793)[&rate=0.0013956746009262692]:113.41459566725223)[&rate=0.004085838452329275]:40.63819990632044)[&rate=0.008855248704418504]:42.984433223227114,(12[&rate=0.004602606041562242]:50.470145251007445,14[&rate=0.001300553620948984]:50.470145251007445)[&rate=0.006021814105953518]:168.87520384949028)[&rate=0.003047905704221449]:194.69320007626428)[&rate=0.013005135772434522]:33.50992146258261)[&rate=0.0011219812262584096]:22.29927365040146,(((24[&rate=0.0010381564230153076]:18.915496300155393,25[&rate=0.002489406337755472]:18.915496300155393)[&rate=0.0027454948923410693]:234.49045134935685,41[&rate=0.004208901558909665]:253.40594764951223)[&rate=0.0018419147737225102]:135.8015398633714,38[&rate=0.0021225009756002055]:389.20748751288363)[&rate=0.0028243291032370313]:80.64025677686243)[&rate=1.0]:0.0;
tree STATE_2895000 = (((((((1[&rate=8.749688831753599E-4]:11.375507196121363,2[&rate=0.002013005958624779]:11.375507196121363)[&rate=0.0053731541802480975]:1.8521182144731334,(21[&rate=0.0016129631284023465]:3.8151400592072555,22[&rate=6.866446755363729E-4]:3.8151400592072555)[&rate=9.51833049114512E-4]:9.412485351387241)[&rate=0.003210013840223909]:137.62501732270124,((32[&rate=0.0039053613793009097]:25.349615566567895,34[&rate=0.0011150230881704526]:25.349615566567895)[&rate=0.0037127936039796985]:33.45816622285683,(33[&rate=0.004917582572033283]:50.14216956879194,35[&rate=0.0019673710227067665]:50.14216956879194)[&rate=0.0023023829483739436]:8.66561222063278)[&rate=0.0030639893752964316]:92.04486094387102)[&rate=0.005222128075741081]:44.97144749698714,13[&rate=0.003708375074724956]:195.82409023028288)[&rate=0.006463975919997394]:174.86711244538213,(((((4[&rate=0.0027790540197213075]:43.93325968977329,((5[&rate=0.0017365049384010958]:16.71179321076335,37[&rate=0.0045665248906380344]:16.71179321076335)[&rate=0.0029788167995905305]:5.098703921968319,42[&rate=0.0010178847006542516]:21.81049713273167)[&rate=0.001821572729585759]:22.122762557041618)[&rate=0.008113669313696031]:5.550991196437607,31[&rate=0.0014419588865634235]:49.484250886210894)[&rate=0.0013351085641923586]:46.17060002077846,36[&rate=0.0010693600707233743]:95.65485090698935)[&rate=0.0023789609622072378]:56.75716308971933,23[&rate=0.00282549683783401]:152.41201399670868)[&rate=0.0034464211599785307]:68.64023865426128,((26[&rate=0.0013909437881341673]:13.1334724164471,30[&rate=0.001385761819309433]:13.1334724164471)[&rate=0.0016405956311348528]:137.6142076080576,27[&rate=0.0017295880533958394]:150.7476800245047)[&rate=0.005110102929124771]:70.30457262646527)[&rate=0.005049547657530592]:149.63895002469505)[&rate=0.009439547054056757]:68.4540548743143,(((24[&rate=0.0013388403384293863]:20.87069123648819,25[&rate=0.003210419499258496]:20.87069123648819)[&rate=0.003346702104563225]:219.677097398324,41[&rate=0.004527246712492481]:240.5477886348122)[&rate=0.0044312284548455]:153.27266456392442,38[&rate=0.002365585269127177]:393.82045319873663)[&rate=0.004563125301366289]:45.324804351242676)[&rate=0.0022006511025234395]:16.49397472276064,(((3[&rate=0.0012075011115966778]:16.243214168485153,28[&rate=0.0017508439304637607]:16.243214168485153)[&rate=4.932416056504244E-4]:51.809941359424144,(6[&rate=0.00413494062342371]:55.56540834214505,(20[&rate=6.268992448365446E-4]:37.38494490011047,((29[&rate=0.004338355295943614]:7.904385066022006,39[&rate=0.0018034255664722662]:7.904385066022006)[&rate=0.002822848913664294]:11.835169423521943,40[&rate=0.0013537788374225407]:19.73955448954395)[&rate=0.002184738093075412]:17.64539041056652)[&rate=0.0011997741784540255]:18.18046344203458)[&rate=0.0036486767298304374]:12.487747185764249)[&rate=0.0016259048047319723]:331.27471320288737,((((7[&rate=4.8343520409386534E-4]:42.19763241820302,19[&rate=0.0015103079073179738]:42.19763241820302)[&rate=0.0046895795742508154]:139.53033334751996,((8[&rate=0.002292509431270109]:18.608988105662196,18[&rate=0.0012657473257098105]:18.608988105662196)[&rate=0.002259040382558425]:135.8454592658378,(10[&rate=0.0025965363126584295]:48.23671389296964,16[&rate=9.310151486956295E-4]:48.23671389296964)[&rate=0.002480878870139806]:106.21773347853036)[&rate=0.0012735152842090155]:27.273518394222975)[&rate=0.0024056622915706143]:24.088734573779988,((9[&rate=6.492984494973419E-4]:19.22817347708242,15[&rate=0.0015161533351507163]:19.22817347708242)[&rate=0.0011438498854446115]:100.90433652298142,(11[&rate=0.0015836393416909188]:20.372523880020008,17[&rate=0.002566495427713975]:20.372523880020008)[&rate=0.001501238068962953]:99.75998612004383)[&rate=0.0016718536243932403]:85.68419033943913)[&rate=0.003634581271626677]:25.576127457596925,(12[&rate=0.004950729490560631]:46.06011364985443,14[&rate=0.0013989225032829645]:46.06011364985443)[&rate=0.006477281003806922]:185.33271414724547)[&rate=0.00559493436707913]:167.93504093369674)[&rate=0.009903584694605424]:56.31136354194331)[&rate=1.0]:0.0;
tree STATE_2896000 = (((((((1[&rate=0.002442994994589848]:6.7379033481997945,2[&rate=0.0028553702579582137]:6.7379033481997945)[&rate=0.0036779806347244075]:18.24021244291294,(21[&rate=0.00277808472578904]:0.5311590585205052,22[&rate=0.0014314744349990833]:0.5311590585205052)[&rate=6.795236428723048E-4]:24.44695673259223)[&rate=0.0031867723918348498]:121.9279442135057,((32[&rate=0.005179227632759834]:19.664545976137926,34[&rate=0.0014787257384235662]:19.664545976137926)[&rate=0.003132805934367432]:39.14292817923551,(33[&rate=0.0046419749713889616]:46.34710966415163,35[&rate=0.0017130480928325214]:46.34710966415163)[&rate=0.0010211151610396464]:12.46036449122181)[&rate=0.0038391997681221225]:88.098585849245)[&rate=0.006406988944143697]:53.56225982696321,13[&rate=0.00418786218098131]:200.46831983158165)[&rate=0.006681387050897176]:189.4094916088199,(((((4[&rate=0.002821456074758742]:43.07161667976892,((5[&rate=0.0017630000613632053]:12.55881846556765,37[&rate=0.006403148854273768]:12.55881846556765)[&rate=0.0030242667811260964]:4.512430999770515,42[&rate=0.0021200520743299795]:17.071249465338166)[&rate=0.0028213954488076243]:26.000367214430756)[&rate=0.0029126082741538265]:13.824878942807047,31[&rate=0.0013706104552621567]:56.89649562257597)[&rate=0.004286349978035599]:14.696239300710772,36[&rate=0.001085676077627837]:71.59273492328674)[&rate=0.0024386657842310443]:105.24125759838094,23[&rate=0.003329134338980897]:176.83399252166768)[&rate=0.003147249276622424]:89.969401664544,((26[&rate=0.0015983605068791346]:11.208386465757606,30[&rate=0.0015924058059142271]:11.208386465757606)[&rate=0.0016307634011268157]:151.73179261436832,27[&rate=0.0017559776403962156]:162.94017908012592)[&rate=0.0044700152884760555]:103.86321510608576)[&rate=0.002707535670262728]:123.07441725418988)[&rate=0.009133060790717453]:59.03640452781451,(((3[&rate=9.267578341409712E-4]:30.51293743601675,28[&rate=0.001343773776547407]:30.51293743601675)[&rate=5.571547620419825E-4]:29.462311073372533,(6[&rate=0.0035334901968813582]:45.33605421267082,(20[&rate=6.364643040595213E-4]:23.751154328296643,((29[&rate=0.003514113663000897]:8.586185958408768,39[&rate=0.001460793778063974]:8.586185958408768)[&rate=0.00318551044987558]:9.580123852717756,40[&rate=0.0015315234335246306]:18.166309811126524)[&rate=0.002435071342498487]:5.584844517170119)[&rate=7.923480418835752E-4]:21.584899884374174)[&rate=0.003894321544338846]:14.639194296718465)[&rate=0.0016769466221598032]:336.0036136468955,(((((7[&rate=7.195630860264631E-4]:46.42368610078252,19[&rate=0.00141231079285099]:46.42368610078252)[&rate=0.005331778665908113]:114.04968578618049,(8[&rate=0.0012090199004839866]:20.24019954065423,18[&rate=0.0020786696603792383]:20.24019954065423)[&rate=0.0023667156015679427]:140.23317234630878)[&rate=0.002421490722450881]:32.840140075237116,((9[&rate=6.592052697303894E-4]:19.48399660205334,15[&rate=0.0015392863929128313]:19.48399660205334)[&rate=0.0027178500844517012]:67.19037837037234,(11[&rate=0.00160780208269894]:20.643572127465,17[&rate=0.002605654321210463]:20.643572127465)[&rate=0.00185870388138746]:66.03080284496068)[&rate=0.0014070301272013875]:106.63913698977444)[&rate=7.26804703020675E-4]:4.802678572626633,(10[&rate=9.498092316662564E-4]:51.961176379200886,16[&rate=0.001027317586358796]:51.961176379200886)[&rate=0.002567833689944561]:146.15501415562588)[&rate=0.003961792790238939]:94.1357524308929,(12[&rate=0.005026266382914835]:50.227190348337004,14[&rate=0.0014202668847006596]:50.227190348337004)[&rate=0.0066943552862018165]:242.02475261738266)[&rate=0.0057132243020651344]:103.72691919056513)[&rate=0.01014205787693734]:52.93535381193129)[&rate=0.006565029485895556]:7.491756090526849,(((24[&rate=0.001720800237102382]:27.49931560006377,25[&rate=0.0025066462613161774]:27.49931560006377)[&rate=0.003548592969794027]:208.04917303022864,41[&rate=0.004669766089766019]:235.5484886302924)[&rate=0.0031313717819333882]:128.07355579733616,38[&rate=0.0023961632615569755]:363.62204442762857)[&rate=0.004220236183662976]:92.78392763111435)[&rate=1.0]:0.0;
tree STATE_2897000 = (((((((1[&rate=0.0024094773330941032]:6.95743729646723,2[&rate=0.002816194846644148]:6.95743729646723)[&rate=0.0025903243854015073]:3.606738766870567,(21[&rate=0.003935905598313887]:3.9284852549850258,22[&rate=0.0013412935254310454]:3.9284852549850258)[&rate=0.0010694863902231734]:6.635690808352772)[&rate=0.002352899761552033]:121.04521836684849,(((32[&rate=0.0026425034417980188]:27.39534642321535,34[&rate=0.0015186477000368223]:27.39534642321535)[&rate=0.0065153797898047]:21.62221238573462,35[&rate=0.001362211202889286]:49.01755880894997)[&rate=0.0014797692933454524]:9.332665607828666,33[&rate=0.0034709725656787544]:58.35022441677864)[&rate=0.004081025307815587]:73.25917001340764)[&rate=0.0063190856585813625]:23.79900066515242,13[&rate=0.0041304051058404226]:155.4083950953387)[&rate=0.005535561659942777]:169.28725059078576,(((((4[&rate=0.003204831995606238]:31.21674740605822,((5[&rate=0.002589902525551985]:9.256628475448615,37[&rate=0.006315298254383183]:9.256628475448615)[&rate=0.002982774125403473]:8.557561661611416,42[&rate=0.0019062530164564932]:17.81419013706003)[&rate=0.002923021581371611]:13.40255726899819)[&rate=0.003452857600995441]:13.285310452371785,31[&rate=0.0016417449736987912]:44.50205785843001)[&rate=0.0025634624098606904]:4.591034460258207,36[&rate=0.0016019302885777946]:49.093092318688214)[&rate=0.0026742957811076566]:66.62145809594713,23[&rate=0.0034758902894171167]:115.71455041463534)[&rate=0.0027890945296471206]:86.75134394307665,((26[&rate=0.004381833933314635]:5.848059694044792,30[&rate=0.0043161167815295]:5.848059694044792)[&rate=0.0015208858661427556]:116.57815889487358,27[&rate=0.002142374941554177]:122.42621858891837)[&rate=0.004408687099244502]:80.03967576879361)[&rate=0.004292267365672339]:122.22975132841248)[&rate=0.010115134388940543]:84.68081910516969,(((24[&rate=6.863238434018664E-4]:38.2252419427984,25[&rate=0.0023262741143092315]:38.2252419427984)[&rate=0.004892984519238618]:163.6670764914779,41[&rate=0.00461889228761865]:201.8923184342763)[&rate=0.00257774558108165]:124.94004101329901,38[&rate=0.0023259128008665886]:326.8323594475753)[&rate=0.005648514667928579]:82.54410534371885)[&rate=8.032229082012348E-4]:59.33617816565311,(((3[&rate=0.0016636468386512795]:24.89513984932494,28[&rate=0.0011773557259895638]:24.89513984932494)[&rate=7.84114742352328E-4]:32.2647110038244,(6[&rate=0.0037261178006865524]:54.32513181022372,(20[&rate=5.366897392651139E-4]:38.482195425500244,((29[&rate=0.0019210388547944144]:13.556657678837214,39[&rate=5.548540934376134E-4]:13.556657678837214)[&rate=0.0018550160430750578]:14.844111351741693,40[&rate=0.0010090382468362104]:28.400769030578907)[&rate=0.003072764242881658]:10.081426394921337)[&rate=0.0020954946676360188]:15.84293638472348)[&rate=0.0015873148136511656]:2.83471904292562)[&rate=0.0016133791027034881]:343.86205251155815,(((((7[&rate=7.482462478471171E-4]:42.788078848574145,19[&rate=6.186801592436231E-4]:42.788078848574145)[&rate=0.004876955618788938]:100.07767083773663,(8[&rate=0.0019798923479749965]:22.101021620183992,18[&rate=0.0017533341124359157]:22.101021620183992)[&rate=0.0023897327922395048]:120.76472806612679)[&rate=0.0038934450100380383]:48.38195269548822,(10[&rate=0.0030338493535863142]:46.04949321183513,16[&rate=0.0011163854288206293]:46.04949321183513)[&rate=0.00392634666358444]:145.1982091699639)[&rate=0.0025963822010187016]:22.466262697948167,((9[&rate=0.001342919878628082]:19.98559471083947,15[&rate=0.0019827731046967965]:19.98559471083947)[&rate=0.002771336451645743]:55.949228782941,(11[&rate=0.0015857431893817624]:19.308084765766306,17[&rate=0.001746130440404431]:19.308084765766306)[&rate=0.002726628211768605]:56.62673872801416)[&rate=0.001165983416898715]:137.7791415859667)[&rate=0.0025670759626290345]:71.55980683019843,(12[&rate=0.00534532195195764]:45.57590371646273,14[&rate=0.0015104220863093806]:45.57590371646273)[&rate=0.006569171842016695]:239.69786819348286)[&rate=0.005387364863314507]:115.7481314547619)[&rate=0.009733557020766729]:67.69073959223977)[&rate=1.0]:0.0;
tree STATE_2898000 = (((((((1[&rate=0.0025591368876033164]:6.500613678248311,2[&rate=0.0029911167935651136]:6.500613678248311)[&rate=0.0060951940973812775]:3.772405985755028,(21[&rate=0.0015604641303065346]:0.9435959828606539,22[&rate=0.001424605117193603]:0.9435959828606539)[&rate=0.0011359152602996925]:9.329423681142686)[&rate=0.00338089208260812]:136.4882715517714,(((32[&rate=0.002877040509623721]:22.787803232822053,34[&rate=0.0019956207589090173]:22.787803232822053)[&rate=0.005511252869784774]:30.486373688307115,33[&rate=0.003960345909804597]:53.27417692112917)[&rate=0.0012641513995794162]:2.6317959006152876,35[&rate=0.001350096966454048]:55.905972821744456)[&rate=0.0049733951518116356]:90.85531839403026)[&rate=0.004766116587474402]:24.180237561193707,13[&rate=0.004299994648411408]:170.94152877696843)[&rate=0.004393801900208766]:172.14490715625396,(((((4[&rate=0.004738049295779157]:22.056810783489578,((5[&rate=0.002750768806542106]:7.894421044199277,37[&rate=0.006707559559501379]:7.894421044199277)[&rate=0.003168042790202439]:6.571424686188712,42[&rate=0.0020246558639030426]:14.465845730387988)[&rate=0.004311225483940474]:7.5909650531015895)[&rate=0.0025871421202227954]:13.969257384090195,31[&rate=0.003085128671605739]:36.02606816757977)[&rate=0.003725717869826583]:20.54580517477448,36[&rate=0.0010942157037618573]:56.57187334235425)[&rate=0.003464394212522046]:43.23942923638933,23[&rate=0.0038399526910251184]:99.81130257874358)[&rate=0.002850305709721923]:110.32289963329711,((26[&rate=0.0027131837516132205]:2.570025799324142,30[&rate=0.0021375066504059196]:2.570025799324142)[&rate=0.001456254854580016]:148.4390052274112,27[&rate=0.002186887913268862]:151.00903102673533)[&rate=0.004991702080714247]:59.12517118530536)[&rate=0.004667642114242097]:132.9522337211817)[&rate=0.009023073548183928]:106.74973513558206,(((24[&rate=8.07141318284472E-4]:22.955410661083043,25[&rate=0.0028422966235085905]:22.955410661083043)[&rate=0.005460981625524895]:192.19561379234227,41[&rate=0.005178143471654055]:215.15102445342532)[&rate=0.0013257549678863077]:106.31133133885706,38[&rate=0.0024308645636488308]:321.4623557922824)[&rate=0.006353679787294385]:128.37381527652207)[&rate=0.001343759554679671]:1.2589531817588409,(((3[&rate=0.001766980719951222]:31.124244086433897,28[&rate=0.0015723348343876945]:31.124244086433897)[&rate=9.157023593435459E-4]:48.42315097185104,(6[&rate=0.004348555509688176]:49.14217541576168,((20[&rate=0.001077567507882247]:35.04566094233798,(29[&rate=0.002040360093545301]:24.468472601100036,39[&rate=5.893176741070421E-4]:24.468472601100036)[&rate=0.0021969457828378363]:10.577188341237946)[&rate=0.0013035317495191222]:2.3952887350998253,40[&rate=0.0010959822309155943]:37.44094967743781)[&rate=0.0031491315547460203]:11.70122573832387)[&rate=0.0016466070131576347]:30.405219642523257)[&rate=0.0023114628077893925]:263.41676308073045,(((((7[&rate=0.0011917925792352898]:50.59429444504208,19[&rate=5.719184045369546E-4]:50.59429444504208)[&rate=0.005709863903493819]:109.50537848231819,(8[&rate=8.931361093657368E-4]:22.74512448201834,18[&rate=0.0018622387277919298]:22.74512448201834)[&rate=0.0025392017162037743]:137.35454844534195)[&rate=0.002940051134139476]:33.70204476347732,((9[&rate=0.0017384146940292266]:20.568046462162897,15[&rate=0.0021059288344938676]:20.568046462162897)[&rate=0.0029434721148657046]:57.579789532386485,(11[&rate=0.001684238251639991]:19.870791452719303,17[&rate=0.0018545876150096114]:19.870791452719303)[&rate=0.0031973874136030753]:58.27704454183008)[&rate=0.001864587929985105]:115.65388169628821)[&rate=0.004807221120494352]:1.0357039876898853,(10[&rate=0.003070679324259774]:59.81705578816404,16[&rate=0.0017013878925237753]:59.81705578816404)[&rate=0.004205266599740245]:135.02036589036345)[&rate=0.0029289263268500016]:20.100185899808082,(12[&rate=0.0015743252714321158]:46.904148650970704,14[&rate=0.0016042387383481517]:46.904148650970704)[&rate=0.006977201964508852]:168.03345892736485)[&rate=0.005721989561516829]:128.0265505606798)[&rate=0.007091254205194301]:108.13096611154793)[&rate=1.0]:0.0;
tree STATE_2899000 = (((((((1[&rate=0.002281395480773715]:7.709072263938065,2[&rate=0.0035199840873054757]:7.709072263938065)[&rate=0.0019151885935479607]:4.160750639201012,(21[&rate=0.0016617631776283859]:2.306526487983037,22[&rate=0.0016040662448322549]:2.306526487983037)[&rate=0.002747675931975633]:9.56329641515604)[&rate=0.0034363822951132043]:110.64215207982527,(((32[&rate=0.002411302046076376]:36.433361103003584,34[&rate=0.0016725674883803273]:36.433361103003584)[&rate=0.007708792395461106]:16.594263896365725,33[&rate=0.004920199068927565]:53.02762499936931)[&rate=0.0015450549427827912]:8.392465782675359,35[&rate=0.001240121035342741]:61.42009078204467)[&rate=0.005213278271444713]:61.09188420091968)[&rate=0.0041358639512701235]:47.8480469874448,13[&rate=0.004175146077682935]:170.36002197040915)[&rate=0.004266229674622911]:187.1529664764792,(((((4[&rate=0.002143532649362642]:20.544443678923713,((5[&rate=0.0026709013690260795]:10.630278402300963,37[&rate=0.00894898873066548]:10.630278402300963)[&rate=0.005638299276393583]:3.6869463432985725,42[&rate=0.0019658708161312505]:14.317224745599535)[&rate=0.0030818012523252023]:6.227218933324178)[&rate=0.005499830955285912]:6.111354715870526,31[&rate=0.0029955532333419484]:26.65579839479424)[&rate=0.0025843690190891786]:11.265308772111688,36[&rate=0.002534451221104267]:37.92110716690593)[&rate=0.006599859145138118]:65.3157463583313,23[&rate=0.003489438901864856]:103.23685352523722)[&rate=0.0031398705033188505]:95.63994139550186,((26[&rate=0.003086635839961585]:5.001904323315621,30[&rate=0.0020754450266026498]:5.001904323315621)[&rate=0.001413973095629948]:125.35721754764552,27[&rate=0.0021233925248697496]:130.35912187096113)[&rate=0.008468722162652452]:68.51767304977795)[&rate=0.004289329228461279]:158.63619352614927)[&rate=0.008071190167092356]:88.54639467201594,(((24[&rate=0.0018081385613838733]:31.11946640904242,25[&rate=0.002759771713585154]:31.11946640904242)[&rate=0.005420198578262197]:137.88669552417147,41[&rate=0.005126563270386067]:169.0061619332139)[&rate=0.001981105205546686]:202.69207729208495,38[&rate=0.0023391313587196485]:371.69823922529883)[&rate=0.00680459171683718]:74.36114389360546)[&rate=0.001959484386553687]:9.534349136987203,((((3[&rate=0.0026157632421534784]:28.708976804399814,28[&rate=0.0018476781691193934]:28.708976804399814)[&rate=0.0014050982730569493]:24.71377642776562,6[&rate=0.004222296994385474]:53.422753232165434)[&rate=0.0015987984578097443]:7.781273398399591,(20[&rate=9.436592111034395E-4]:43.154865245020346,((29[&rate=0.0019811190799443536]:18.614561242595997,39[&rate=5.722070785521213E-4]:18.614561242595997)[&rate=0.0018131416985604552]:17.949398078435358,40[&rate=0.0010641608389694054]:36.563959321031355)[&rate=0.0013422531949696583]:6.590905923988991)[&rate=0.0015543561168913059]:18.04916138554468)[&rate=0.0022787526134447253]:297.1992854594453,((((7[&rate=0.0011571893733505348]:38.464412370230264,19[&rate=0.001786767774918627]:38.464412370230264)[&rate=0.004935882327977752]:136.06159555351834,((8[&rate=8.69629549807243E-4]:21.92808785167358,18[&rate=0.0030857128611494027]:21.92808785167358)[&rate=0.0026551535231440783]:149.18547829942895,((9[&rate=0.001687940540540895]:20.013632745993316,15[&rate=0.0020447840595487245]:20.013632745993316)[&rate=0.004512623724201728]:55.29229290078672,(11[&rate=0.002785357243366971]:24.704255335333375,17[&rate=0.0014433438378230177]:24.704255335333375)[&rate=0.007473290989499923]:50.60167031144667)[&rate=0.0018998536018193532]:95.80764050432249)[&rate=0.016302834849434063]:3.4124417726460763)[&rate=0.00166465947951939]:13.960407184771753,(10[&rate=0.0013395758424359948]:51.07322709817547,16[&rate=0.0016501107187389993]:51.07322709817547)[&rate=0.003577025418135986]:137.4131880103449)[&rate=0.001608446504257488]:61.78581446886977,(12[&rate=0.002900726639545677]:52.90352022957442,14[&rate=0.0032815996855096083]:52.90352022957442)[&rate=0.007076981687598956]:197.36870934781572)[&rate=0.005748742587246096]:108.1310825126202)[&rate=0.004155030567703905]:97.19042016588116)[&rate=1.0]:0.0;
tree STATE_2900000 = ((((((1[&rate=0.002021496458786896]:15.64851340544417,(2[&rate=0.001991301580302364]:14.874222396009118,(21[&rate=0.0014984557409243602]:2.450366587776848,22[&rate=0.001446428892967916]:2.450366587776848)[&rate=0.001765071015476154]:12.42385580823227)[&rate=0.0013357318445997868]:0.7742910094350517)[&rate=0.0031938661819808454]:117.41403500730326,((32[&rate=0.0012094841194831751]:42.87379398725575,34[&rate=0.001363130312383554]:42.87379398725575)[&rate=0.0029763894906313353]:31.089292826227563,(33[&rate=0.004436673432520799]:59.247865845801634,35[&rate=0.0011182498865466791]:59.247865845801634)[&rate=0.001727574213484423]:14.715220967681681)[&rate=0.004543947857658974]:59.0994615992641)[&rate=0.005769541962711531]:52.576716781193596,13[&rate=0.0037648394750391364]:185.63926519394101)[&rate=0.006744746109290073]:155.10674762480733,(((((4[&rate=0.004521528365918115]:28.098621725298493,((5[&rate=0.0024084222973165827]:9.39036355440989,37[&rate=0.008069539462338383]:9.39036355440989)[&rate=0.005084203353103177]:8.102643460667187,42[&rate=0.0017726776294030278]:17.493007015077076)[&rate=0.002778941573085738]:10.605614710221417)[&rate=0.008064844483822026]:5.458141546292907,31[&rate=0.003051389523492717]:33.5567632715914)[&rate=0.00195948766976424]:20.38265427236953,36[&rate=0.0014117904941916349]:53.93941754396093)[&rate=0.0029114221663505547]:48.74158035930034,23[&rate=0.003146519206525275]:102.68099790326127)[&rate=0.0024177760566085325]:107.56649823843799,((26[&rate=0.0010613045990619384]:5.763090051654017,30[&rate=0.0018714835886086301]:5.763090051654017)[&rate=0.0024126080052835224]:140.91716062871595,27[&rate=0.00188555467418608]:146.68025068036997)[&rate=0.008250599727950376]:63.56724546132929)[&rate=0.005536460669598812]:130.49851667704908)[&rate=0.005407454660910118]:92.47648712948103,(((24[&rate=0.0019862556688641625]:28.152097541728946,25[&rate=0.0020596326355919216]:28.152097541728946)[&rate=0.004714264935952675]:209.9729639485553,41[&rate=0.004625572306118501]:238.12506149028425)[&rate=0.0017927556139250684]:125.04934009390965,38[&rate=0.002087617464030621]:363.1744015841939)[&rate=0.0047385561447522056]:70.04809836403547)[&rate=0.0012959303631215795]:47.747317533787054,(((3[&rate=9.702803184258417E-4]:39.04472108716364,28[&rate=0.001444225598728786]:39.04472108716364)[&rate=0.0015143856916789683]:38.90308628212948,(6[&rate=0.00380735670178597]:66.51431711457444,(20[&rate=9.438133331651954E-4]:41.136135124341294,((29[&rate=0.0017864273915577547]:15.514639079603553,39[&rate=5.159742335112241E-4]:15.514639079603553)[&rate=0.0021280284426761858]:11.218890926548967,40[&rate=9.938842750384395E-4]:26.73353000615252)[&rate=0.001706605088397861]:14.402605118188774)[&rate=0.0027842567022484522]:25.378181990233145)[&rate=0.0035823821613584104]:11.433490254718677)[&rate=0.0020548114085882307]:317.13797536903775,((((7[&rate=9.431443300919752E-4]:46.67776794319755,19[&rate=0.0014562697644088063]:46.67776794319755)[&rate=0.005983688925565043]:97.45972603928635,(8[&rate=0.002234052078974862]:20.65303634568368,18[&rate=0.0024754206781794816]:20.65303634568368)[&rate=0.002489493283643884]:123.48445763680022)[&rate=0.0019298889568014602]:41.11325783899403,(((9[&rate=0.0015220605603514527]:22.056327201285146,15[&rate=0.0018438357849247038]:22.056327201285146)[&rate=0.0028375173404997646]:35.086462308111564,(11[&rate=0.0015966025442008475]:23.233063713675076,17[&rate=0.00152516610361643]:23.233063713675076)[&rate=0.006188743636003287]:33.90972579572163)[&rate=0.0019246060824092658]:127.58959864372697,(10[&rate=0.0012079309124941309]:54.17384848826161,16[&rate=0.0014879484110269642]:54.17384848826161)[&rate=0.0030799050468446896]:130.55853966486205)[&rate=0.001435265182502833]:0.5183636683542545)[&rate=0.0018271677374761134]:58.220793448979975,(12[&rate=0.002615661812944241]:57.535938824053105,14[&rate=0.00295910509654288]:57.535938824053105)[&rate=0.00652189713733041]:185.9356064464048)[&rate=0.005003087709340593]:151.61423746787295)[&rate=0.004697958015509737]:85.88403474368556)[&rate=1.0]:0.0;
tree STATE_2901000 = (((((((1[&rate=0.002117082467731797]:7.635218256345233,2[&rate=0.002085459831151146]:7.635218256345233)[&rate=0.0013903761339635523]:9.578399302100202,(21[&rate=0.0034440424880073104]:0.49920478169046667,22[&rate=0.001514822960399751]:0.49920478169046667)[&rate=0.0034573651214162555]:16.71441277675497)[&rate=0.004354551132024024]:99.37591459653478,((32[&rate=0.0012666743061695448]:46.19676193911072,34[&rate=8.21685661671223E-4]:46.19676193911072)[&rate=0.0031831331216420748]:33.60206412093712,(33[&rate=0.004646460545720369]:65.76256545436553,35[&rate=0.0011711260826011572]:65.76256545436553)[&rate=9.273834388214781E-4]:14.036260605682315)[&rate=0.005164852410984199]:36.790706094932375)[&rate=0.009333755302700983]:20.38528289235748,13[&rate=0.004210649627867942]:136.9748150473377)[&rate=0.006591378139650327]:183.83626550665412,(((((4[&rate=0.004735327825746074]:20.970629537513695,((5[&rate=8.448557794605009E-4]:10.757412234338975,37[&rate=0.007355655157492281]:10.757412234338975)[&rate=0.0053246087740878145]:7.085317906904024,42[&rate=0.0026593307865697383]:17.842730141243)[&rate=0.0029103432058640035]:3.1278993962706956)[&rate=0.006273561352277321]:9.868663163895516,31[&rate=0.0033224401612404926]:30.83929270140921)[&rate=0.00433539912807923]:12.069106012108104,36[&rate=0.0016444010597830374]:42.908398713517315)[&rate=0.0035577968806611514]:74.51732277330866,23[&rate=0.002420289067407569]:117.42572148682598)[&rate=0.002333568239504438]:122.27900949605112,((26[&rate=0.0011114881501928533]:9.917082416517795,30[&rate=0.0019599762731284213]:9.917082416517795)[&rate=0.002568785992308296]:110.66728400573074,27[&rate=0.00200392049988126]:120.58436642224854)[&rate=0.003771181081163652]:119.12036456062856)[&rate=0.005819506495394873]:81.10634957111472)[&rate=0.00599936115827385]:106.88822604229716,(((24[&rate=0.002795050149584187]:17.045215561386573,25[&rate=0.0011256086195225942]:17.045215561386573)[&rate=0.004873962645919689]:139.54449644348935,41[&rate=0.0050270161492001605]:156.58971200487593)[&rate=0.0018057514986099697]:175.6782901758216,38[&rate=0.002186329989954426]:332.2680021806975)[&rate=0.005336700763900215]:95.43130441559146)[&rate=0.0029497886014640436]:66.97999693405797,(((3[&rate=8.431029226354957E-4]:54.729998051214785,28[&rate=0.0012549268499042236]:54.729998051214785)[&rate=0.0012756668319646226]:10.45860758591595,(6[&rate=0.00401554398456037]:59.68358640977049,(20[&rate=0.0011109721035044429]:31.467289602483596,((29[&rate=0.005109954952310184]:9.772253522090681,39[&rate=6.943276342766068E-4]:9.772253522090681)[&rate=0.003578107805638709]:7.84126819689339,40[&rate=0.0017669034493947217]:17.61352171898407)[&rate=6.793106637526088E-4]:13.853767883499525)[&rate=0.0024637627959870965]:28.216296807286895)[&rate=0.0023376464938216425]:5.505019227360243)[&rate=0.0022213079999656373]:333.831013568471,(((((7[&rate=0.0010673819777308475]:40.29972564021911,19[&rate=0.002893633514000924]:40.29972564021911)[&rate=0.006047634600147287]:93.84631267529194,(8[&rate=0.002339688732988782]:19.268718623537193,18[&rate=0.002592470391710194]:19.268718623537193)[&rate=0.0026072084190074374]:114.87731969197385)[&rate=0.002318163346032778]:2.157876314464744,(10[&rate=0.001265047656134553]:50.542720489261505,16[&rate=0.00155830571942062]:50.542720489261505)[&rate=0.004377769102017148]:85.76119414071428)[&rate=0.0019293416680697445]:20.704072031430655,((9[&rate=0.0017475701309562883]:18.769998224613307,15[&rate=0.0021170198006961855]:18.769998224613307)[&rate=0.00488146222370858]:48.22157399941811,(11[&rate=0.0016720975392856576]:21.675813665774953,17[&rate=0.0015972832424770598]:21.675813665774953)[&rate=0.0042227977365259664]:45.31575855825646)[&rate=0.002015610651380662]:90.01641443737503)[&rate=0.003922420010205765]:108.36885728355708,(12[&rate=0.0029126280603764916]:50.485827968856626,14[&rate=0.003295063793864702]:50.485827968856626)[&rate=0.006874986947827531]:214.8910159761069)[&rate=0.005342389541610723]:133.6427752606382)[&rate=0.0046564784835751855]:95.65968432474523)[&rate=1.0]:0.0;
tree STATE_2902000 = (((((((1[&rate=0.00212443002463956]:6.0064520606170175,2[&rate=0.0017604747241112232]:6.0064520606170175)[&rate=0.001395201580200292]:3.9447281167611754,(21[&rate=0.0034559953989060314]:0.4412870165358542,22[&rate=0.0023209059926579943]:0.4412870165358542)[&rate=0.002003491572898738]:9.509893160842338)[&rate=0.004540551717866927]:117.92305160699166,((32[&rate=0.0019193726277928966]:44.67462449993074,34[&rate=7.138757638855234E-4]:44.67462449993074)[&rate=0.0032914040985643303]:35.154940750357845,(33[&rate=0.0036798615882698013]:52.81625582903595,35[&rate=0.0010853365303181042]:52.81625582903595)[&rate=8.841403550128633E-4]:27.01330942125263)[&rate=0.005237821270964085]:48.04466653408127)[&rate=0.009499767524921272]:27.67728895849676,13[&rate=0.004341568031813983]:155.55152074286661)[&rate=0.006410422419644209]:167.56281438640826,(((((4[&rate=0.0055828634921875194]:22.05675143913905,((5[&rate=8.477879400934068E-4]:9.20020573010202,37[&rate=0.0073811837305502725]:9.20020573010202)[&rate=0.005343088387695542]:7.127487639093374,42[&rate=0.0026685602731812653]:16.327693369195394)[&rate=0.003700657257644729]:5.729058069943655)[&rate=0.003527649254363282]:8.815313501148221,31[&rate=0.0037714743941283085]:30.87206494028727)[&rate=0.0027819979044987507]:15.262585632386408,36[&rate=0.0016410929968891375]:46.13465057267368)[&rate=0.0026339070214159905]:87.57409318858134,23[&rate=0.0024286889346432777]:133.70874376125502)[&rate=0.0023952939601799474]:111.8943446356491,((26[&rate=0.0014470052161854926]:4.644458635293055,30[&rate=0.0026712270281768293]:4.644458635293055)[&rate=0.0030700332943197467]:101.86040113966736,27[&rate=0.0015914331835763095]:106.50485977496041)[&rate=0.0025040353123460344]:139.09822862194372)[&rate=0.005710534843845418]:77.51124673237075)[&rate=0.00571857462128534]:85.15795978341242,(((24[&rate=0.0028047506645277115]:18.219627317307538,25[&rate=0.0011295151620779925]:18.219627317307538)[&rate=0.005248938512986241]:173.73949615940376,41[&rate=0.005341253187293184]:191.95912347671128)[&rate=0.005076238943226288]:71.22795816407205,38[&rate=0.002193917878104916]:263.18708164078333)[&rate=0.004941686011221049]:145.08521327190397)[&rate=6.268086772492432E-4]:72.63141212350928,(((3[&rate=9.729682839643859E-4]:39.274969262793554,28[&rate=0.0014482265342798508]:39.274969262793554)[&rate=5.078910236926361E-4]:26.44841559521479,(6[&rate=0.004029480351702535]:58.56725594771968,(20[&rate=0.0014334457051024937]:40.40487523172575,((29[&rate=0.005127689585737768]:8.615924465610973,39[&rate=6.967373711130369E-4]:8.615924465610973)[&rate=0.0032204910657009037]:9.17798346233323,40[&rate=0.0015029002275038393]:17.793907927944204)[&rate=0.001098133100114039]:22.610967303781543)[&rate=0.002472313543356672]:18.162380715993933)[&rate=0.0023457595415360653]:7.156128910288665)[&rate=0.00219260245157392]:312.2839214971311,(((((7[&rate=0.0012416553755569733]:38.82979950398924,19[&rate=0.003366082323828714]:38.82979950398924)[&rate=0.005822211651889172]:98.71505646631442,(10[&rate=0.001269438136801237]:55.93814450401687,16[&rate=0.0015637139830229996]:55.93814450401687)[&rate=0.0043929626091653]:81.60671146628681)[&rate=0.002326208775023528]:1.7292636989650703,(8[&rate=0.001221391937372095]:24.74059044945839,18[&rate=0.0016908048542350444]:24.74059044945839)[&rate=0.002922854203835369]:114.53352921981035)[&rate=0.0036308485779718335]:12.839158212553912,((9[&rate=0.0017536352565162604]:21.57157574542435,15[&rate=0.002124367140111423]:21.57157574542435)[&rate=0.0014715523051328256]:40.227673360097455,(11[&rate=0.003502988686375411]:20.32866829566373,17[&rate=0.0019641321688716215]:20.32866829566373)[&rate=0.003895094316417953]:41.47058080985808)[&rate=0.0020226060396905596]:90.31402877630084)[&rate=0.0017896120262835453]:142.18385934506912,(12[&rate=9.563442396564555E-4]:59.1814536600325,14[&rate=0.004958788299571745]:59.1814536600325)[&rate=0.0044322250144427115]:235.11568356685927)[&rate=0.0051509884782058825]:83.71016912824763)[&rate=0.00488189485182186]:102.89640068105717)[&rate=1.0]:0.0;
tree STATE_2903000 = (((((((1[&rate=0.0020475469055597374]:9.278556337273427,2[&rate=0.0016967631467558685]:9.278556337273427)[&rate=0.0014124984984704267]:11.097773396456995,(21[&rate=0.0033309229311327083]:0.7061422270067389,22[&rate=0.0022369124086203777]:0.7061422270067389)[&rate=0.001858282673667446]:19.670187506723682)[&rate=0.002740371072718443]:102.23138393041731,(((32[&rate=0.0020285298229508896]:35.70890928694107,34[&rate=0.002152304600730401]:35.70890928694107)[&rate=0.003513409383252373]:21.146233987941706,35[&rate=0.001027692304427447]:56.85514327488278)[&rate=0.0015323003552278674]:8.643757386713105,33[&rate=0.0032655190828203133]:65.49890066159588)[&rate=0.006586690165113915]:57.10881300255184)[&rate=0.009155970953898382]:23.12505399174941,13[&rate=0.004184446691919657]:145.73276765589713)[&rate=0.0062928305778341504]:194.4539659691676,(((((4[&rate=0.0043909139999700215]:24.042004221329506,((5[&rate=6.836406018852624E-4]:9.590693911533963,37[&rate=0.00595205080131611]:9.590693911533963)[&rate=0.004293076157815911]:5.4891872521967215,42[&rate=0.002166238930089075]:15.079881163730684)[&rate=0.0030730125077212604]:8.962123057598822)[&rate=0.0031125040765663673]:11.935526432288853,31[&rate=0.0029508427590316127]:35.97753065361836)[&rate=0.0018099203056571032]:26.835971291779757,36[&rate=0.001618448406718059]:62.813501945398116)[&rate=0.0023992982292104547]:66.35197844808559,23[&rate=0.002340794686113389]:129.1654803934837)[&rate=0.0020109968315108542]:77.53242981633053,((26[&rate=0.00237243048279845]:5.6151098628783185,30[&rate=0.0025745553264428997]:5.6151098628783185)[&rate=0.0029589287944733695]:61.1773017845019,27[&rate=0.002957859034768594]:66.79241164738022)[&rate=0.0024940409098068925]:139.90549856243402)[&rate=0.0050479200586731445]:133.4888234152505)[&rate=0.005806719363354277]:62.59900856753126,(((24[&rate=0.001704590517902962]:35.030462759410504,25[&rate=0.001088638010229585]:35.030462759410504)[&rate=0.004909188615258257]:179.27412646287715,41[&rate=0.0050256653842493055]:214.30458922228766)[&rate=0.003505071223412907]:113.57406114103432,38[&rate=0.0020894535374229605]:327.878650363322)[&rate=0.004932568427073582]:74.90709182927401)[&rate=0.0029412281781824056]:66.77012160269709,(((3[&rate=0.0016002257695095197]:17.880604719504515,28[&rate=0.00308513845658056]:17.880604719504515)[&rate=4.799743120426369E-4]:44.85492185973324,(6[&rate=0.00453495736370367]:35.41092380389253,(20[&rate=0.0016123412328737743]:16.924271879465618,((29[&rate=0.0049421185081064715]:7.653160192624535,39[&rate=6.715224468042286E-4]:7.653160192624535)[&rate=0.001458062611531979]:6.6879560128071915,40[&rate=0.0011466568831912257]:14.341116205431726)[&rate=0.0017305758305301612]:2.5831556740338915)[&rate=0.0021507964745352166]:18.486651924426912)[&rate=0.00169761023381682]:27.324602775345227)[&rate=0.002118913821788497]:310.9010535553193,(((((7[&rate=0.0018117205316071428]:35.757302506293925,19[&rate=0.0011750157289435292]:35.757302506293925)[&rate=0.0035226183687226084]:106.71127014670118,(10[&rate=0.001169809699049662]:56.121843890364545,16[&rate=0.001440990096996195]:56.121843890364545)[&rate=0.0042210306186868584]:86.34672876263056)[&rate=0.001115650710284901]:11.079377333565589,((9[&rate=0.0010173279548415313]:22.17344262107056,15[&rate=8.883740493235607E-4]:22.17344262107056)[&rate=0.0027248037642463615]:41.51711295843968,(11[&rate=0.0033762155316062552]:18.548042728056654,17[&rate=0.001299829963890553]:18.548042728056654)[&rate=0.006055656286753054]:45.14251285145359)[&rate=0.002322486309297849]:89.85739440705045)[&rate=0.001368672264840043]:39.88570487160064,(8[&rate=0.001845979933287721]:22.651895276913006,18[&rate=0.0023092985440770547]:22.651895276913006)[&rate=0.0023958595760995263]:170.78175958124834)[&rate=0.001807622681818861]:29.989576697543384,(12[&rate=0.002548369286278516]:50.04756233405813,14[&rate=0.0053790628258867015]:50.04756233405813)[&rate=0.007462060046403395]:173.3756692216466)[&rate=0.00422577751938662]:150.21334857885233)[&rate=0.003174994062976565]:95.91928366073603)[&rate=1.0]:0.0;
tree STATE_2904000 = (((((((1[&rate=0.0024460813523590605]:6.603113835294047,2[&rate=0.0020270210569437535]:6.603113835294047)[&rate=0.0032401886166821413]:5.094624434525712,(21[&rate=0.006865608208766918]:0.23965476079233367,22[&rate=0.001945350049153252]:0.23965476079233367)[&rate=0.0025808472421934964]:11.458083509027425)[&rate=0.003273756787363235]:87.27916285319512,(((32[&rate=0.00506367916912678]:16.322089034505385,34[&rate=0.002571229081076428]:16.322089034505385)[&rate=0.004196421430275731]:28.739521306863683,33[&rate=0.003919098144332124]:45.06161034136907)[&rate=0.0031793362261118]:1.0749902030245764,35[&rate=0.001320867766104883]:46.136600544393644)[&rate=0.007194099144316391]:52.840300578621225)[&rate=0.009353298628011089]:33.03965674477962,13[&rate=0.004827173071847846]:132.0165578677945)[&rate=0.004391075589147993]:140.81078764285272,(((((4[&rate=0.002849897520128254]:25.321225450517314,((5[&rate=8.167043809577222E-4]:5.949383644394494,37[&rate=0.0071105577283042]:5.949383644394494)[&rate=0.003031334062031188]:9.992869011673093,42[&rate=0.0020672366353535225]:15.942252656067588)[&rate=0.00429245340107439]:9.378972794449727)[&rate=0.0036386269032901725]:15.25873363640127,31[&rate=0.0037361163763805862]:40.579959086918585)[&rate=0.0021622031206721417]:20.47180146294651,36[&rate=0.0019334631390757054]:61.051760549865094)[&rate=0.0031850921785675826]:38.36199365539949,23[&rate=0.005763549347183215]:99.41375420526458)[&rate=0.0032408343273692382]:75.15726132589458,((26[&rate=0.002226255534562379]:12.02544545137334,30[&rate=0.0022403898172552073]:12.02544545137334)[&rate=0.0035934292497245487]:61.527117811198025,27[&rate=0.00348112701753822]:73.55256326257137)[&rate=0.0030396200616318357]:101.0184522685878)[&rate=0.006708649515267076]:98.25632997948804)[&rate=0.003342928093698752]:102.56631814486076,(((24[&rate=0.0023509318092726425]:12.571541336102303,25[&rate=0.0015014243597814632]:12.571541336102303)[&rate=0.005560839185373361]:153.04647431854784,41[&rate=0.005896807530203015]:165.61801565465015)[&rate=0.004567994316560551]:130.99094035739415,38[&rate=0.0025461544869849278]:296.6089560120443)[&rate=0.007299183876104202]:78.78470764346366)[&rate=0.004177331062661714]:73.90391192320618,(((3[&rate=0.0011176742652713103]:25.115552696797227,28[&rate=0.0022633888335540585]:25.115552696797227)[&rate=8.078760528284471E-4]:25.374909110560505,(6[&rate=0.003533130062339779]:35.52838390020579,(20[&rate=0.0019261672651616295]:22.29737993551532,((29[&rate=0.005904052254433264]:6.676998787144478,39[&rate=8.022275486623424E-4]:6.676998787144478)[&rate=0.002754583779920928]:7.626643316931049,40[&rate=0.0016129648617231396]:14.303642104075527)[&rate=0.001875070229373708]:7.993737831439793)[&rate=0.003177799064148919]:13.23100396469047)[&rate=6.856725758743699E-4]:14.962077907151944)[&rate=0.002497588694864823]:319.71987813344873,((((7[&rate=0.00358143935313487]:40.711716702072025,19[&rate=0.0015682983723667768]:40.711716702072025)[&rate=0.004139953967384543]:112.07630800852009,(10[&rate=0.002550386575900586]:48.12888002442535,16[&rate=0.001822780671599425]:48.12888002442535)[&rate=0.0049552424823859405]:104.65914468616677)[&rate=0.0017568492534907126]:10.710372599341213,((8[&rate=0.0011116380652514812]:21.659398890226896,18[&rate=0.0027587803191998763]:21.659398890226896)[&rate=0.003542062479357825]:70.35894845119829,((9[&rate=0.0012153406267834332]:21.201909713436372,15[&rate=0.0010612871383163885]:21.201909713436372)[&rate=0.009267063710072866]:30.236180613612404,(11[&rate=0.004141807260837438]:19.647302726884465,17[&rate=0.001156616959813953]:19.647302726884465)[&rate=0.008117283476443091]:31.79078760016431)[&rate=0.0027745349505093136]:40.58025701437641)[&rate=0.0024978131124700344]:71.48004996850814)[&rate=0.004831994460815531]:9.43762924057009,(12[&rate=0.002768071575681462]:49.729185422843905,14[&rate=0.0026101656945232464]:49.729185422843905)[&rate=0.012100511437236415]:123.20684112765952)[&rate=0.004188115088083535]:197.27431339030306)[&rate=0.004264040484263337]:79.08723563790767)[&rate=1.0]:0.0;
tree STATE_2905000 = (((((((1[&rate=0.001704339839132805]:6.4401452509657835,2[&rate=0.002925721342632888]:6.4401452509657835)[&rate=0.0015652484431199734]:12.74915597771345,(21[&rate=0.0065193980670618535]:0.36515830378647135,22[&rate=0.0023543472181826028]:0.36515830378647135)[&rate=0.0016629015181708212]:18.82414292489276)[&rate=0.0032932388091446293]:97.78758005105351,(((32[&rate=0.005947644288222386]:13.479199396803109,34[&rate=0.004334123521643629]:13.479199396803109)[&rate=0.003665655824020912]:43.268293805135116,33[&rate=0.003401201601600919]:56.74749320193823)[&rate=0.0042876257447126784]:0.5846477738836597,35[&rate=0.001372738909311604]:57.332140975821886)[&rate=0.007469031776055621]:59.64474030391085)[&rate=0.008881642403981507]:25.96588765751872,13[&rate=0.004583754539589439]:142.94276893725146)[&rate=0.0040537602900915]:151.23945158954928,(((((4[&rate=0.0027800294969693488]:28.48768903250788,((5[&rate=7.75520653185219E-4]:10.316082247051282,37[&rate=0.008978328911462618]:10.316082247051282)[&rate=0.0018753179075198727]:13.315932761420656,42[&rate=0.0015732783950672116]:23.63201500847194)[&rate=0.0032843937862444927]:4.855674024035942)[&rate=0.001310230737557209]:33.30026726823863,31[&rate=0.003547716260795539]:61.78795630074651)[&rate=0.0026443399457965443]:19.993620572456074,36[&rate=7.939725514532655E-4]:81.78157687320258)[&rate=0.005255285603624587]:43.42397556658675,23[&rate=0.003942731881034224]:125.20555243978933)[&rate=0.0028491836340519988]:100.73040884918461,((26[&rate=0.004713213061261087]:5.284346902055622,30[&rate=0.0026882227723321796]:5.284346902055622)[&rate=0.003620458123456442]:62.1107928818791,27[&rate=0.003492574408703789]:67.39513978393472)[&rate=0.0013336830303964427]:158.54082150503922)[&rate=0.0128978645147614]:68.24625923782679)[&rate=0.0034383417616215698]:117.04756034822663,(((24[&rate=0.002232382015856247]:41.966974946053774,25[&rate=2.2528409783664365E-4]:41.966974946053774)[&rate=0.0041321586438290625]:169.9288634739354,41[&rate=0.005599450834545348]:211.89583841998916)[&rate=0.004122791311861091]:94.4103575370998,38[&rate=0.0023676590373692993]:306.30619595708896)[&rate=0.005589423212188478]:104.9235849179384)[&rate=0.004143204353058766]:54.14806495839548,(((3[&rate=0.0018606265897296265]:15.34940086694404,28[&rate=0.0017623646276459456]:15.34940086694404)[&rate=7.613007334327236E-4]:65.75307226761889,(6[&rate=0.0033549658819277467]:41.73801208565705,((20[&rate=0.001673525691494813]:22.756282340812444,(29[&rate=0.001983806165737499]:11.370828493147583,39[&rate=7.617738401405771E-4]:11.370828493147583)[&rate=6.982767300580012E-4]:11.385453847664861)[&rate=0.001357757067176571]:5.279374856463541,40[&rate=0.001829825216832988]:28.035657197275984)[&rate=0.003017553062504905]:13.702354888381063)[&rate=8.243459235313315E-4]:39.36446104890588)[&rate=0.0026042378985204374]:250.1438570026174,((((7[&rate=0.0030980927023971515]:47.19936706057351,19[&rate=0.001356642752684879]:47.19936706057351)[&rate=0.005216112706372069]:88.69834382733097,((8[&rate=0.0010624454578160834]:24.584877701036135,18[&rate=0.0018038570718985501]:24.584877701036135)[&rate=0.0037318887374345588]:84.41414451500953,((9[&rate=0.0031250604507457205]:23.009733152233547,15[&rate=0.0010077699029348095]:23.009733152233547)[&rate=0.0042394978496494195]:36.293774682671625,(11[&rate=0.002085388903520542]:21.40869824253773,17[&rate=0.0014192949671707534]:21.40869824253773)[&rate=0.00770795544938629]:37.894809592367444)[&rate=0.004809286108517385]:49.695514381140484)[&rate=0.002274431389817492]:26.89868867185882)[&rate=0.00588215958852618]:19.71188101469332,(10[&rate=0.002421778931683757]:50.94627260580874,16[&rate=0.0017308638107150737]:50.94627260580874)[&rate=0.0032335815458833903]:104.66331929678907)[&rate=0.00213358965228883]:4.945844007465382,(12[&rate=0.0024302824231025024]:50.13306770604549,14[&rate=0.0022916458752419763]:50.13306770604549)[&rate=0.011946976822337512]:110.42236820401769)[&rate=0.004091472450963806]:170.69089422711716)[&rate=0.002934938626904212]:134.1315156962425)[&rate=1.0]:0.0;
tree STATE_2906000 = (((((((1[&rate=0.0025593790357355817]:6.070563105535628,2[&rate=0.0031957809324174645]:6.070563105535628)[&rate=7.987057624406879E-4]:15.80814111184353,(21[&rate=0.005514467254464071]:0.9301111161134503,22[&rate=0.0019914370171535897]:0.9301111161134503)[&rate=0.0015635135800701778]:20.948593101265708)[&rate=0.0026506451452869514]:97.16697918992995,((32[&rate=0.0027275932908560835]:18.622151035079696,34[&rate=0.0036660412496759315]:18.622151035079696)[&rate=0.003094411769372818]:39.14562643934667,(33[&rate=0.0028870262601108847]:57.575248627979285,35[&rate=0.001164360163134522]:57.575248627979285)[&rate=0.002416658789341915]:0.19252884644708246)[&rate=0.00559876166433642]:61.27790593288273)[&rate=0.0091713435100544]:24.69319403786531,13[&rate=0.0035554550353464626]:143.7388774451744)[&rate=0.004786854555902218]:185.857693732467,(((((4[&rate=0.0023515026187671886]:35.239499197105005,((5[&rate=8.138995525528497E-4]:7.0598482949062165,37[&rate=0.011052404123347934]:7.0598482949062165)[&rate=9.66921650268587E-4]:18.48889828137488,42[&rate=0.0017432553399368746]:25.548746576281097)[&rate=0.007169005674711899]:9.690752620823908)[&rate=0.0011082655827622722]:17.47652189457692,31[&rate=0.0030008545186294574]:52.716021091681924)[&rate=0.0018136821312600088]:38.784934237658064,36[&rate=6.715858720229273E-4]:91.50095532933999)[&rate=0.004023699305444749]:24.48617824366228,23[&rate=0.00321173529974549]:115.98713357300227)[&rate=0.0026273292815312795]:137.99374826015966,((26[&rate=0.00334323686428232]:6.1505187362897304,30[&rate=0.0019068447267392285]:6.1505187362897304)[&rate=0.005347596017670769]:48.85791845709189,27[&rate=0.003424556466366909]:55.008437193381624)[&rate=0.001276834396918369]:198.9724446397803)[&rate=0.010327107912223533]:75.61568934447948)[&rate=0.0029670028602843935]:107.88347357271732,(((24[&rate=0.0032915167838169393]:23.319693833604045,25[&rate=3.197705544495776E-4]:23.319693833604045)[&rate=0.0034069793867455497]:163.24264393797182,41[&rate=0.004736325033761568]:186.56233777157587)[&rate=0.0034872847849422863]:129.80946751493144,38[&rate=0.0020026968896521362]:316.3718052865073)[&rate=0.0021868572428940035]:121.10823946385142)[&rate=0.002639146515740865]:14.637385333783243,(((3[&rate=0.0013952850781235328]:42.38526628139666,28[&rate=0.0014907054193669205]:42.38526628139666)[&rate=0.002394467225049635]:16.360923522407724,(6[&rate=0.004089476268671106]:42.91151901205457,((20[&rate=0.0015524305100597128]:16.89847950804846,(29[&rate=0.00942937553261048]:1.6731441164811807,39[&rate=4.947977479402069E-4]:1.6731441164811807)[&rate=0.0011321911606626547]:15.22533539156728)[&rate=0.003706825551027]:2.4654393121817755,40[&rate=0.0016296453886917592]:19.363918820230236)[&rate=5.325852805873619E-4]:23.547600191824333)[&rate=0.001181180304387185]:15.834670791749815)[&rate=0.0022347766100526034]:232.75066825021025,((((7[&rate=0.002255075975733085]:42.406792724894636,19[&rate=6.23602428805173E-4]:42.406792724894636)[&rate=0.004245850903194834]:111.21892511630821,(12[&rate=0.0020556672109052847]:49.06512331577434,14[&rate=0.004369179532239484]:49.06512331577434)[&rate=0.011410207679630099]:104.56059452542851)[&rate=0.004975455725021894]:1.778777904011406,((8[&rate=3.7180076597529576E-4]:23.75998013917203,18[&rate=0.0015258020222718236]:23.75998013917203)[&rate=0.0018412772784873735]:124.84697646953907,((9[&rate=8.217849444001609E-4]:22.227865714652616,15[&rate=0.0015339724135848382]:22.227865714652616)[&rate=0.003572143486929505]:30.213775183054018,(11[&rate=0.0017639372075449087]:20.670568207469007,17[&rate=0.001200518136855551]:20.670568207469007)[&rate=0.006519814787696305]:31.771072690237627)[&rate=0.004067960030966527]:96.16531571100447)[&rate=0.0033150727304461624]:6.797539136503161)[&rate=0.005051081196172093]:4.891726625964395,(10[&rate=0.0015740163759030948]:48.699583792285786,16[&rate=6.535406360228886E-4]:48.699583792285786)[&rate=0.002782916040622922]:111.59663857889288)[&rate=0.005910024063939473]:131.20063568283598)[&rate=0.0038414159738657705]:160.62057203012733)[&rate=1.0]:0.0;
tree STATE_2907000 = (((((((1[&rate=0.00193280934765544]:18.901689042786625,2[&rate=6.341201837729747E-4]:18.901689042786625)[&rate=0.00294254277592046]:6.6911491722162495,(21[&rate=0.003867529239135335]:2.6091920221825835,22[&rate=0.0036192001108181944]:2.6091920221825835)[&rate=0.0015240038665911978]:22.98364619282029)[&rate=0.005928436992199243]:78.79273944956634,(((32[&rate=0.002284968883625226]:21.43684500053077,34[&rate=0.003071128752837964]:21.43684500053077)[&rate=0.0029016562128707547]:36.35136217659981,33[&rate=0.004715823457992484]:57.78820717713058)[&rate=0.003426951105919742]:1.1545902006067905,35[&rate=0.0010581143543114005]:58.94279737773737)[&rate=0.0063577872873335425]:45.44278028683184)[&rate=0.006249137947452426]:46.97973137288659,13[&rate=0.0034656093112513577]:151.3653090374558)[&rate=0.004665891582263858]:174.4995654395197,(((((4[&rate=0.0018300686078839674]:38.5366392086585,((5[&rate=0.0020062119807974493]:15.891992128463892,42[&rate=0.0036809519489874667]:15.891992128463892)[&rate=8.927942739149003E-4]:14.199443896447947,37[&rate=0.004627011424210403]:30.09143602491184)[&rate=0.002363915139987116]:8.44520318374666)[&rate=0.0023631851190850767]:26.703868887851826,31[&rate=0.0031574453026730906]:65.24050809651033)[&rate=0.004359981342106237]:8.354432774807321,36[&rate=0.0010599320506525056]:73.59494087131765)[&rate=0.0027734140352777274]:60.40180289354822,23[&rate=0.0032543138708476184]:133.99674376486587)[&rate=0.0025721341885101274]:96.33574842805331,((26[&rate=0.00325875385608598]:2.6319446194212595,30[&rate=0.0010821557378406222]:2.6319446194212595)[&rate=0.005212463205808641]:51.677740186808435,27[&rate=0.0033380185261127084]:54.3096848062297)[&rate=0.001278250394646176]:176.02280738668946)[&rate=0.009603177610644177]:95.53238228405633)[&rate=0.0028952820089896787]:132.51034380511248,(((24[&rate=0.0046288399016306435]:10.107869908754115,25[&rate=0.0016695639913803001]:10.107869908754115)[&rate=0.003182347156073789]:194.41524110365114,41[&rate=0.0044329738847925385]:204.52311101240525)[&rate=0.005765117232781456]:48.13429760667199,38[&rate=0.0019210092609367865]:252.65740861907724)[&rate=0.001972827232961424]:205.71780966301074)[&rate=9.09428762205661E-4]:2.006120742081407,(((3[&rate=0.0013031562975356467]:23.605402722677276,28[&rate=0.0013922761631129036]:23.605402722677276)[&rate=7.717407347879871E-4]:29.34545118354111,(6[&rate=0.00516347348072331]:40.28493739212703,((20[&rate=0.0039059958901812705]:6.623220251422402,40[&rate=0.0029418121295649367]:6.623220251422402)[&rate=5.462446158234025E-4]:5.335181844053015,(29[&rate=0.009191096869522424]:3.6552808856123478,39[&rate=0.0011014290301885304]:3.6552808856123478)[&rate=0.0026695571643075974]:8.30312120986307)[&rate=0.001102977355099651]:28.32653529665161)[&rate=9.896441357044507E-4]:12.665916514091357)[&rate=0.002226771832351589]:277.70652265432636,((((7[&rate=0.0020452370508865962]:45.090458764488,19[&rate=5.655750875535783E-4]:45.090458764488)[&rate=0.004630893707521694]:88.70055960596551,(12[&rate=0.0022073201964730206]:40.228659984939625,14[&rate=0.004258771133068907]:40.228659984939625)[&rate=0.011876804034293056]:93.56235838551389)[&rate=0.0020728355152908728]:25.625033060899057,(((9[&rate=7.424963859161198E-4]:23.90689526551307,15[&rate=3.862614736156352E-4]:23.90689526551307)[&rate=0.0037875165946730177]:42.23020535321642,(11[&rate=0.0017193628242115173]:20.45030095795013,17[&rate=0.0011701812544529355]:20.45030095795013)[&rate=0.006461872206260634]:45.68679966077936)[&rate=0.003949787167939665]:75.6337169108158,(10[&rate=0.001449797110792097]:51.38221060664064,16[&rate=6.019640839807544E-4]:51.38221060664064)[&rate=0.0030347634604365823]:90.38860692290466)[&rate=7.423994914959993E-4]:17.645233901807273)[&rate=7.76813188338132E-4]:63.778938834667,(8[&rate=4.2680641913617824E-4]:19.95984253434477,18[&rate=0.0015359985860069968]:19.95984253434477)[&rate=0.0017459624565791026]:203.2351477316748)[&rate=0.00465026471199417]:107.4623862945252)[&rate=0.004183345855602095]:129.72396246362462)[&rate=1.0]:0.0;
tree STATE_2908000 = (((((((1[&rate=0.0025097389581076033]:6.677911412249411,2[&rate=0.0019041363851999963]:6.677911412249411)[&rate=0.0017721087433484196]:11.023945571617286,(21[&rate=5.138987933488256E-4]:2.2697968484166386,22[&rate=0.0024165461174589366]:2.2697968484166386)[&rate=0.00290381749353136]:15.432060135450058)[&rate=0.00663279829587872]:78.6288596841656,(((32[&rate=0.002453219796096337]:29.367784731081358,34[&rate=0.002603329286592697]:29.367784731081358)[&rate=0.006084290219398926]:23.143697604447603,35[&rate=9.125121149461331E-4]:52.51148233552896)[&rate=0.004211956740929676]:0.9730702641601852,33[&rate=0.004863731610333904]:53.484552599689145)[&rate=0.005815062809472752]:42.846164068343164)[&rate=0.004731411753225558]:76.8990501336258,13[&rate=0.003530796972719436]:173.22976680165812)[&rate=0.004932076297344405]:154.32530780840955,(((((4[&rate=0.001902369699477699]:42.048293640200654,((5[&rate=0.0020854720235932195]:8.277953836476746,37[&rate=0.010005866530051772]:8.277953836476746)[&rate=0.0022560919076006426]:9.65877460730981,42[&rate=0.0019428218358017299]:17.936728443786556)[&rate=0.001976338256857328]:24.111565196414098)[&rate=0.0019738785741208404]:24.609023123266212,31[&rate=0.0016015041788774596]:66.65731676346687)[&rate=0.004883078481218779]:5.943170866613116,36[&rate=0.001101807116946314]:72.60048763007998)[&rate=0.0028271484530452678]:37.28158629576504,23[&rate=0.003993377132414938]:109.88207392584502)[&rate=0.0027409992327092104]:147.42784690805314,((26[&rate=0.0033874984616244176]:11.727028086550513,30[&rate=0.0011249088022794271]:11.727028086550513)[&rate=0.004161407341457392]:64.78036687574775,27[&rate=0.0011655955656826162]:76.50739496229826)[&rate=0.0013646630441252158]:180.8025258715999)[&rate=0.009982573345332436]:70.2451537761695)[&rate=0.005866803644774536]:114.9583815703055,((((3[&rate=0.0014225591429465323]:21.475789349319275,28[&rate=0.0018388168271158355]:21.475789349319275)[&rate=0.0033569531260303747]:8.535546537359078,(20[&rate=0.003991507216185174]:9.934596748399427,((29[&rate=0.007067386683703387]:1.88335424549235,39[&rate=0.001144943530602662]:1.88335424549235)[&rate=0.0013885593379317053]:7.664781190716677,40[&rate=0.004673528020742065]:9.548135436209026)[&rate=0.0011460726806737708]:0.38646131219040036)[&rate=9.725045801202842E-4]:20.076739138278924)[&rate=0.0010636317449531515]:25.797705716303156,6[&rate=0.0051292068535464036]:55.80904160298151)[&rate=0.0023434010343906272]:269.29221457454236,(((7[&rate=8.235233775651218E-4]:39.66678885661161,19[&rate=0.0013833149668197632]:39.66678885661161)[&rate=0.0045260045250999584]:134.32363927174978,((8[&rate=0.0010028986088750122]:19.56448402180065,18[&rate=0.0015941534433789007]:19.56448402180065)[&rate=0.0019341222905838147]:127.57526585522784,(12[&rate=0.002074147049799662]:42.94148592980338,14[&rate=0.002436939974595847]:42.94148592980338)[&rate=0.012924598866638545]:104.19826394722512)[&rate=0.0017682341102766667]:26.85067825133291)[&rate=0.0022410976256405984]:29.92928557398929,(((9[&rate=8.700592119385542E-4]:23.396248414494053,15[&rate=4.015216261928136E-4]:23.396248414494053)[&rate=0.0044967977840719535]:47.1671927234778,(11[&rate=4.232642093735701E-4]:20.01348632055834,17[&rate=0.00239183636017493]:20.01348632055834)[&rate=0.0031653459942602236]:50.54995481741351)[&rate=0.0029391172385233423]:130.13905620360362,(10[&rate=0.0032795207757807237]:46.90305880045924,16[&rate=7.341567107412095E-4]:46.90305880045924)[&rate=0.003155936218470189]:153.79943854111622)[&rate=0.001234410614064125]:3.2172163607752395)[&rate=0.005255047788675468]:121.18154247517316)[&rate=0.0040397233728112335]:117.41220000284932)[&rate=0.0019277562364841292]:1.1588552006286363,(((24[&rate=0.002873358906009657]:24.654854834231752,25[&rate=0.00148276518893524]:24.654854834231752)[&rate=0.0033567668236595526]:144.39279221078434,41[&rate=0.005599233521475187]:169.04764704501608)[&rate=0.004462015234777013]:147.3778935558167,38[&rate=0.0020559860104247866]:316.4255406008328)[&rate=0.001975859968754823]:127.24677078016902)[&rate=1.0]:0.0;
tree STATE_2909000 = ((((((1[&rate=0.0024521960532069495]:4.3962650289981235,2[&rate=0.001860478642000259]:4.3962650289981235)[&rate=0.0010554280984558118]:3.7510973696258096,(21[&rate=0.0010168345572657879]:5.322848208652455,22[&rate=8.346054984110833E-4]:5.322848208652455)[&rate=0.003634399147562327]:2.8245141899714783)[&rate=0.004584786434278481]:99.39306221119233,(((32[&rate=0.0038873560334277716]:17.601149195831447,34[&rate=0.002543640557181394]:17.601149195831447)[&rate=0.0032589625666417576]:30.553205284928985,33[&rate=0.005090831867961534]:48.15435448076043)[&rate=0.003401035478673446]:10.640720805911187,35[&rate=0.0015342291564560484]:58.79507528667162)[&rate=0.007036222558558272]:48.74534932314464)[&rate=0.0018796778716106527]:107.60200718642892,13[&rate=0.0033975489049998127]:215.14243179624518)[&rate=0.004777618617118259]:146.00627809678357,(((((4[&rate=0.0018587524625737178]:40.57808599754692,((5[&rate=0.0010336898264319589]:11.867765218206067,37[&rate=0.004746516989265571]:11.867765218206067)[&rate=9.910223015145614E-4]:13.02984981639279,42[&rate=0.0016315823045328312]:24.897615034598857)[&rate=0.002431719369044876]:15.680470962948064)[&rate=0.002850115244153428]:6.312535734791901,31[&rate=0.0016415671277012292]:46.89062173233882)[&rate=0.0032885215626757727]:16.027566288865707,36[&rate=0.0019050519998652369]:62.91818802120453)[&rate=0.00423565655577756]:38.8041070048194,23[&rate=0.004184265181265848]:101.72229502602393)[&rate=0.0027544429927884484]:144.01368664852782,((26[&rate=0.0033098304232020695]:10.855701432955055,30[&rate=0.001099117068034571]:10.855701432955055)[&rate=0.004065995240478203]:56.05311352638007,27[&rate=0.002752401417457382]:66.90881495933513)[&rate=0.0013821132389118624]:178.82716671521663)[&rate=0.005614080095488039]:115.41272821847699)[&rate=0.005513225586580831]:109.17547830747043,((((3[&rate=0.0017789403305977756]:18.14889086652889,28[&rate=0.001850905307183999]:18.14889086652889)[&rate=0.0020769549808579155]:22.78057552319677,(6[&rate=0.0046031775858813885]:28.69881034075127,((20[&rate=0.003399935223606493]:11.210728828095078,(29[&rate=0.006905346739858735]:4.119280849091825,39[&rate=0.001118692443219548]:4.119280849091825)[&rate=0.0021607747254318403]:7.091447979003253)[&rate=0.004941422449260493]:0.28670835612382106,40[&rate=0.004937247147148218]:11.4974371842189)[&rate=8.769917063773716E-4]:17.20137315653237)[&rate=0.001039244961558234]:12.230656048974392)[&rate=0.0021290639779007648]:295.6843986714904,((((7[&rate=5.058514874327687E-4]:36.219498212630874,19[&rate=0.001586056945778111]:36.219498212630874)[&rate=0.004458532753267703]:134.74777933129388,((8[&rate=0.0010025479473335585]:21.54260055222135,18[&rate=0.0017589337106299302]:21.54260055222135)[&rate=0.0017572055158466364]:131.15227180006772,(12[&rate=0.001998860169294737]:46.10676882566843,14[&rate=0.0010658223139932978]:46.10676882566843)[&rate=0.013048431593257248]:106.58810352662064)[&rate=0.003059072254070762]:18.27240519163567)[&rate=0.0020405952145609867]:22.535248711286187,((9[&rate=8.501106295057944E-4]:25.649016753695257,15[&rate=3.923156007307112E-4]:25.649016753695257)[&rate=0.0020747196268592976]:63.38739138763473,(11[&rate=5.15581563211865E-4]:17.676378135356437,17[&rate=0.001373674776265336]:17.676378135356437)[&rate=0.0028680787002309366]:71.36003000597356)[&rate=0.0017409682617384665]:104.46611811388095)[&rate=0.0020247752382770274]:4.0423893290400486,(10[&rate=0.001673229515996588]:58.96142584718592,16[&rate=0.0010170001553284635]:58.96142584718592)[&rate=0.0025483524698164304]:138.58348973706507)[&rate=0.0050951694445848655]:139.0689494769651)[&rate=0.005205393723299803]:75.99969362036887,(((24[&rate=0.00187194484689076]:26.927417848896045,25[&rate=0.0014487685790562446]:26.927417848896045)[&rate=0.0033879829507401193]:149.75371653537618,41[&rate=0.005625975563268549]:176.68113438427224)[&rate=0.004137487047418099]:121.87961784237996,38[&rate=0.0020088466826103297]:298.5607522266522)[&rate=0.001961919666292954]:114.05280645493275)[&rate=0.0015978574682604958]:57.71062951891423)[&rate=1.0]:0.0;
tree STATE_2910000 = (((((((1[&rate=0.001355098449520851]:11.019446786559682,2[&rate=0.0017983551845961816]:11.019446786559682)[&rate=0.0015779926663246186]:16.135847961684632,(21[&rate=5.675919778086523E-4]:6.521248263216651,22[&rate=0.0014173807390043347]:6.521248263216651)[&rate=0.002331865837736243]:20.63404648502766)[&rate=0.002710345882197908]:124.20554855453928,((32[&rate=0.004325283726872645]:21.314331958001333,34[&rate=0.0028301928134142874]:21.314331958001333)[&rate=0.003366055996889508]:37.27673957140828,(33[&rate=0.005949680312984966]:35.32750959869338,35[&rate=0.001793061182244303]:35.32750959869338)[&rate=0.0022941554636629028]:23.26356193071623)[&rate=0.00395658284939361]:92.76977177337398)[&rate=0.002204823351343503]:65.63901088507535,13[&rate=0.003931715502736501]:216.99985418785894)[&rate=0.007354416377032267]:116.99735155164348,(((((4[&rate=0.0027859245944726317]:45.58320828444206,((5[&rate=0.001317520705444651]:12.884933188669413,37[&rate=0.00690903519689404]:12.884933188669413)[&rate=0.0021580880317802016]:12.154368567878562,42[&rate=0.002100052155271384]:25.039301756547975)[&rate=0.0021885595027407423]:20.543906527894084)[&rate=0.0022917668172279023]:10.22045500122583,36[&rate=0.0019454237708269374]:55.80366328566789)[&rate=0.004625011535520586]:8.263665884138156,31[&rate=0.002492127032478166]:64.06732916980604)[&rate=0.004342371773698053]:36.879795001720254,23[&rate=0.004388455235305758]:100.9471241715263)[&rate=0.0032703711076558207]:112.17809133982718,((26[&rate=0.0015695961250116247]:13.04044245766241,30[&rate=0.0013533486924994379]:13.04044245766241)[&rate=0.004340706100060959]:66.74208289976178,27[&rate=0.0029586476216169897]:79.78252535742419)[&rate=0.0015690081080528045]:133.34269015392928)[&rate=0.006120533738957193]:120.87199022814895)[&rate=0.0041298697425414515]:127.05631279649685,(((3[&rate=0.0017061040280108432]:35.22979790257265,28[&rate=0.001775122496094145]:35.22979790257265)[&rate=0.0055086136804474595]:6.916490416032005,(6[&rate=0.004575141543630161]:40.10611352748933,((20[&rate=0.0034115320457430063]:11.585362508312583,40[&rate=0.00189180865286181]:11.585362508312583)[&rate=0.005422776101528331]:2.57953536244076,(29[&rate=0.0029828316075713526]:6.166882978608538,39[&rate=0.001244718049601004]:6.166882978608538)[&rate=0.0013116909127537826]:7.998014892144805)[&rate=0.0023277309186145296]:25.941215656735984)[&rate=0.0027110484102841675]:2.0401747911153265)[&rate=0.002408688297074675]:333.01897992582053,((((7[&rate=0.0014877950873853896]:42.376510011282235,19[&rate=0.0017830962991497493]:42.376510011282235)[&rate=0.0030580481185177905]:135.0050333099215,(12[&rate=0.00394087082578747]:50.750635936796805,14[&rate=0.001185891868614872]:50.750635936796805)[&rate=0.008744886696956599]:126.63090738440692)[&rate=0.001030514740865787]:15.467574013944159,((8[&rate=0.0016681781697797438]:18.8396029407821,18[&rate=0.0019570853016328714]:18.8396029407821)[&rate=0.0021139569490635094]:143.93282098086434,(10[&rate=0.0010279185729711831]:57.11665479883363,16[&rate=0.0011315696798140694]:57.11665479883363)[&rate=0.0028529390154338114]:105.65576912281281)[&rate=8.601954760697653E-4]:30.07669341350146)[&rate=0.0026938013825828565]:30.949934153524964,((9[&rate=0.0012127626007303455]:23.215168400241502,15[&rate=0.0025323334940998503]:23.215168400241502)[&rate=0.0024848152450233103]:38.03676731521808,(11[&rate=0.005510305465492237]:21.39943538567933,17[&rate=0.0015284252599206316]:21.39943538567933)[&rate=0.007754538744719474]:39.852500329780256)[&rate=0.0019488600388714982]:162.54711577321328)[&rate=0.003929918142723277]:151.36621675575233)[&rate=0.005414735458040753]:85.88825029157408)[&rate=0.0017816532208556031]:20.79627309003922,(((24[&rate=0.0010121669030560359]:25.77824422990916,25[&rate=0.0020144887242125337]:25.77824422990916)[&rate=0.005310823464379457]:134.88950681339824,41[&rate=0.006101132664124832]:160.6677510433074)[&rate=0.005593956279241413]:74.56784884471705,38[&rate=0.0027656473604333503]:235.23559988802444)[&rate=0.0020106183556192246]:246.61419173801406)[&rate=1.0]:0.0;
tree STATE_2911000 = (((((((1[&rate=0.0014784533505004767]:9.92706672898356,2[&rate=0.0024725695110244523]:9.92706672898356)[&rate=0.0017216376754160094]:6.299712837782069,(21[&rate=0.004546854678028571]:3.747738532077713,22[&rate=0.0033976970528634596]:3.747738532077713)[&rate=0.001601648193498332]:12.479041034687915)[&rate=0.002598358216605556]:116.2021079552647,((32[&rate=0.004348290418393177]:20.149218615046077,34[&rate=0.0013943080217609833]:20.149218615046077)[&rate=0.003988215145414676]:40.79293250456335,(33[&rate=0.0055842877029699005]:49.06528436430237,35[&rate=0.0016829424416580532]:49.06528436430237)[&rate=0.0030400682565111933]:11.876866755307063)[&rate=0.0059865610238424485]:71.48673640242089)[&rate=0.001094446524516982]:164.56469905730933,13[&rate=0.0018879681478504973]:296.99358657933965)[&rate=0.00851598451882567]:110.20433221460189,(((((4[&rate=0.0030395279047041846]:44.21699113092392,((5[&rate=9.78679323994854E-4]:12.658540815925535,37[&rate=0.005834519716041995]:12.658540815925535)[&rate=0.00320923588175101]:11.129704776910001,42[&rate=0.002291220350648719]:23.788245592835537)[&rate=0.002387784541211958]:20.428745538088386)[&rate=0.0025003868395646837]:14.137226483562827,31[&rate=0.0027189858876777886]:58.35421761448675)[&rate=0.001699578852990606]:21.440679941212316,36[&rate=0.001980949850898105]:79.79489755569907)[&rate=0.0059148734851156995]:14.440810864475111,23[&rate=0.004787937251721851]:94.23570842017418)[&rate=0.004050269242813863]:120.02966896906747,((26[&rate=0.0017124767951558152]:7.46935193520946,30[&rate=8.396854779372907E-4]:7.46935193520946)[&rate=0.004735841502475281]:87.68924485780194,27[&rate=0.0014447210419052548]:95.1585967930114)[&rate=0.0019278892849371552]:119.10678059623025)[&rate=0.004887495647375959]:192.9325414046999)[&rate=0.004376913923462342]:88.90524119174495,(((24[&rate=0.0022566999217171887]:20.567582161635453,25[&rate=0.0026170493422309187]:20.567582161635453)[&rate=0.0037024609117397526]:142.40613893473557,41[&rate=0.00665652007226048]:162.973721096371)[&rate=0.0061031753128504744]:68.43820472442167,38[&rate=0.0030174048297239276]:231.41192582079267)[&rate=0.0022194145249348814]:264.6912341648938)[&rate=0.004192209529929451]:2.6573609744442592,(((3[&rate=0.001327159304362806]:46.56091891888459,(6[&rate=0.003428037444066564]:39.92566245285673,(20[&rate=0.0037220845357314493]:13.457167161572167,((29[&rate=0.007879719652150029]:3.5433990684363526,39[&rate=0.0037235968992368443]:3.5433990684363526)[&rate=0.0015391855928242784]:8.825421631738504,40[&rate=0.0021100678561158884]:12.368820700174856)[&rate=7.700657207930128E-4]:1.088346461397311)[&rate=0.002736820624528678]:26.46849529128456)[&rate=0.00563265894413097]:6.635256466027862)[&rate=0.0026788746842529893]:3.2268706311463973,28[&rate=0.0013717870151738723]:49.787789550030986)[&rate=0.0026415762271111004]:302.3163578732384,(((7[&rate=0.0017316227606572314]:37.498205272489,19[&rate=9.901158530983298E-4]:37.498205272489)[&rate=0.0032708413887903307]:149.0987355016686,(12[&rate=0.003983637822375224]:51.952467730739585,14[&rate=0.0011987613677035644]:51.952467730739585)[&rate=0.008140211769526047]:134.64447304341803)[&rate=0.0029390186966259508]:16.01365457227439,(((8[&rate=0.0018200327844926753]:27.928095875719876,18[&rate=0.0011728189214712079]:27.928095875719876)[&rate=0.0023063909009473143]:135.71524657460566,(10[&rate=0.002204475449076336]:52.31294415723593,16[&rate=0.002416003472623306]:52.31294415723593)[&rate=0.002963533856056755]:111.33039829308962)[&rate=0.0024969332762972817]:18.56070623966454,((9[&rate=0.0013231606390955199]:22.055252688488515,15[&rate=0.0019619383140062705]:22.055252688488515)[&rate=0.002711008506958818]:36.46907732202177,(11[&rate=0.001745481614399195]:18.452105267239855,17[&rate=0.0016675581374314694]:18.452105267239855)[&rate=0.007075219982766134]:40.072224743270425)[&rate=0.001726423449011637]:123.6797186794798)[&rate=9.79718865499239E-4]:20.40654665644192)[&rate=0.0066297234908984795]:149.4935520768374)[&rate=0.004242482925879447]:146.65637353686134)[&rate=1.0]:0.0;
tree STATE_2912000 = (((((((1[&rate=0.0015155058830325864]:6.522112697748403,2[&rate=0.0030472660082888274]:6.522112697748403)[&rate=0.0035102745556640884]:5.1840491311270345,(21[&rate=0.0020324762351463816]:0.9680314526966194,22[&rate=0.0057838068687679454]:0.9680314526966194)[&rate=0.0020969783364159595]:10.738130376178818)[&rate=0.0026371351233182546]:104.75552342530719,(((32[&rate=0.004457265903938919]:11.873279785118408,34[&rate=0.001429251730509449]:11.873279785118408)[&rate=0.004189644330556277]:34.520012315604454,33[&rate=0.0038336584283979913]:46.39329210072286)[&rate=0.0011815921594166738]:1.8192916824357326,35[&rate=0.0013505982281882011]:48.21258378315859)[&rate=0.0042866126445878505]:68.24910147102403)[&rate=0.001002064721807677]:165.93694833200271,13[&rate=0.001963063638824544]:282.3986335861853)[&rate=0.007665314339002304]:106.74328062273747,(((((4[&rate=0.003163497210627503]:31.6619381674058,((5[&rate=0.001680757705742042]:17.40307628383581,37[&rate=0.00410036475750743]:17.40307628383581)[&rate=0.0015620110053441425]:3.4863653487460233,42[&rate=0.002765808530904473]:20.889441632581832)[&rate=0.001893126291781186]:10.772496534823969)[&rate=0.0037164589839797394]:6.120246133834293,31[&rate=0.0030048187907839074]:37.78218430124009)[&rate=0.0011166080164193523]:25.05854003548962,36[&rate=0.0019394610790312964]:62.840724336729714)[&rate=0.011077644620581526]:21.164029504753863,23[&rate=0.004907931028485419]:84.00475384148358)[&rate=0.004151775815767053]:80.44861716139717,((26[&rate=0.003937544806170507]:6.840027151975518,30[&rate=8.607294110968674E-4]:6.840027151975518)[&rate=0.005491827185193149]:44.40956609747427,27[&rate=0.0026935405544752803]:51.24959324944979)[&rate=0.0035181601817595777]:113.20377775343096)[&rate=0.002800122263351753]:224.68854320604206)[&rate=0.006761217200273599]:40.27347670482658,(((3[&rate=0.001297871492200998]:39.68652423726514,28[&rate=0.0013415143561275973]:39.68652423726514)[&rate=0.0034403812106865647]:11.72463479172712,(6[&rate=0.003513949839526903]:40.665024157893356,((20[&rate=0.0034920226721720897]:9.086813175837772,(29[&rate=0.0033558455428446213]:1.9420505609024108,39[&rate=0.0013323147605301291]:1.9420505609024108)[&rate=0.002504039954778476]:7.144762614935361)[&rate=7.893648654685227E-4]:14.012944279121772,40[&rate=5.274394045892881E-4]:23.099757454959544)[&rate=0.001394756732859108]:17.565266702933812)[&rate=0.005773822870131241]:10.746134871098903)[&rate=0.002731728040265559]:209.57841650529446,(((7[&rate=0.003472088328889706]:34.69105737212554,19[&rate=0.0015524407571320357]:34.69105737212554)[&rate=0.0032808306388010747]:136.43109005409798,(12[&rate=0.00408347449964181]:63.65912948274294,14[&rate=0.0012288043477963716]:63.65912948274294)[&rate=0.013350011493096937]:107.4630179434806)[&rate=0.006710538416119328]:4.650205136222866,(((8[&rate=0.001865645873289601]:25.942526955939453,18[&rate=0.0012022117401520778]:25.942526955939453)[&rate=0.0038982252274583863]:113.89090028063049,((9[&rate=0.001356321274505545]:20.573858205890456,15[&rate=0.0020111077947278996]:20.573858205890456)[&rate=0.0025411817725127933]:52.03630445262063,(11[&rate=0.0014792424117334342]:17.280035376713776,17[&rate=0.0014605452367449968]:17.280035376713776)[&rate=0.006683421932194662]:55.33012728179731)[&rate=0.003954255615826308]:67.22326457805886)[&rate=0.002194205047286566]:6.412159253911199,(10[&rate=0.0020458605349943726]:53.402866427901444,16[&rate=0.0022421688389004327]:53.402866427901444)[&rate=0.003835020033575736]:92.8427200625797)[&rate=0.002671206983072309]:29.526766071965255)[&rate=0.006246739179159501]:85.2172229718403)[&rate=0.0043354492084244495]:168.42581537946268)[&rate=0.002437381529787133]:7.441417991592459,(((24[&rate=0.0018913939102229765]:24.093202588488126,25[&rate=0.002193411335795869]:24.093202588488126)[&rate=0.003922768293602881]:119.07541645625578,41[&rate=0.006823343684893146]:143.1686190447439)[&rate=0.0027570139261713714]:101.15228471868573,38[&rate=0.003030915327767597]:244.32090376342964)[&rate=0.002310089452482771]:192.5359051419122)[&rate=1.0]:0.0;
tree STATE_2913000 = ((((((1[&rate=0.006439096527833877]:1.5126706638757477,2[&rate=0.0036178190691182497]:1.5126706638757477)[&rate=0.004167518750160845]:7.411377778388358,(21[&rate=0.0034014808142812164]:2.365887495472876,22[&rate=0.006866734551787934]:2.365887495472876)[&rate=0.0023082352815635408]:6.558160946791229)[&rate=0.003771658372768035]:88.96822709353877,(((32[&rate=0.005291819467200182]:11.291376127127837,34[&rate=0.0031964919009782613]:11.291376127127837)[&rate=0.004974089925739242]:24.078613009193678,35[&rate=0.002803134580658216]:35.369989136321514)[&rate=0.0014028268736451552]:15.959544333279744,33[&rate=0.004932182318508636]:51.32953346960126)[&rate=0.009554757496959937]:46.56274206620162)[&rate=0.0011131890825055962]:185.05851475961668,13[&rate=0.0023306167061806536]:282.95079029541955)[&rate=0.009966971533803992]:109.18153865523931,(((((4[&rate=0.003755812752627112]:24.868755155655286,((5[&rate=0.001995453387445326]:16.30494098733181,37[&rate=0.007395818315263114]:16.30494098733181)[&rate=0.0018544732180095997]:3.6506799933365706,42[&rate=0.0032836630665549964]:19.95562098066838)[&rate=0.0022475846810347455]:4.913134174986904)[&rate=0.004412307998796008]:9.665128877068263,31[&rate=0.0035674242719589216]:34.53388403272355)[&rate=0.0014420866909443766]:23.23769979559242,36[&rate=0.0013433157830038012]:57.77158382831597)[&rate=0.004501301674262345]:29.5986709149292,23[&rate=0.005683787007496419]:87.37025474324517)[&rate=0.008153515321859286]:51.40664951648702,((26[&rate=0.0046747886935105025]:5.937331611624153,30[&rate=0.0010218875769523435]:5.937331611624153)[&rate=0.007605045259560208]:36.11271478645492,27[&rate=0.00369847676035386]:42.050046398079076)[&rate=0.0037089874423316604]:96.72685786165312)[&rate=0.003518323944421503]:253.35542469092667)[&rate=0.005715797646623074]:47.86201143863019,((((3[&rate=0.0015408776986745492]:43.22838223162505,28[&rate=0.0015926920089725438]:43.22838223162505)[&rate=0.0030319970272662216]:3.500802342746141,(6[&rate=0.005341680557395758]:39.01209789513054,((20[&rate=0.0026737449635280564]:9.874024009453144,(29[&rate=0.003599918057634741]:8.60688582944103,39[&rate=0.0017776886490802645]:8.60688582944103)[&rate=0.005055246577686347]:1.2671381800121146)[&rate=0.004240119060282423]:2.3016125880568588,40[&rate=0.0024475144471175383]:12.175636597510003)[&rate=0.0011865313179281875]:26.836461297620534)[&rate=0.006854881203525729]:7.717086679240651)[&rate=0.004157454866297653]:222.33585602650038,((((7[&rate=0.003872594157271074]:33.79978528340843,19[&rate=0.001731514994949404]:33.79978528340843)[&rate=0.003994988023331254]:95.96043355664727,(12[&rate=0.0031929565697489727]:55.62027301488568,14[&rate=0.0021448238175536647]:55.62027301488568)[&rate=0.014199266021599518]:74.13994582517002)[&rate=0.0031365048830839346]:24.541906468929056,(10[&rate=0.002428916030774745]:47.41329922007609,16[&rate=0.002661980005049945]:47.41329922007609)[&rate=0.004553067756763952]:106.88882608890867)[&rate=0.00526766249150161]:24.512403525622545,((8[&rate=0.0022149589825300876]:24.371850403237044,18[&rate=0.001427307149229644]:24.371850403237044)[&rate=0.0023008697381646016]:94.37243002422353,((9[&rate=0.0013503298211339203]:23.331953724740718,15[&rate=0.0020022238689174606]:23.331953724740718)[&rate=0.004096611370781003]:41.69336792812865,(11[&rate=0.0017565922677656054]:26.41051120265546,17[&rate=0.0017340095661913353]:26.41051120265546)[&rate=0.0041520720896399774]:38.61481045021391)[&rate=0.004532239149345757]:53.718958774591215)[&rate=0.001935516436235747]:60.07024840714672)[&rate=0.007416343720037768]:90.25051176626425)[&rate=0.005012248645398561]:156.5707356838975,(((24[&rate=0.0021297164318990545]:12.41149878228982,25[&rate=0.0037222385462502747]:12.41149878228982)[&rate=0.0036524018028803876]:142.9116234389955,41[&rate=0.008256796895018789]:155.3231222212853)[&rate=0.0031523222913417285]:123.44383717220308,38[&rate=0.0023202722584997073]:278.7669593934884)[&rate=0.0026249954000601345]:146.8688168912807)[&rate=0.003245482939014714]:14.358564104519985)[&rate=1.0]:0.0;
tree STATE_2914000 = ((((((1[&rate=0.0048548874972016405]:3.044132399695088,2[&rate=0.0036108056383234166]:3.044132399695088)[&rate=0.0020644072637079334]:8.419120678973194,(21[&rate=0.0025618994997284408]:0.8069129973862289,22[&rate=0.003283965129219969]:0.8069129973862289)[&rate=0.0023037605833831857]:10.656340081282053)[&rate=0.003595447417103174]:98.49785935692275,(((32[&rate=0.005281560853128306]:22.52689837555666,34[&rate=0.0031902952465006733]:22.52689837555666)[&rate=0.0035985295397623304]:31.76095102341308,35[&rate=0.0025232540683922267]:54.28784939896974)[&rate=0.0017982929316177924]:2.0170746518931963,33[&rate=0.005862074665264972]:56.30492405086294)[&rate=0.007131666017624923]:53.6561883847281)[&rate=0.0011638935969932027]:171.38854984213464,13[&rate=0.0023607498451297757]:281.34966227772566)[&rate=0.006485101333307142]:116.28600715071099,(((((4[&rate=0.0034385492808120164]:31.29103605250381,((5[&rate=0.001991585041911791]:11.25548690079392,37[&rate=0.008118053128911165]:11.25548690079392)[&rate=0.0018508781737780066]:0.6291517255299901,42[&rate=0.00529471934368887]:11.88463862632391)[&rate=0.003440619162815319]:19.4063974261799)[&rate=0.002461117123141315]:15.578300241222653,31[&rate=0.002571024618938012]:46.86933629372646)[&rate=0.0018062832932720992]:15.983219663078486,36[&rate=0.001449034969252339]:62.85255595680495)[&rate=0.0026249630962377674]:65.86146278966599,23[&rate=0.004069314216441858]:128.71401874647094)[&rate=0.009226059730246566]:34.53485160773576,((26[&rate=0.0017573528331240353]:13.800250127084057,30[&rate=0.0010199065663865493]:13.800250127084057)[&rate=0.005455039644879243]:48.46138260340293,27[&rate=0.003691306968191932]:62.26163273048699)[&rate=0.002945554846990903]:100.98723762371972)[&rate=0.003511383601911658]:234.38679907422994)[&rate=0.00533335469944875]:67.09315341987991,(((3[&rate=7.866018629884808E-4]:52.165368806036504,((6[&rate=0.005426551669519213]:37.94928819355966,(20[&rate=0.00266856169567898]:10.266457578888007,((29[&rate=0.0035929393293783157]:4.464381747701767,39[&rate=4.905054557257102E-4]:4.464381747701767)[&rate=0.005045446579028023]:4.515067719889521,40[&rate=0.0033337078747801225]:8.979449467591287)[&rate=0.0042318992513248705]:1.2870081112967195)[&rate=0.0020945220330121227]:27.68283061467165)[&rate=0.001973141869549084]:12.724116434267955,28[&rate=0.001500858939744155]:50.673404627827615)[&rate=0.003026119259220167]:1.4919641782088888)[&rate=0.0040725371561619195]:197.8212878330143,(((7[&rate=0.00385192889982939]:35.91203475779969,19[&rate=0.0015740062455311835]:35.91203475779969)[&rate=0.0037933577755257745]:132.08481859827327,((10[&rate=0.0024242073833374784]:53.43191328019957,16[&rate=0.0026568195445111605]:53.43191328019957)[&rate=0.004822133767022853]:103.84919898471657,(12[&rate=0.0019000226849791714]:48.22018431729312,14[&rate=0.002264116809733106]:48.22018431729312)[&rate=0.013760319591139361]:109.06092794762303)[&rate=0.0013968586164213597]:10.715741091156815)[&rate=0.005081729541722951]:11.045106316081501,((8[&rate=0.002210665107894407]:24.889633319130855,18[&rate=0.0014245402004898521]:24.889633319130855)[&rate=0.0022143886751802033]:134.69244343517013,((9[&rate=0.0016783159160922042]:18.356737678831927,15[&rate=0.0024885506742064445]:18.356737678831927)[&rate=0.006449282839140287]:45.06813395551313,(11[&rate=0.0021160743346100384]:22.29431537183978,17[&rate=0.0020888701415343984]:22.29431537183978)[&rate=0.00495103831121667]:41.13055626250528)[&rate=0.0037484550348512754]:96.15720511995593)[&rate=0.0020509473770964058]:19.459882917853463)[&rate=0.011306646191224023]:70.94469696689634)[&rate=0.004793406658220572]:139.3618170760875,(((24[&rate=0.002012609922732358]:10.331820832803093,25[&rate=0.003517564179321339]:10.331820832803093)[&rate=0.0038709691136574595]:141.24222421572415,41[&rate=0.008536835153987376]:151.57404504852724)[&rate=0.003030057345941314]:145.9658518873605,38[&rate=0.002315774225679585]:297.5398969358877)[&rate=0.002632030281098965]:91.80857677925059)[&rate=0.00426664127872566]:75.38034913317824)[&rate=1.0]:0.0;
tree STATE_2915000 = (((((1[&rate=9.350494439385928E-4]:15.32610628918038,(2[&rate=0.0015127524223671755]:12.900631393636294,(21[&rate=0.002483919808847169]:0.5752775914427107,22[&rate=0.00318400703656293]:0.5752775914427107)[&rate=0.006170510971785577]:12.325353802193582)[&rate=0.0018999594284817539]:2.4254748955440864)[&rate=0.0033329321798528685]:96.74277131478658,((32[&rate=0.0034382511646970744]:7.928165481407672,34[&rate=0.0030931883002046565]:7.928165481407672)[&rate=0.0026249372077023275]:48.59035760386432,(33[&rate=0.005789126271796605]:54.36003965576696,35[&rate=0.0022261353801306285]:54.36003965576696)[&rate=0.006487780944383777]:2.158483429505033)[&rate=0.006272278809013692]:55.55035451869496)[&rate=0.0011759797432406847]:172.30468439850392,13[&rate=0.0023008182801190244]:284.37356200247086)[&rate=0.007466305060325903]:123.87120525808052,(((((4[&rate=0.0033338859206514153]:26.52330265326555,((5[&rate=0.001930964715017996]:11.563582256438258,37[&rate=0.007820931478784265]:11.563582256438258)[&rate=0.004692317121506295]:0.029464266564643182,42[&rate=0.0051406123066869164]:11.5930465230029)[&rate=0.0033358927991046635]:14.930256130262649)[&rate=0.004317148581177677]:14.834247819940781,31[&rate=0.003880656438678715]:41.35755047320633)[&rate=0.0021295128952528767]:18.491375174959515,36[&rate=0.0014049289069381263]:59.848925648165846)[&rate=0.003942532707252605]:65.53449013511893,23[&rate=0.003945451486673419]:125.38341578328478)[&rate=0.011722870813825295]:37.75238111803746,((26[&rate=0.001703862120193342]:5.844417834455872,30[&rate=0.00487500181861279]:5.844417834455872)[&rate=0.004960422071657779]:62.09967743076472,27[&rate=0.0033757352493056537]:67.9440952652206)[&rate=0.0032724464159922624]:95.19170163610164)[&rate=0.003250068514333018]:245.10897035922915)[&rate=0.004681430420705923]:70.09251816978087,((((3[&rate=0.001358338170408176]:42.46262167678215,28[&rate=0.0015854690178148192]:42.46262167678215)[&rate=0.0019923515803414813]:4.0181888004478665,(6[&rate=0.00526137703180035]:40.38023673786207,(20[&rate=0.0018960031037523549]:18.820325957260337,((29[&rate=0.005510011007755716]:2.071126518872542,39[&rate=9.861550377795237E-4]:2.071126518872542)[&rate=0.004891872106402155]:3.759686087298644,40[&rate=0.004500461617455037]:5.830812606171186)[&rate=0.0019179068996212298]:12.989513351089151)[&rate=0.0010744450199291899]:21.559910780601733)[&rate=0.005851484034204775]:6.100573739367945)[&rate=0.003809513647183757]:191.04837576817653,(((7[&rate=0.002123728449177331]:36.57495162672298,19[&rate=0.0015260962786884016]:36.57495162672298)[&rate=0.003618431683686243]:118.9600928541213,((10[&rate=0.0025421941149647003]:43.14041218638359,16[&rate=0.00138408364458234]:43.14041218638359)[&rate=0.005107296327946356]:96.59357374687599,(12[&rate=0.0012682861110232255]:47.31776640347707,14[&rate=0.0023289184032025323]:47.31776640347707)[&rate=0.010572046583036026]:92.41621952978252)[&rate=0.0018051260076316093]:15.801058547584688)[&rate=0.003606288416392802]:24.08004157854134,((8[&rate=0.0017308351536466152]:25.0223299912386,18[&rate=0.001381179715626864]:25.0223299912386)[&rate=0.003655996667916404]:93.46590368404208,((9[&rate=0.0016272309471342188]:18.45460484985463,15[&rate=8.063236149010393E-4]:18.45460484985463)[&rate=0.006252978073051983]:45.34925764989343,(11[&rate=0.0022558027484352794]:22.413175357394078,17[&rate=0.0020252886279171585]:22.413175357394078)[&rate=0.004800337459332432]:41.39068714235398)[&rate=0.004345940274364362]:54.684371175532625)[&rate=0.0010452182710644813]:61.126852384104936)[&rate=0.010606571897279893]:57.91410018602093)[&rate=0.004866635650485683]:122.46622799560635,(((24[&rate=0.0022233210084556805]:28.46466173164068,25[&rate=0.003885837115607963]:28.46466173164068)[&rate=0.009304859549247198]:107.70301594356006,41[&rate=0.008569796908612532]:136.16767767520074)[&rate=0.0027851466098067846]:117.23684918314433,38[&rate=0.002213141354718551]:253.40452685834506)[&rate=0.002637653372736438]:106.59088738266783)[&rate=0.0033404052634550562]:118.34187118931936)[&rate=1.0]:0.0;
tree STATE_2916000 = (((((1[&rate=6.963242675038651E-4]:14.27787871807122,(2[&rate=0.0012551183833817297]:14.183312658780693,(21[&rate=0.0013879522882839668]:2.171585073405904,22[&rate=9.981710918954318E-4]:2.171585073405904)[&rate=0.00225326735514494]:12.01172758537479)[&rate=6.022966911027187E-4]:0.09456605929052664)[&rate=0.002482009452891052]:113.9668711648629,(((32[&rate=0.008539189004467162]:5.6730602641334045,34[&rate=0.0023034739941869675]:5.6730602641334045)[&rate=0.001888110022057027]:47.79502344601405,33[&rate=0.004368115473137542]:53.468083710147454)[&rate=0.0016454780763286076]:2.538959169562929,35[&rate=0.0017477792443568042]:56.00704287971038)[&rate=0.006126324674713437]:72.23770700322373)[&rate=8.880458655126316E-4]:140.31098122445775,13[&rate=0.0025965750696721867]:268.55573110739186)[&rate=0.005443079453587015]:150.69617316537784,(((((4[&rate=0.00380239347873339]:34.25108537551372,((5[&rate=0.001085937727176829]:12.445993476072026,37[&rate=0.007484431269616103]:12.445993476072026)[&rate=0.0021446211992013453]:5.321998821838363,42[&rate=0.002398696732203738]:17.76799229791039)[&rate=0.001989390182534352]:16.48309307760333)[&rate=0.0032149479826772856]:5.116972133571949,31[&rate=0.004117093326748078]:39.368057509085666)[&rate=0.001954278616186652]:37.41493357312812,36[&rate=0.0012194870880885597]:76.78299108221378)[&rate=0.0050384316752557145]:58.38702514483427,23[&rate=0.0027950663450043737]:135.17001622704805)[&rate=0.007498178172810087]:51.774000291144034,((26[&rate=0.0036924092778650697]:5.246979727738528,30[&rate=0.0018708330151362786]:5.246979727738528)[&rate=0.004587485810613331]:55.23777974531232,27[&rate=0.00273100712681254]:60.48475947305084)[&rate=0.0021614060962738746]:126.45925704514124)[&rate=0.00242030150624734]:232.30788775457762)[&rate=0.0010228415193855576]:56.69639001842825,((((3[&rate=0.0010115441890943787]:49.375309156779906,28[&rate=0.0011806868178325758]:49.375309156779906)[&rate=0.001423614528243037]:5.824740633611128,(6[&rate=0.004055527074042374]:43.17893079938031,(20[&rate=0.0011363786373780283]:17.272599999560683,((29[&rate=0.005834677267869555]:6.054962092961128,39[&rate=0.002639130603488876]:6.054962092961128)[&rate=0.0021565788096851706]:7.667718642125871,40[&rate=0.002988167360903575]:13.722680735087)[&rate=0.0031818748883741385]:3.549919264473683)[&rate=0.0026499846521085245]:25.906330799819628)[&rate=0.002493385044943225]:12.021118991010724)[&rate=0.0028928156622322647]:223.92663296335624,((7[&rate=0.001485609426749299]:39.75178606536989,19[&rate=0.001136472386873975]:39.75178606536989)[&rate=0.003806672074991583]:126.17203522682715,((((8[&rate=0.0016182604986349426]:21.661317196477313,18[&rate=0.0012913468799184904]:21.661317196477313)[&rate=0.001413473098824233]:107.77052227190356,(10[&rate=0.0018931527807760345]:46.88751070697308,16[&rate=0.0010307166495049768]:46.88751070697308)[&rate=0.00451411868359976]:82.5443287614078)[&rate=0.002060599175026141]:25.551378243503166,((9[&rate=0.0014410376371145296]:20.05753859634257,15[&rate=0.0010905864110189042]:20.05753859634257)[&rate=0.003999439462517889]:55.27224552659702,(11[&rate=0.0016798792904694337]:24.359943410062616,17[&rate=0.0015082171637663033]:24.359943410062616)[&rate=0.003034201703051]:50.96984071287697)[&rate=0.003471699638995301]:79.65343358894445)[&rate=0.0032555977453964688]:6.580453560265113,(12[&rate=0.0015957401579480494]:51.427702389300386,14[&rate=0.004615422682471797]:51.427702389300386)[&rate=0.00786610253936153]:110.13596888284877)[&rate=0.0027704493784582495]:4.360150020047882)[&rate=0.008595083569738737]:113.20286146155024)[&rate=0.004493883897315371]:128.5604205816702,(((24[&rate=0.00146959864577359]:23.030018655031338,25[&rate=0.0026290247207031467]:23.030018655031338)[&rate=0.006893468907754732]:97.13964609568269,41[&rate=0.006241478644414201]:120.16966475071403)[&rate=0.004059416157049573]:172.79705331171732,38[&rate=0.0016125456337462334]:292.96671806243137)[&rate=0.0019216923820869404]:114.7203852729861)[&rate=0.004580524777431916]:68.26119095578048)[&rate=1.0]:0.0;
tree STATE_2917000 = ((((((1[&rate=0.0012372274019510241]:11.797483367714799,2[&rate=0.0014514391994502435]:11.797483367714799)[&rate=0.0014870792267824412]:1.477279551156256,(21[&rate=0.0016066308652275102]:2.8975821740696563,22[&rate=0.004836372930909529]:2.8975821740696563)[&rate=0.002608280494181333]:10.377180744801398)[&rate=0.002873062012622552]:122.65414819199918,((32[&rate=0.007350818962623971]:15.900080341190733,34[&rate=0.001982907312102212]:15.900080341190733)[&rate=0.0021879824373630943]:60.33866761362283,(33[&rate=0.003912333582132186]:49.58330826002464,35[&rate=0.0016851582674798369]:49.58330826002464)[&rate=0.0010017675297247942]:26.655439694788924)[&rate=0.009106094529726948]:59.690163156056684)[&rate=0.001249741735211045]:122.78537576395419,13[&rate=0.003059576018356249]:258.71428687482444)[&rate=0.007254666036477638]:162.28416255672494,(((((4[&rate=0.005077998067579579]:26.62053862683484,((5[&rate=0.0019547381018706154]:8.764127370018207,37[&rate=0.00664101379148469]:8.764127370018207)[&rate=0.0024825166123816824]:11.479896004053211,42[&rate=0.0019388550084479263]:20.244023374071418)[&rate=0.0031843806927500467]:6.376515252763422)[&rate=0.003873117668309408]:1.3557785776335471,31[&rate=0.004765761236615616]:27.976317204468387)[&rate=0.0020891417906355116]:16.029059344438984,36[&rate=0.0018186862341152442]:44.00537654890737)[&rate=0.003228610606663774]:72.91954972872864,23[&rate=0.0033806655796882225]:116.92492627763602)[&rate=0.007804295138749809]:48.636358929163805,((26[&rate=0.0030629700218371674]:6.556466797894786,30[&rate=0.002469722490628721]:6.556466797894786)[&rate=0.0053856555685336165]:38.6753477781544,27[&rate=0.004795141844871922]:45.23181457604919)[&rate=0.00370214046413385]:120.32947063075063)[&rate=0.002874819732762098]:255.43716422474955)[&rate=0.0015797298727081134]:50.70778720548532,((((3[&rate=9.653273496710561E-4]:36.10442219589459,28[&rate=0.0022538994899819528]:36.10442219589459)[&rate=0.0022475233123849954]:16.608407976422654,(6[&rate=0.006575433234811558]:35.82105756314404,(20[&rate=0.003647008494280941]:17.17755066838108,((29[&rate=0.0021440244082999308]:12.237301646983495,39[&rate=0.003258135995111952]:12.237301646983495)[&rate=0.002064231369318402]:1.6395634071289784,40[&rate=0.0034552518844378]:13.876865054112473)[&rate=0.004843589227440647]:3.300685614268607)[&rate=0.0018251589749669309]:18.643506894762957)[&rate=0.001390043329923889]:16.89177260917321)[&rate=0.0032969476356197237]:238.66451894564926,(((7[&rate=0.001401797462719753]:44.71053796103161,19[&rate=0.0020701950220870322]:44.71053796103161)[&rate=0.0047710230292984275]:123.61356497447716,(((8[&rate=8.718562751830067E-4]:21.5254817761667,18[&rate=0.0026103481620275743]:21.5254817761667)[&rate=0.0033751437788851406]:108.66566664409918,(10[&rate=0.0016292530230550592]:52.534179609925644,16[&rate=0.0012545100632754514]:52.534179609925644)[&rate=0.0049379531457070065]:77.65696881034023)[&rate=0.0023852565130697096]:26.066585597456054,((9[&rate=0.0024613491622328793]:26.040445949870414,15[&rate=0.001262413559840022]:26.040445949870414)[&rate=0.0033314094599969056]:51.142187103624494,(11[&rate=0.0021153546511954455]:20.052316658328746,17[&rate=0.0018991925256095677]:20.052316658328746)[&rate=0.0045426156215635435]:57.13031639516616)[&rate=0.00334146082214068]:79.07510096422702)[&rate=0.0022647131589796535]:12.066368917786832)[&rate=0.005969646877097359]:25.92102039718432,(12[&rate=0.0018471567158926912]:47.35558104724886,14[&rate=0.0034548761860459234]:47.35558104724886)[&rate=0.009105444931689959]:146.88954228544424)[&rate=0.00603291072267173]:97.13222578527342)[&rate=0.005387060575126703]:106.85626439931752,(((24[&rate=9.33554074847372E-4]:19.70058273041979,25[&rate=0.005202545753087569]:19.70058273041979)[&rate=0.004312008267526379]:129.2770846002795,41[&rate=0.009310026393418559]:148.9776673306993)[&rate=0.0020624842741885146]:176.3444580481483,38[&rate=0.0018434548978835512]:325.3221253788476)[&rate=0.005539224525273289]:72.91148813843643)[&rate=0.00589181561807838]:73.47262311975066)[&rate=1.0]:0.0;
tree STATE_2918000 = (((((((1[&rate=0.0012693148963833331]:4.961815484311048,2[&rate=0.0014714002636726478]:4.961815484311048)[&rate=0.003404919307347642]:7.015757074540897,(21[&rate=0.0019178306894284825]:0.014924535348430638,22[&rate=0.003918212890173475]:0.014924535348430638)[&rate=0.002113112119244163]:11.962648023503514)[&rate=0.002192074816745344]:146.896283169595,((32[&rate=0.004212095768444306]:20.01597972798171,34[&rate=0.0015618683720247492]:20.01597972798171)[&rate=0.0019803253817559222]:51.09570294594297,(33[&rate=0.0029279306611938553]:57.10940940533572,35[&rate=0.0012650734742205448]:57.10940940533572)[&rate=0.0023180928956131326]:14.002273268588958)[&rate=0.004256530023602906]:87.76217305452225)[&rate=0.0024236602268655175]:136.16624982931182,13[&rate=0.0025176484942050215]:295.04010555775875)[&rate=0.005992077763976505]:107.60967442381235,(((((4[&rate=0.0025222237000642783]:23.345145113904305,((5[&rate=0.001583641323172799]:9.921210091281406,37[&rate=0.006390376651516111]:9.921210091281406)[&rate=0.002011223850943692]:1.9077082416238866,42[&rate=0.0019254541593598125]:11.828918332905292)[&rate=0.003140577550883506]:11.516226780999013)[&rate=0.002401369728776842]:18.73064673715928,31[&rate=0.003861006455778977]:42.075791851063585)[&rate=0.0018804133383787092]:12.19336655948755,36[&rate=0.0016531495339883874]:54.269158410551135)[&rate=0.0024539612330213836]:57.097945909524064,23[&rate=0.00273886394637667]:111.3671043200752)[&rate=0.007043317589907058]:53.02284327690596,((26[&rate=0.001125869133353457]:12.477151253847815,30[&rate=0.0016477639701914736]:12.477151253847815)[&rate=0.00422304466307396]:67.61466777444144,27[&rate=0.0031813612525977784]:80.09181902828925)[&rate=0.0032307770786935137]:84.29812856869191)[&rate=0.0026145173997157937]:238.25983238458994)[&rate=0.002497941932643913]:79.56712299954256,(((3[&rate=7.278079991465228E-4]:49.79891398088005,28[&rate=0.0018260084904457312]:49.79891398088005)[&rate=0.0015744168483831683]:10.887322338926133,(6[&rate=0.0057758662546056215]:33.894623808287314,(20[&rate=9.315638642827566E-4]:22.56251612879733,((29[&rate=0.002727031320984253]:5.116625165667954,39[&rate=0.00263959596093121]:5.116625165667954)[&rate=0.002176768887085986]:10.159274884549799,40[&rate=8.073367971077023E-4]:15.275900050217752)[&rate=0.0021955155506359833]:7.286616078579579)[&rate=0.001165277536859637]:11.332107679489983)[&rate=0.0023277705341403026]:26.79161251151887)[&rate=0.0027130341990641562]:288.33051956563446,(((7[&rate=0.001135673564943239]:43.78793495657247,19[&rate=0.00167717935250062]:43.78793495657247)[&rate=0.0036669057424407636]:164.57113342749528,(((8[&rate=0.0022568927277849793]:23.98239344143868,18[&rate=0.0016907554249782878]:23.98239344143868)[&rate=0.0018856650572583685]:134.34932280406548,(10[&rate=0.0012178390869554236]:51.4025388260804,16[&rate=0.0021241529373595145]:51.4025388260804)[&rate=0.004658588899301814]:106.92917741942377)[&rate=0.0011668103367671145]:47.85058878699104,((9[&rate=0.001994074930211157]:23.498577584735585,15[&rate=0.0010227509651462578]:23.498577584735585)[&rate=0.005238085926817095]:57.66285656034076,(11[&rate=0.0027483245333150383]:17.874454494946033,17[&rate=0.0015386407833039221]:17.874454494946033)[&rate=0.004221904544693638]:63.286979650130306)[&rate=0.002436626645474685]:125.02087088741887)[&rate=0.0015656299639324567]:2.1767633515725606)[&rate=0.003920289893104637]:63.44523934697298,(12[&rate=0.0033350500100886356]:46.66238380278519,14[&rate=0.002798986058251043]:46.66238380278519)[&rate=0.007013688394507875]:225.14192392825555)[&rate=0.005439727044735289]:77.21244815439991)[&rate=0.004157009798740888]:133.200147095673)[&rate=0.0014813327765782812]:14.281548561306067,(((24[&rate=6.786638682563264E-4]:16.903071515467076,25[&rate=0.003782083888550521]:16.903071515467076)[&rate=0.003548220889751094]:247.24411338616315,41[&rate=0.0051405893402526595]:264.1471849016302)[&rate=0.0032220101843856014]:68.7747776253434,38[&rate=0.002634997329351693]:332.92196252697363)[&rate=0.003989092344126004]:163.5764890154461)[&rate=1.0]:0.0;
tree STATE_2919000 = ((((((1[&rate=0.002436806171160864]:7.611258569481531,2[&rate=0.002085570796480091]:7.611258569481531)[&rate=0.0031659501761336665]:6.550048219147372,(21[&rate=8.350545204509931E-4]:0.9512319108070547,22[&rate=0.0022491993445518015]:0.9512319108070547)[&rate=5.956880872287077E-4]:13.210074877821848)[&rate=0.0023421211102340796]:139.8995177520036,(((32[&rate=0.00592078491545925]:16.264780193940485,34[&rate=0.0018047137552870596]:16.264780193940485)[&rate=0.003073489448168514]:48.701174871291514,33[&rate=0.0031440780179701746]:64.965955065232)[&rate=5.865271312473664E-4]:3.4388103728268646,35[&rate=0.001316272723752753]:68.40476543805886)[&rate=0.0030762848148963135]:85.65605910257364)[&rate=0.003631407274078061]:80.4376486143972,13[&rate=0.0026471824420654586]:234.4984731550297)[&rate=0.006305011463360672]:121.8641318735288,(((((4[&rate=0.004543165807716366]:18.209345420480567,((5[&rate=0.0017005497905154294]:6.659353957700984,37[&rate=0.006862130659369977]:6.659353957700984)[&rate=0.004039402867147634]:9.867426845831751,42[&rate=0.002067596127629582]:16.526780803532734)[&rate=0.003372423046858836]:1.6825646169478325)[&rate=0.0036462945309463923]:12.761063658961678,31[&rate=0.0030988793665750994]:30.970409079442245)[&rate=0.0019352887154683233]:20.069865634698612,36[&rate=0.0018715137819210533]:51.04027471414086)[&rate=0.004002346470239328]:45.73254928660868,23[&rate=0.005517750922336545]:96.77282400074954)[&rate=0.0069088828494591045]:36.06864462489965,((26[&rate=0.0011649655977012108]:23.266864522266324,30[&rate=0.001704983538088645]:23.266864522266324)[&rate=0.0050244250472986675]:43.02027588649619,27[&rate=0.003780857554065997]:66.28714040876251)[&rate=0.003010900957191868]:66.55432821688667)[&rate=0.0027813449070591563]:223.52113640290932)[&rate=0.0010558226650256228]:135.60062499335862,(((3[&rate=7.948610790820395E-4]:51.07100215980208,((6[&rate=0.004533766782258438]:36.280272552994006,(20[&rate=0.0010003342998677923]:26.912853711820944,((29[&rate=0.0015882466786903762]:13.496737216887881,39[&rate=9.817153835571001E-4]:13.496737216887881)[&rate=0.0023374635536774213]:11.065064838085101,40[&rate=8.669364717290892E-4]:24.561802054972983)[&rate=0.001646952314382626]:2.351051656847961)[&rate=0.0012513013156468917]:9.367418841173063)[&rate=0.0029063566332349347]:14.442812362184334,28[&rate=8.8576051750288E-4]:50.72308491517834)[&rate=0.0017567492936463869]:0.3479172446237371)[&rate=0.0015444112997845918]:243.62146757160716,((7[&rate=0.0012195119025363579]:37.26121472142527,19[&rate=0.0018009930372601707]:37.26121472142527)[&rate=0.003669692073822708]:123.67499294937915,(((8[&rate=0.0024235023418993753]:24.629663229970213,18[&rate=0.0018155713299558727]:24.629663229970213)[&rate=0.004204964935443737]:89.57618508937807,((9[&rate=0.0021412826603620424]:24.195546130576073,15[&rate=6.531653485034229E-4]:24.195546130576073)[&rate=0.005686380895072341]:33.512049252288406,(11[&rate=0.0029512129047211495]:18.95921515407278,17[&rate=0.0016522271952870476]:18.95921515407278)[&rate=0.004576565163197229]:38.7483802287917)[&rate=0.003991801694887044]:56.49825293648381)[&rate=0.0013638282211721833]:45.80365208308049,((10[&rate=0.0012059973454400308]:53.15829559224116,16[&rate=0.001960887634977994]:53.15829559224116)[&rate=0.0057644478233116565]:106.47860479800312,(12[&rate=0.002517239436424698]:54.52088793516815,14[&rate=0.0032097280940384444]:54.52088793516815)[&rate=0.008262874539760944]:105.11601245507613)[&rate=0.001898239420788629]:0.3726000121845061)[&rate=0.001825745541820423]:0.9267072683756226)[&rate=0.005500070989592157]:133.75626206060483)[&rate=0.005970415116679224]:62.12905575611563,(((24[&rate=7.287645769630303E-4]:37.60739241412554,25[&rate=0.002492742912182385]:37.60739241412554)[&rate=0.0038502223087670943]:168.26443126269285,41[&rate=0.0055739252854112775]:205.8718236768184)[&rate=0.005598452369149041]:47.294621598353444,38[&rate=0.0028741580479885627]:253.16644527517184)[&rate=0.002186871277445444]:103.65508021235303)[&rate=0.0030777952926119016]:135.14170453439226)[&rate=1.0]:0.0;
tree STATE_2920000 = ((((((1[&rate=0.0024277622288919488]:7.600238499967138,2[&rate=0.0030126584132244326]:7.600238499967138)[&rate=0.0015931910600059326]:9.145189439058015,(21[&rate=0.004048144029632372]:2.023250211746614,22[&rate=0.0022408516847100416]:2.023250211746614)[&rate=7.461663112920507E-4]:14.722177727278538)[&rate=0.0024330882404124655]:135.13723759284733,((32[&rate=0.002283541278226174]:21.999537870947417,34[&rate=0.0031106647714356996]:21.999537870947417)[&rate=0.003749788175532178]:32.65082887921186,(33[&rate=0.004065628985351695]:52.832828678753735,35[&rate=0.0013113875199454127]:52.832828678753735)[&rate=0.0029654557243370063]:1.8175380714055365)[&rate=0.0037521697339438632]:97.23229878171321)[&rate=0.0017872329014560421]:74.3954682133591,13[&rate=0.0026838326322892432]:226.27813374523157)[&rate=0.006168899795767719]:175.60378467355832,(((((4[&rate=0.005147690455053667]:26.33566762846471,((5[&rate=0.0016942383840887032]:12.574869839409768,37[&rate=0.006836662604181042]:12.574869839409768)[&rate=0.004024411060901236]:4.436152275344799,42[&rate=0.0034352618349419465]:17.011022114754567)[&rate=0.00396721262977773]:9.324645513710141)[&rate=0.006328728862366924]:12.380602786330822,31[&rate=0.0025141213422847585]:38.71627041479553)[&rate=0.00486744531805825]:5.393283925939002,36[&rate=0.0018645678611503961]:44.10955434073453)[&rate=0.0056853998318962574]:33.00716880850561,23[&rate=0.004105999203334193]:77.11672314924014)[&rate=0.006740226677006725]:65.36252085726015,((26[&rate=0.002375364605933745]:8.401175989574142,30[&rate=0.002462314774515161]:8.401175989574142)[&rate=0.005333843573917693]:51.02881717297304,27[&rate=0.004054891428721071]:59.429993162547184)[&rate=0.0034229398990384416]:83.0492508439531)[&rate=0.003970442936210534]:259.40267441228957)[&rate=0.001090475413085281]:70.94540652146338,((((3[&rate=6.996166002055176E-4]:42.197155550304295,28[&rate=8.824731132355616E-4]:42.197155550304295)[&rate=0.0029999019810262022]:10.904039068673072,(6[&rate=0.004516940197725543]:39.506296482498556,(20[&rate=9.901777354998842E-4]:25.830546998762017,((29[&rate=0.001582352073103706]:15.901410106418293,39[&rate=9.78071853202591E-4]:15.901410106418293)[&rate=0.0056321372999545575]:5.613250073327354,40[&rate=8.714152669634792E-4]:21.514660179745647)[&rate=0.001640839829190332]:4.31588681901637)[&rate=0.0034441648615103847]:13.675749483736539)[&rate=0.0011634744808217171]:13.594898136478811)[&rate=0.003335262115661915]:227.3121275877518,(((7[&rate=0.001214985816147249]:37.207265539082776,19[&rate=0.0017943088465979613]:37.207265539082776)[&rate=0.0036731741819769482]:130.22962144297884,(((8[&rate=9.944050164925658E-4]:24.594002820008757,18[&rate=0.0018675305459373097]:24.594002820008757)[&rate=0.001905088880945653]:98.58009115207727,((9[&rate=0.0012885532731199555]:24.1605142632622,15[&rate=6.507411960313803E-4]:24.1605142632622)[&rate=0.0014163163130760752]:58.45492257493915,(11[&rate=0.0036902881287803283]:23.85907282534094,17[&rate=0.0013061482356675881]:23.85907282534094)[&rate=0.005473731720595032]:58.7563640128604)[&rate=0.003999630621415764]:40.55865713388468)[&rate=0.0017866367606240922]:22.124570080781226,(10[&rate=0.0013352501259966646]:47.76509890609273,16[&rate=0.002171045792381286]:47.76509890609273)[&rate=0.005457978960348886]:97.53356514677452)[&rate=0.0013201853510575008]:22.13822292919437)[&rate=0.003637169421427018]:62.10423624952904,(12[&rate=0.003005488490402279]:45.42848853246468,14[&rate=0.0038322937041132127]:45.42848853246468)[&rate=0.006074646687699293]:184.11263469912598)[&rate=0.005479658071613185]:50.8721989751385)[&rate=0.003471717620615372]:112.92835004082946,(((24[&rate=7.2605984596154E-4]:37.55294201346245,25[&rate=0.0015075613098023853]:37.55294201346245)[&rate=0.003974953431248293]:173.07330675478283,41[&rate=0.0057062174577070515]:210.6262487682453)[&rate=0.001912528579558371]:75.01541604778353,38[&rate=0.0027945565817377375]:285.6416648160288)[&rate=0.00453501189888756]:107.7000074315298)[&rate=0.004630775533951737]:79.48565269269466)[&rate=1.0]:0.0;
tree STATE_2921000 = (((((((1[&rate=0.002208209779052153]:8.265972310835462,2[&rate=0.002740211413571896]:8.265972310835462)[&rate=0.0019460396494487256]:15.870446245600807,(21[&rate=0.001993631935472406]:1.6206297973187962,22[&rate=0.002038202318460743]:1.6206297973187962)[&rate=0.001241275168031596]:22.515788759117473)[&rate=0.0021166733210774744]:142.43337762220648,(((32[&rate=0.001481261657254765]:25.625418144993223,34[&rate=0.002017790744248301]:25.625418144993223)[&rate=0.005150381771301655]:16.88939424908592,35[&rate=0.0014469311862555648]:42.514812394079144)[&rate=0.0022070409351980986]:10.677116067897423,33[&rate=0.004053260371988711]:53.191928461976566)[&rate=0.002679855808817271]:113.37786771666617)[&rate=0.003632648994378356]:70.03182906050768,13[&rate=0.0024411226907735395]:236.60162523915042)[&rate=0.005611021002363022]:169.8397590426563,(((((4[&rate=0.004682163791832876]:19.782171712424375,((5[&rate=0.0010255261580724676]:10.8353972890836,37[&rate=0.006218395294353828]:10.8353972890836)[&rate=0.002555021541991485]:4.421224680141643,42[&rate=0.0016179666502731096]:15.256621969225243)[&rate=0.003458054126657963]:4.525549743199132)[&rate=0.004449601345446062]:23.415616374572448,31[&rate=0.0022867590856331414]:43.19778808699682)[&rate=0.010418632266119996]:2.858202231526718,36[&rate=0.001996253747368867]:46.05599031852354)[&rate=0.004502234207923682]:31.69754721179426,23[&rate=0.0037734581999197174]:77.7535375303178)[&rate=0.0054803052938523006]:60.24870088448469,((26[&rate=0.0015024690505614194]:12.304417092933555,30[&rate=0.0015574668967500073]:12.304417092933555)[&rate=0.005157843703128763]:56.416400184566506,27[&rate=0.0036881910420107867]:68.72081727750006)[&rate=0.004079241357818953]:69.28142113730243)[&rate=0.0029319363869229056]:268.43914586700424)[&rate=0.002319306268217294]:77.65441313212432,(((3[&rate=9.648625641102649E-4]:40.25901499647725,28[&rate=0.0018783261345134028]:40.25901499647725)[&rate=0.002350748557823462]:4.522250770867139,(6[&rate=0.004108454854698884]:38.151874530303935,(20[&rate=0.003026035454038945]:22.478250277409032,((29[&rate=0.0021384430576766615]:10.209139183083943,39[&rate=6.87652722822855E-4]:10.209139183083943)[&rate=0.0014198826195024248]:4.207972452919005,40[&rate=0.0016168139577903394]:14.417111636002948)[&rate=7.437895891690345E-4]:8.061138641406083)[&rate=0.003916071634376728]:15.673624252894903)[&rate=8.701584634134672E-4]:6.629391237040451)[&rate=0.0030336407461464114]:225.09672757520968,(((((7[&rate=9.951607120159576E-4]:31.77981105635584,19[&rate=0.0014696679133192265]:31.77981105635584)[&rate=0.006376585906174365]:101.12640548910645,(8[&rate=0.0010807699886017498]:20.72582875247813,18[&rate=0.002029727257376581]:20.72582875247813)[&rate=0.0015712632918072522]:112.18038779298416)[&rate=0.00308161774215375]:11.36444073947004,(10[&rate=0.0010348475126578812]:49.992695573658224,16[&rate=0.0019747092582317674]:49.992695573658224)[&rate=0.0038733834074809615]:94.2779617112741)[&rate=0.001549183286534493]:5.393264551401842,((9[&rate=8.484761995044043E-4]:24.04899537638111,15[&rate=4.530053350024696E-4]:24.04899537638111)[&rate=0.003972415074939583]:31.031300575907682,(11[&rate=0.0016980495109887575]:20.64371366614183,17[&rate=6.727215325752707E-4]:20.64371366614183)[&rate=0.00382312681294464]:34.43658228614696)[&rate=0.00375784315618497]:94.58362588404538)[&rate=0.0026044262901972056]:51.3246541818491,(12[&rate=0.0025235971165983844]:46.231192645431584,14[&rate=0.0017793310775072858]:46.231192645431584)[&rate=0.00678212524637822]:154.7573833727517)[&rate=0.005429207000737953]:68.88941732437081)[&rate=0.0031729157836391875]:214.21780407137697)[&rate=0.003304630697623911]:19.75749631305621,(((24[&rate=0.0020321574209304655]:41.932435258073255,25[&rate=0.0012993808352258806]:41.932435258073255)[&rate=0.003672763721529639]:169.51580762520132,41[&rate=0.003566354021790016]:211.4482428832746)[&rate=0.005982462529955823]:77.10153525525322,38[&rate=0.002541833421842549]:288.5497781385278)[&rate=0.0019006554853201383]:215.30351558845945)[&rate=1.0]:0.0;
tree STATE_2922000 = ((((((1[&rate=0.002628840484171041]:4.231342103176901,2[&rate=0.001974586848851939]:4.231342103176901)[&rate=0.0027955191838869827]:11.361224265753822,(21[&rate=0.0016512856129023968]:3.674788131423686,22[&rate=0.001688202373250075]:3.674788131423686)[&rate=0.001376093291129264]:11.917778237507038)[&rate=0.002478706829089046]:174.85861978102878,((32[&rate=0.0028191440036012573]:15.917770965790279,34[&rate=0.003840268631775459]:15.917770965790279)[&rate=0.0016784170392902392]:35.74054084352666,(33[&rate=0.004157915530122117]:44.51995009379626,35[&rate=0.0016645644511068165]:44.51995009379626)[&rate=0.002627448993166717]:7.138361715520681)[&rate=0.003070916863681556]:138.79287434064258)[&rate=0.005104969271746768]:61.9600793060915,13[&rate=0.002949410557104231]:252.411265456051)[&rate=0.006769867776738394]:138.8178877670158,(((((4[&rate=0.005574045476228896]:24.774258432922945,((5[&rate=8.724799946970273E-4]:16.089000506083693,37[&rate=0.007771479385530241]:16.089000506083693)[&rate=0.003588860225890831]:3.0271507050225495,42[&rate=0.0016677685715574598]:19.116151211106242)[&rate=0.004458851133806682]:5.658107221816703)[&rate=0.0024832827977991035]:13.959234082823787,31[&rate=0.002722352250588768]:38.73349251574673)[&rate=0.01240322479866121]:7.002592842615108,36[&rate=0.0023765100204939473]:45.73608535836184)[&rate=0.005386016752513967]:38.64705349728998,23[&rate=0.004492245155227097]:84.38313885565182)[&rate=0.006498241706243017]:63.57434648452593,((26[&rate=0.0014036475361954694]:13.164269832609042,30[&rate=0.0018541408836172655]:13.164269832609042)[&rate=0.006140335246415339]:54.64926212615824,27[&rate=0.001782560486748436]:67.81353195876729)[&rate=0.0024606929248972157]:80.14395338141047)[&rate=0.0033941888332383453]:243.27166788288906)[&rate=0.004186208198799995]:83.84436542457843,(((3[&rate=0.0012686548542753565]:38.65536657545618,((6[&rate=0.00432034059960923]:25.557900859241812,((20[&rate=0.0036810624685807815]:11.587881137604834,(29[&rate=0.003478444057391316]:5.342622742800905,39[&rate=8.561725000453517E-4]:5.342622742800905)[&rate=0.0022844454486202017]:6.245258394803929)[&rate=0.00130929751440325]:6.3387524792308,40[&rate=0.0019127378306410614]:17.926633616835634)[&rate=0.0044372639994594955]:7.631267242406178)[&rate=0.003904115804288922]:7.210625553221661,28[&rate=0.002469727458916497]:32.76852641246347)[&rate=0.003073300640589705]:5.886840162992705)[&rate=0.002676806145508079]:270.14622317622246,((((7[&rate=0.0011847238395651738]:45.82649526539676,19[&rate=7.368854334580409E-4]:45.82649526539676)[&rate=0.00826245087693861]:75.82855114780723,((8[&rate=0.0015425703997025383]:17.367070211802197,18[&rate=0.0012561441149776024]:17.367070211802197)[&rate=0.0028852329514693757]:88.65717485966053,((9[&rate=0.0010100981366329476]:23.881951027652484,15[&rate=5.392960286092E-4]:23.881951027652484)[&rate=0.008220071416435657]:25.42825384092432,(11[&rate=0.0031980296620735416]:20.50032240797361,17[&rate=8.008648527763753E-4]:20.50032240797361)[&rate=0.0056737116092301304]:28.809882460603195)[&rate=0.0042641033815145985]:56.714040202885926)[&rate=0.0050229313967397465]:15.630801341741261)[&rate=0.001189096588569314]:17.825795414744732,(10[&rate=0.001137336486192668]:53.77627458654133,16[&rate=7.619447473863163E-4]:53.77627458654133)[&rate=0.004253363514894485]:85.7045672414074)[&rate=0.00378205394357293]:82.95575369675163,(12[&rate=0.0017063013060533655]:50.064535547917544,14[&rate=0.0019424884269096671]:50.064535547917544)[&rate=0.004134138359924652]:172.3720599767828)[&rate=0.0049753791910203075]:86.3649942269783)[&rate=0.004109330579538241]:134.3178309346696,(((24[&rate=0.001282721722346756]:31.55745021028017,25[&rate=0.0026429240906754013]:31.55745021028017)[&rate=0.00444401545022466]:200.69065764369694,41[&rate=0.004340259298108239]:232.2481078539771)[&rate=0.006406373137921848]:56.048221205044,38[&rate=0.0029790773609473143]:288.2963290590211)[&rate=0.0018089690625731384]:154.82309162732713)[&rate=0.0028338785615393586]:31.95409796129701)[&rate=1.0]:0.0;
tree STATE_2923000 = (((((((1[&rate=0.002999998932118984]:1.6211555247661158,2[&rate=0.003713368151433658]:1.6211555247661158)[&rate=0.0014471025435265124]:12.94714094664235,(21[&rate=0.0025744982133078698]:4.403556954437464,22[&rate=0.0028503838245499706]:4.403556954437464)[&rate=0.0038081952951934763]:10.164739516971002)[&rate=0.002056990962387471]:133.53882961381456,(((32[&rate=0.004031041921631811]:19.860795764323935,34[&rate=0.00213725417111266]:19.860795764323935)[&rate=0.0036341772591091054]:27.979547632658683,35[&rate=0.002039905933781828]:47.84034339698262)[&rate=0.0017523456324649604]:7.218050931779203,33[&rate=0.006882034771439657]:55.05839432876182)[&rate=0.0037889734294806765]:93.04873175646121)[&rate=0.0038194511333730194]:39.86827777609159,13[&rate=0.0036029553965961267]:187.97540386131462)[&rate=0.0077273294504211715]:145.72611858574678,(((((4[&rate=0.006776755543009524]:21.61507666949744,((5[&rate=0.002281993405751114]:9.497902804861454,37[&rate=0.00742304849572633]:9.497902804861454)[&rate=0.005555370653788057]:6.005801324390207,42[&rate=0.0020276224799309437]:15.50370412925166)[&rate=0.004841695202420787]:6.11137254024578)[&rate=0.003019099958300056]:10.518882924828347,31[&rate=0.001968425028859822]:32.13395959432579)[&rate=0.003757802754033453]:17.088117350680747,36[&rate=0.0012525380519111686]:49.222076945006535)[&rate=0.0031860205931824015]:59.76913654025587,23[&rate=0.005035327131417292]:108.9912134852624)[&rate=0.00963702209926097]:35.141727441998924,((26[&rate=0.0017065121305360688]:12.381291965507778,30[&rate=0.0017077578718147802]:12.381291965507778)[&rate=0.008237671851247769]:41.28585353767263,27[&rate=0.0023396824715547883]:53.66714550318041)[&rate=0.003033430390103027]:90.46579542408092)[&rate=0.003976029338524178]:189.56858151980006)[&rate=0.006605415647914516]:71.09289701430623,(((24[&rate=0.0028351666705352246]:17.17971735777402,25[&rate=0.0032131870035181694]:17.17971735777402)[&rate=0.00294425505204873]:173.50709716454546,41[&rate=0.005276755703194016]:190.68681452231948)[&rate=0.007163216030091003]:70.08943161916068,38[&rate=0.003571659276145717]:260.77624614148016)[&rate=0.0039028797164942387]:144.01817331988747)[&rate=0.003891189860967565]:47.582050528578634,(((3[&rate=0.0018690301420527813]:36.27396942536664,(6[&rate=0.007412871471926188]:21.961248935353865,((20[&rate=0.003783102047422693]:13.800990016071122,(29[&rate=0.004228986854790264]:6.235523815576839,39[&rate=0.0010409085753243681]:6.235523815576839)[&rate=0.003070967417990091]:7.565466200494283)[&rate=0.001804602448812935]:1.9105164970249433,40[&rate=0.0035329784202247517]:15.711506513096065)[&rate=0.0018300552599598097]:6.2497424222578)[&rate=0.004483878457451957]:14.312720490012772)[&rate=0.0019571525442002606]:0.40738716056866764,28[&rate=0.003002619788143241]:36.681356585935305)[&rate=0.0032042826368649884]:221.48139414844218,(((((7[&rate=0.001555208991435601]:38.90857962036213,19[&rate=7.493467772864928E-4]:38.90857962036213)[&rate=0.007640429367290652]:58.31237516823131,(10[&rate=0.00245808757136325]:50.43334521522191,16[&rate=0.0017006492957787934]:50.43334521522191)[&rate=0.006734602407106285]:46.78760957337153)[&rate=0.005522707135828827]:30.024731986821592,(8[&rate=0.001382414321275246]:27.710662061652066,18[&rate=0.0015271819417864566]:27.710662061652066)[&rate=0.004610896915380371]:99.53502471376297)[&rate=0.002234782643914041]:14.423682509114713,((9[&rate=0.001228046698865832]:22.033991590847908,15[&rate=6.556597657457542E-4]:22.033991590847908)[&rate=0.00569652920156192]:28.9947902601433,(11[&rate=0.0012737496192147578]:23.462029992483195,17[&rate=7.880122688185938E-4]:23.462029992483195)[&rate=0.0064494705612577205]:27.566751858508013)[&rate=0.00234028893152043]:90.64058743353854)[&rate=0.007065208289929324]:42.78561698678425,(12[&rate=0.0018425279064376637]:47.6341391548892,14[&rate=0.003985578348618285]:47.6341391548892)[&rate=0.004686522055488672]:136.8208471164248)[&rate=0.006932573572583148]:73.70776446306348)[&rate=0.0032379550418757544]:194.21371925556878)[&rate=1.0]:0.0;
tree STATE_2924000 = ((((((1[&rate=0.004023738112112791]:2.346043894616972,2[&rate=0.00277984701921445]:2.346043894616972)[&rate=0.002702819893288181]:6.353975374161241,(21[&rate=0.0021319178212218497]:1.0935276241083083,22[&rate=0.0017582613341387682]:1.0935276241083083)[&rate=0.0029196981636727655]:7.606491644669905)[&rate=0.002655285141792887]:167.47371642511533,((32[&rate=0.0034934965532917744]:18.612760504466944,34[&rate=0.0019900309116764555]:18.612760504466944)[&rate=0.0029947925842741434]:27.489491398423258,(33[&rate=0.007571653546554983]:30.201155608859594,35[&rate=0.002017434439709987]:30.201155608859594)[&rate=8.171033745098017E-4]:15.901096294030609)[&rate=0.0030117199635792046]:130.07148379100335)[&rate=0.003561712838215828]:29.372720905705563,13[&rate=0.0030136188641421246]:205.5464565995991)[&rate=0.00630975626123105]:121.38321869080343,(((((4[&rate=0.00527436070490057]:21.383561325397267,((5[&rate=0.0018896973338275]:14.424236085919173,37[&rate=0.005130916459090361]:14.424236085919173)[&rate=0.004600350328107736]:2.9824823389514172,42[&rate=0.0045053967395724814]:17.40671842487059)[&rate=0.004745331725701533]:3.9768429005266768)[&rate=0.004320855747646794]:10.652494204324078,31[&rate=0.003534623570820268]:32.036055529721345)[&rate=0.0028275005199180137]:11.139159682337834,36[&rate=0.0012185628786905084]:43.17521521205918)[&rate=0.003634624291767552]:73.15074661912439,23[&rate=0.004169707165326626]:116.32596183118358)[&rate=0.007354837777436212]:54.16405852750958,((26[&rate=0.0016259203453411293]:11.545779407357449,30[&rate=6.966206436266382E-4]:11.545779407357449)[&rate=0.008153359152449198]:34.210889093351696,27[&rate=0.0024708137591616004]:45.75666850070915)[&rate=0.0021516181439567915]:124.73335185798402)[&rate=0.0033925911288735775]:156.43965493170938)[&rate=0.0056555145082801]:138.20603470886203,((((3[&rate=0.0015477263288225214]:25.541954245607858,28[&rate=0.001907766592255646]:25.541954245607858)[&rate=0.0016308632166882524]:4.74963275707351,(6[&rate=0.006138529331943497]:22.933616814501352,(20[&rate=0.002893529655071612]:14.945688731529707,((29[&rate=0.00564182724111915]:7.714420518561345,39[&rate=0.0015950987305723046]:7.714420518561345)[&rate=0.002448199630878752]:6.373887566850491,40[&rate=0.0030052225841130016]:14.088308085411835)[&rate=0.0022169190542277216]:0.8573806461178712)[&rate=0.005568542764379956]:7.987928082971646)[&rate=0.0026062165534805537]:7.3579701881800155)[&rate=0.002594975625358651]:299.0708719154791,(((((7[&rate=0.0013796540034855297]:38.762514679491325,19[&rate=6.64759069022589E-4]:38.762514679491325)[&rate=0.0067696436862852765]:89.19682252145276,(10[&rate=0.002035519260578556]:54.89860977201211,16[&rate=0.0014082917294631768]:54.89860977201211)[&rate=0.005429766024272739]:73.06072742893198)[&rate=0.0024853909899749753]:3.455413042119474,(8[&rate=9.370205753831833E-4]:22.009196290254955,18[&rate=0.0010351461785259044]:22.009196290254955)[&rate=0.003955833117712793]:109.40555395280862)[&rate=0.00350745429809777]:28.920134038418382,((9[&rate=0.0013005984851224442]:23.294007078057692,15[&rate=4.8109312402524237E-4]:23.294007078057692)[&rate=0.004717242397428782]:23.115905003366347,(11[&rate=0.0016720150160724526]:21.152061031633878,17[&rate=0.0018936464392477939]:21.152061031633878)[&rate=0.005340746074678579]:25.257851049790162)[&rate=0.0019379713118954118]:113.92497220005791)[&rate=0.005613847152993499]:62.88577497899939,(12[&rate=0.0015907450911806108]:49.78894874463668,14[&rate=0.0034409460890272594]:49.78894874463668)[&rate=0.003765245848165617]:173.43171051584466)[&rate=0.00211311438829354]:106.14179965767909)[&rate=0.002875124302704525]:132.72590110502165,(((24[&rate=0.0023477749255386465]:18.09486498884979,25[&rate=0.002660810017388673]:18.09486498884979)[&rate=0.002440229602599336]:204.04143731048333,41[&rate=0.004373303533279416]:222.13630229933312)[&rate=0.0035827964398721843]:82.61655007800857,38[&rate=0.0029751234532878488]:304.7528523773417)[&rate=0.0034261544708726276]:157.33550764584038)[&rate=0.001648000676510407]:3.0473499760825007)[&rate=1.0]:0.0;
tree STATE_2925000 = (((((((1[&rate=0.005513291768268664]:3.0046309649400365,2[&rate=0.0011349184756956547]:3.0046309649400365)[&rate=0.0016104600124673925]:9.729240889502796,(21[&rate=0.0021417365164502597]:1.0451870492052378,22[&rate=0.001766359128528381]:1.0451870492052378)[&rate=0.001415244615830396]:11.688684805237594)[&rate=0.002844398599098056]:155.3047257209036,((32[&rate=0.005588766104950093]:10.903883474191748,34[&rate=0.0019991961369127957]:10.903883474191748)[&rate=0.0010451965054204203]:51.40475061590715,(33[&rate=0.006843588540204493]:30.056204418914394,35[&rate=0.0019422636983625063]:30.056204418914394)[&rate=0.0025109057959128932]:32.2524296711845)[&rate=0.0031917803511792233]:105.72996348524755)[&rate=0.0020302611848846547]:56.925608836976096,13[&rate=0.003027498294609402]:224.96420641232254)[&rate=0.006114163205569911]:128.06687400353678,(((((4[&rate=0.004343573206325989]:20.75559899025562,((5[&rate=7.580972929312309E-4]:10.285747330406005,37[&rate=0.006494973114412527]:10.285747330406005)[&rate=0.0017598939045511874]:1.9435051762653277,42[&rate=0.002517938727853977]:12.229252506671333)[&rate=0.003690941096352166]:8.526346483584287)[&rate=0.0014880672817605277]:18.83219792851247,31[&rate=0.0047720679537923884]:39.58779691876809)[&rate=0.00229881741334582]:11.963881348520623,36[&rate=0.0011637299100490715]:51.551678267288715)[&rate=0.004238245042269049]:61.11190265254199,23[&rate=0.004379130857247712]:112.66358091983071)[&rate=0.00358719069571592]:92.51589171901693,((26[&rate=0.0017454915089902114]:8.362871841470533,30[&rate=0.0027679575899287752]:8.362871841470533)[&rate=0.00866277984099074]:60.92349758665412,27[&rate=0.00248219326311146]:69.28636942812466)[&rate=0.0019269279122389215]:135.89310321072298)[&rate=0.0036470479173168827]:147.85160777701168)[&rate=0.004870423890151694]:82.3355560428563,(((24[&rate=0.0026884447880143724]:15.056988426567704,25[&rate=0.001399648350976554]:15.056988426567704)[&rate=0.0031193273985255674]:225.46378375330207,41[&rate=0.0043934450856915955]:240.52077217986977)[&rate=0.0036451154527482274]:71.77810195412553,38[&rate=0.00299198523440101]:312.2988741339953)[&rate=0.0044401593630866935]:123.06776232472032)[&rate=0.004126232445494755]:28.447165786803396,(((3[&rate=0.002119382561600459]:17.108443079068316,28[&rate=0.0015686467406962287]:17.108443079068316)[&rate=0.0026117205700996043]:13.991981575290275,(6[&rate=0.006166800754069171]:23.442423733597533,(20[&rate=0.001441917423241255]:16.971279102206942,((29[&rate=0.005667811067353194]:2.7553465261555874,39[&rate=0.0016024450682870187]:2.7553465261555874)[&rate=0.00248908902503932]:12.108065622278883,40[&rate=0.003019063344930897]:14.86341214843447)[&rate=0.002973319772095513]:2.107866953772472)[&rate=0.005644646778722604]:6.47114463139059)[&rate=0.0027428081377846676]:7.658000920761058)[&rate=0.0014739670815289354]:308.49543699161893,(((((7[&rate=0.0010985911954794578]:37.362721590180534,19[&rate=0.0013823983686541608]:37.362721590180534)[&rate=0.00838461086485704]:87.35560034063178,(10[&rate=0.002237921126863071]:50.77041544288071,16[&rate=0.0015483252235384808]:50.77041544288071)[&rate=0.004661856247917697]:73.94790648793159)[&rate=0.004063775455833961]:4.063722335691963,(8[&rate=0.0011721017584024004]:27.02929540508225,18[&rate=0.0012948452658657732]:27.02929540508225)[&rate=0.0029247989531249715]:101.75274886142202)[&rate=0.005256132581337411]:21.998354579285888,((9[&rate=0.0030206876822034654]:22.722035183594045,15[&rate=4.8330883173886344E-4]:22.722035183594045)[&rate=0.00331561263252057]:51.34733573260269,(11[&rate=0.00139879581369621]:24.637800592852017,17[&rate=0.0015842110784762046]:24.637800592852017)[&rate=0.0061133863988450336]:49.431570323344715)[&rate=0.0019468967730381856]:76.71102792959343)[&rate=0.005415419947829551]:92.6577316514281,(12[&rate=0.001850165290429619]:43.30043800479647,14[&rate=0.004586450217786328]:43.30043800479647)[&rate=0.005387869416754276]:200.1376924924218)[&rate=0.006781712508959661]:96.15773114875924)[&rate=0.0029286846411685882]:124.21794059954152)[&rate=1.0]:0.0;
tree STATE_2926000 = ((((((1[&rate=0.006508136906815154]:2.7726170657795377,2[&rate=0.0013397086764774602]:2.7726170657795377)[&rate=0.001901059237316657]:6.316854244705069,(21[&rate=0.0036894406684822518]:0.25945496829328735,22[&rate=0.0020850895469070015]:0.25945496829328735)[&rate=0.003989100431243287]:8.83001634219132)[&rate=0.003365153447887568]:128.23691360329013,(((32[&rate=0.005290361493674405]:10.389344974805642,34[&rate=0.0024004612592152287]:10.389344974805642)[&rate=0.003233718065620938]:22.347487965615446,33[&rate=0.008078478888039815]:32.73683294042109)[&rate=0.002371224830705874]:16.28184913702048,35[&rate=0.0022927351914933786]:49.01868207744157)[&rate=0.0035882083953971107]:88.30770283633318)[&rate=0.00398347722721909]:57.04801136046521,13[&rate=0.0034993295507879255]:194.37439627423996)[&rate=0.007469827355494727]:109.88830573693107,(((((4[&rate=0.0038180915188114092]:32.34043061828447,((5[&rate=8.948920496967933E-4]:7.496666101600167,37[&rate=0.007666957601983471]:7.496666101600167)[&rate=0.002077457706521015]:5.9964458494421224,42[&rate=0.0029722878187148248]:13.49311195104229)[&rate=0.002467057121626675]:18.847318667242185)[&rate=0.006947416511406989]:8.544005538285916,31[&rate=0.0028258573781033635]:40.88443615657039)[&rate=0.00458052155845859]:17.74401649359453,36[&rate=0.0012775656773220047]:58.62845265016492)[&rate=0.005313317600737919]:46.31120524539041,23[&rate=0.0027491246415074252]:104.93965789555533)[&rate=0.004441841136623217]:60.69639776705968,((26[&rate=0.0020604564727687196]:12.521792678895704,30[&rate=0.002210553115289891]:12.521792678895704)[&rate=0.009521500863958659]:33.320572482147725,27[&rate=0.0034744763315462707]:45.842365161043425)[&rate=0.0023612901245721996]:119.79369050157158)[&rate=0.004821291921201721]:138.62664634855602)[&rate=0.003243878669036677]:161.9701191446586,(((((3[&rate=0.002957821347616806]:9.676421440301775,28[&rate=0.003999961459271344]:9.676421440301775)[&rate=0.00177903015724384]:25.777494199466005,(20[&rate=0.001692113977032452]:20.260083045643892,((29[&rate=0.006690538418553583]:8.985658541159065,39[&rate=0.0029003883519671397]:8.985658541159065)[&rate=0.002797200536448638]:4.130791796184752,40[&rate=0.0034180852879790433]:13.116450337343817)[&rate=0.0031391077962399615]:7.143632708300075)[&rate=0.0022334715618218433]:15.193832594123887)[&rate=0.0017107214680003526]:30.90978034532423,6[&rate=0.003422201425456319]:66.36369598509201)[&rate=0.0027759696204827967]:212.13875699153925,((((7[&rate=0.00129682632541816]:34.7426530102405,19[&rate=0.001631845043053921]:34.7426530102405)[&rate=0.0077029778114790564]:72.31064988643307,((8[&rate=0.0013836014912733488]:25.02741332596619,18[&rate=0.0015284934332510855]:25.02741332596619)[&rate=0.003477837427434672]:61.656501599566184,(10[&rate=0.0022587822661006315]:46.623379354157045,16[&rate=0.0019029000165378012]:46.623379354157045)[&rate=0.006882523027733491]:40.06053557137533)[&rate=0.0035864989438718804]:20.369387971141194)[&rate=0.007319485062702368]:45.88883356108725,((9[&rate=0.003565755235675441]:20.96746763725549,15[&rate=5.705194242272386E-4]:20.96746763725549)[&rate=0.004665362150326295]:26.122130372153883,(11[&rate=0.0016512013227033735]:22.735300003266126,17[&rate=0.003623477868442113]:22.735300003266126)[&rate=0.00868660851325253]:24.354298006143246)[&rate=0.0024422253283196064]:105.85253844835145)[&rate=0.002216437853097478]:70.74819214832354,(12[&rate=0.002184018099614316]:50.7133200452386,14[&rate=0.004451341497731784]:50.7133200452386)[&rate=0.006357760988842187]:172.97700856084577)[&rate=0.008679896758823425]:54.81212437054691)[&rate=0.0036185072815026224]:131.1135723951221,(((24[&rate=0.003173560820327432]:19.85702021922722,25[&rate=0.0014597114528940702]:19.85702021922722)[&rate=0.0036821939813932725]:158.64482492973588,41[&rate=0.009419182988436074]:178.5018451489631)[&rate=0.005316440220415356]:51.124410483859805,38[&rate=0.0037455902007701397]:229.6262556328229)[&rate=0.0021374404185868115]:179.98976973893048)[&rate=0.00461282139166243]:56.61679578407626)[&rate=1.0]:0.0;
tree STATE_2927000 = (((((((1[&rate=0.005373082372255386]:5.219770280429973,(21[&rate=0.003045982115024899]:0.35513364362923633,22[&rate=0.004306172147229053]:0.35513364362923633)[&rate=0.0035285773897705775]:4.8646366368007365)[&rate=0.0015695041488669262]:4.764629887085714,2[&rate=0.0011630613844843898]:9.984400167515687)[&rate=0.002667682970832306]:132.05045306287775,((32[&rate=0.004367693625921384]:9.416077052937286,34[&rate=0.004288485815503215]:9.416077052937286)[&rate=0.0020317297533021684]:51.99813913377507,(33[&rate=0.006669548156343053]:35.53473997364064,35[&rate=0.00125513583412643]:35.53473997364064)[&rate=0.0010029516822122509]:25.87947621307171)[&rate=0.004097156169022806]:80.62063704368107)[&rate=0.003699566249308078]:60.89932906107538,13[&rate=0.0029582091707714407]:202.9341822914688)[&rate=0.006147593535252195]:161.10223339650474,(((((4[&rate=0.0021452094772786675]:36.07367267660971,((5[&rate=7.358572706590124E-4]:17.55314053741967,37[&rate=0.005433476370037604]:17.55314053741967)[&rate=0.0029916587982418636]:4.425159119109129,42[&rate=0.002644298273472023]:21.978299656528797)[&rate=0.004725234047007608]:14.095373020080913)[&rate=0.0024647414618192234]:17.773066290563058,31[&rate=0.0023517229861313863]:53.84673896717277)[&rate=0.0025609750596018365]:18.496965398741935,36[&rate=9.897074201595595E-4]:72.3437043659147)[&rate=0.005187600699087782]:52.281639008982765,23[&rate=0.002366832099928562]:124.62534337489747)[&rate=0.0036886482814527145]:95.48378737522297,((26[&rate=0.0022626880362123197]:3.0110189249959123,30[&rate=0.002427516500716643]:3.0110189249959123)[&rate=0.009988434371293571]:26.97649514981315,27[&rate=0.00852370000549063]:29.987514074809063)[&rate=0.0012665082117684343]:190.12161667531137)[&rate=0.00401183366855143]:143.9272849378531)[&rate=0.004635679957890413]:82.36429034266422,(((24[&rate=0.0021707223738994348]:24.977541717996953,25[&rate=9.984457489652543E-4]:24.977541717996953)[&rate=0.003117201614274998]:217.0256357152376,41[&rate=0.004166997692574167]:242.00317743323455)[&rate=0.0043892240806351155]:114.5301532725,38[&rate=0.0030923388634263214]:356.53333070573456)[&rate=0.004070419002079431]:89.86737532490321)[&rate=0.0035822240684814932]:33.7729753807572,((((3[&rate=0.0024419611899994162]:10.064598574988405,28[&rate=0.0032081009751441505]:10.064598574988405)[&rate=0.001468757605190817]:35.44901231476561,(20[&rate=0.0013970000803638586]:21.07283195635339,((29[&rate=0.00349030146014457]:3.902640474664317,39[&rate=0.002394544821319022]:3.902640474664317)[&rate=0.0023093535230185184]:6.24274476332236,40[&rate=0.002821952591143816]:10.145385237986677)[&rate=0.0025916302938672744]:10.927446718366713)[&rate=0.0018439419529128124]:24.44077893340063)[&rate=0.0016894516413868072]:40.19361716652163,6[&rate=0.0017106839010050687]:85.70722805627565)[&rate=0.0021464440421515036]:207.34012467329853,(((((7[&rate=0.0010706527488217312]:38.21575240890188,19[&rate=0.0013472423768270355]:38.21575240890188)[&rate=0.006019548086991548]:86.49483329839202,(10[&rate=0.0018648383321380672]:55.12858410497627,16[&rate=0.0014629921029102857]:55.12858410497627)[&rate=0.006098666186479963]:69.58200160231763)[&rate=0.0077306415854007686]:9.467833432490337,(8[&rate=0.0011422938529813986]:23.148801619317066,18[&rate=0.0012619158508649956]:23.148801619317066)[&rate=0.003232931335814086]:111.02961752046717)[&rate=0.0018060959113993759]:16.13465952536251,((9[&rate=0.0014326868450340955]:21.5840157857028,15[&rate=9.96175119124701E-4]:21.5840157857028)[&rate=0.004139916942005591]:33.5781248634207,(11[&rate=0.0013632228158513213]:23.647344157807783,17[&rate=0.0013597046931854639]:23.647344157807783)[&rate=0.00524494446843537]:31.514796491315717)[&rate=0.0020254481335236557]:95.15093801602325)[&rate=0.002912948010725729]:79.43194277510409,(12[&rate=0.0016766106547680224]:44.766410174157315,14[&rate=0.0034171724970536357]:44.766410174157315)[&rate=0.005280433368818292]:184.97861126609354)[&rate=0.006994706133729771]:63.30233128932335)[&rate=0.003088942823262228]:187.12632868182078)[&rate=1.0]:0.0;
tree STATE_2928000 = ((((((1[&rate=0.005749487132135645]:1.9529311442650317,2[&rate=0.0016261174617817173]:1.9529311442650317)[&rate=0.0013195472283487064]:1.609207183094356,(21[&rate=0.0013060554595613174]:0.12915336871449903,22[&rate=0.0018463994305670476]:0.12915336871449903)[&rate=0.003081022852211735]:3.4329849586448886)[&rate=0.0026554769334375767]:161.4413009084136,((32[&rate=0.006031502265818375]:9.794747762650408,34[&rate=0.004268863761907219]:9.794747762650408)[&rate=0.0022322767275864577]:50.89825330038455,(33[&rate=0.005816115336069571]:43.945547145235544,35[&rate=0.001094529134896574]:43.945547145235544)[&rate=0.0016418136131037269]:16.74745391779942)[&rate=0.003850520444281024]:104.31043817273803)[&rate=0.0035382560025063554]:40.60959020489642,13[&rate=0.00307902332571695]:205.6130294406694)[&rate=0.004092838751546869]:169.59154888609893,(((((4[&rate=0.0021353940279222466]:36.6001957628417,((5[&rate=0.0019520200590230142]:12.273433928399092,37[&rate=0.00809575878945765]:12.273433928399092)[&rate=0.0011876121830877134]:15.668898369743532,42[&rate=0.0012074494525947488]:27.942332298142624)[&rate=0.005591025731625234]:8.657863464699076)[&rate=0.001966285692834633]:21.641216555161954,31[&rate=0.0022600392156328576]:58.241412318003654)[&rate=0.002024500632159113]:23.53343949258759,36[&rate=0.0010470377224557638]:81.77485181059124)[&rate=0.005831616835244632]:45.280465773438735,23[&rate=0.0023560026117792413]:127.05531758402998)[&rate=0.0035456179484036204]:126.33020681760621,((26[&rate=0.0022523350613331506]:2.6269346760573393,30[&rate=0.0024164093498639967]:2.6269346760573393)[&rate=0.013156907654665526]:24.030330966414716,27[&rate=0.010261488113400538]:26.657265642472055)[&rate=8.987901275858226E-4]:226.72825875916413)[&rate=0.004052235589194244]:121.81905392513215)[&rate=0.004630008865866432]:105.7485962835309,(((((3[&rate=0.006748252653412012]:6.74320079965443,28[&rate=0.003193422244239159]:6.74320079965443)[&rate=0.0024585913181480205]:28.457204200611173,(20[&rate=0.0013906080782377435]:25.4257260315317,((29[&rate=0.0034743315152121292]:1.8340059956145793,39[&rate=8.63042866117582E-4]:1.8340059956145793)[&rate=0.004044045042748165]:7.43464871962543,40[&rate=0.004105713837136218]:9.26865471524001)[&rate=0.0023778153678457804]:16.15707131629169)[&rate=0.0018355049592081439]:9.774678968733905)[&rate=0.001681721521227544]:42.66961631430097,6[&rate=0.0017028566322124378]:77.87002131456657)[&rate=0.0020669750646623085]:233.14495833916013,(((((7[&rate=0.001065753955512416]:41.37241892966496,19[&rate=0.0013410780420799484]:41.37241892966496)[&rate=0.005992005522956564]:85.97323114756313,(10[&rate=0.0018178173975896721]:59.916650112850505,16[&rate=0.0020505560457722994]:59.916650112850505)[&rate=0.005655069912443952]:67.42899996437758)[&rate=0.0028491372364008514]:41.78045657591262,(8[&rate=0.00113706726435085]:24.852120987328522,18[&rate=0.0012561419293634262]:24.852120987328522)[&rate=0.0027262306549302438]:144.27398566581218)[&rate=0.0048877675496470895]:4.298758000380417,((9[&rate=7.26437191909487E-4]:23.136397046348737,15[&rate=0.0015061267909810482]:23.136397046348737)[&rate=0.0041209746682955226]:27.944763635924208,(11[&rate=0.0012002143279154166]:25.39875257774219,17[&rate=0.0013534833368577918]:25.39875257774219)[&rate=0.005220946118925711]:25.682408104530754)[&rate=0.002016180654618109]:122.34370397124817)[&rate=0.007974012854122713]:55.5744407820427,(12[&rate=0.00166893928880278]:48.55494839508987,14[&rate=0.0034015371551710644]:48.55494839508987)[&rate=0.004856896914853244]:180.44435704047396)[&rate=0.006575670628808755]:82.01567421816287)[&rate=0.0027990471245783947]:166.49160621060247,(((24[&rate=0.0014834556210122913]:21.08763258819403,25[&rate=0.0021512792382139267]:21.08763258819403)[&rate=0.0030889408541182866]:225.81896366782462,41[&rate=0.004235131681109839]:246.90659625601864)[&rate=0.003446882962187936]:116.75386837820781,38[&rate=0.0013762957192306703]:363.66046463422646)[&rate=0.004010154064988876]:113.84612123010271)[&rate=0.005190341081362807]:3.4465887459700753)[&rate=1.0]:0.0;
tree STATE_2929000 = (((((((1[&rate=0.003941484466479397]:4.566783379291308,2[&rate=0.001652518357814451]:4.566783379291308)[&rate=0.0025691075522876992]:15.259907368688715,(21[&rate=0.0028881782421201103]:0.2158850888608218,22[&rate=0.0018763767234422427]:0.2158850888608218)[&rate=0.0021879210871849734]:19.6108056591192)[&rate=0.002773749588424698]:155.11355213407685,((32[&rate=0.0035522328928722616]:16.361309876117456,34[&rate=0.0031375478682293357]:16.361309876117456)[&rate=0.0025785547322169167]:57.01796069013213,(33[&rate=0.004013726531439821]:59.31939115720842,35[&rate=0.0011389449814858232]:59.31939115720842)[&rate=0.0030544922362229446]:14.059879409041166)[&rate=0.00403742568958]:101.56097231580729)[&rate=0.0029668241491859902]:53.62720709936144,13[&rate=0.0029783020795207567]:228.56744998141832)[&rate=0.007099726132636643]:113.34777408867834,(((((4[&rate=0.0019783260781152793]:43.583980982873825,((5[&rate=0.0013450395786540363]:18.006482121790256,37[&rate=0.005578383244948225]:18.006482121790256)[&rate=0.0016445049714246466]:9.429791720558853,42[&rate=0.0014543026195673377]:27.43627384234911)[&rate=0.0033696521741926537]:16.147707140524716)[&rate=0.0027613059718611856]:14.988640214546813,31[&rate=0.0024112242915379305]:58.57262119742064)[&rate=0.002037588258922721]:10.071507951715525,36[&rate=0.0011426634986151792]:68.64412914913616)[&rate=0.004013818515619685]:43.602245931167815,23[&rate=0.0023142260209490736]:112.24637508030398)[&rate=0.003748250563597718]:80.48665386119626,((26[&rate=0.002288902938613051]:7.766822162825956,30[&rate=0.002455641061912882]:7.766822162825956)[&rate=0.013370517162752666]:11.699491209930873,27[&rate=0.00844532083796452]:19.46631337275683)[&rate=0.001863920716133956]:173.2667155687434)[&rate=0.004162140262512298]:149.18219512859642)[&rate=0.003882480070711789]:127.35360341404083,((((3[&rate=0.003475402137986455]:22.563848649119166,28[&rate=0.0016446370734964637]:22.563848649119166)[&rate=0.0029171070028738105]:4.527541294437825,((20[&rate=0.001746133473124771]:7.6672716988372605,(29[&rate=0.003340622075950377]:3.0621635851213163,39[&rate=9.592418452089698E-4]:3.0621635851213163)[&rate=0.003567945281523751]:4.605108113715945)[&rate=0.0014835898748930979]:2.0667836603953154,40[&rate=0.00417237232073409]:9.734055359232576)[&rate=0.002416420485733605]:17.357334584324413)[&rate=0.002030180217609785]:38.586731580063685,6[&rate=0.0017908768191619955]:65.67812152362067)[&rate=0.002030310832627203]:299.8912655444157,(((((7[&rate=9.80012756618396E-4]:43.18515196667499,19[&rate=0.0013525467164525995]:43.18515196667499)[&rate=0.007056935905650951]:86.47810878402493,(8[&rate=0.0011555281660593033]:22.040661726269008,18[&rate=0.001276536072627311]:22.040661726269008)[&rate=0.0027780555452257315]:107.62259902443091)[&rate=0.002324513440837575]:42.83825951559473,(10[&rate=0.0018473306457087073]:58.523396555536344,16[&rate=0.002083847931657598]:58.523396555536344)[&rate=0.004161641401197745]:113.9781237107583)[&rate=0.00496649592934935]:9.172584201728341,((9[&rate=7.382312924149324E-4]:20.490921685187754,15[&rate=0.0015305795736092094]:20.490921685187754)[&rate=0.003853817545124901]:39.82018121338933,(11[&rate=9.551246333520527E-4]:20.327265639397613,17[&rate=0.0015286684324781797]:20.327265639397613)[&rate=0.003987688641466358]:39.98383725917948)[&rate=0.0020903015835120943]:121.3630015694459)[&rate=0.008436720322707196]:26.59476865802023,(12[&rate=0.002222265901250686]:45.47682787042593,14[&rate=0.0013748386627688775]:45.47682787042593)[&rate=0.0049591189390753385]:162.7920452556173)[&rate=0.0036298349670154037]:157.3005139419932)[&rate=0.00308389362305915]:103.69944041610108)[&rate=0.005771179983495718]:5.614139460345029,(((24[&rate=0.0015075403249405106]:19.16848248803371,25[&rate=0.002186206419577095]:19.16848248803371)[&rate=0.0031390914786933936]:176.55401843045337,41[&rate=0.004303891333364854]:195.72250091848707)[&rate=0.0033582498118939516]:160.50552759958123,38[&rate=0.0013738913295612161]:356.2280285180683)[&rate=0.0025783267885529405]:118.65493842641422)[&rate=1.0]:0.0;
tree STATE_2930000 = ((((((1[&rate=0.00406934160670399]:2.1245430040752336,2[&rate=0.0017061241180922936]:2.1245430040752336)[&rate=0.0027446825692733472]:9.607583975441365,(21[&rate=0.0030667815835750145]:0.3419057639316961,22[&rate=0.00452756323555917]:0.3419057639316961)[&rate=0.0023232209139504288]:11.390221215584903)[&rate=0.0032592673708969552]:130.02768853997657,((32[&rate=0.0048664629846299585]:16.749915246450207,34[&rate=0.002515333681559398]:16.749915246450207)[&rate=0.0025303635957673485]:37.47988992450419,(33[&rate=0.004241903346557355]:47.2333764374701,35[&rate=0.002233278415924876]:47.2333764374701)[&rate=0.004287097856086889]:6.996428733484301)[&rate=0.00324338034294661]:87.53001034853878)[&rate=0.005004462267736975]:88.94994427411368,13[&rate=0.0016990654868847984]:230.70975979360685)[&rate=0.007809785700261492]:153.6572172712941,(((((4[&rate=0.002164479615881149]:35.89373005372617,((5[&rate=0.002542463019566259]:15.921902684501836,37[&rate=0.003137752028176714]:15.921902684501836)[&rate=0.001256497591341513]:10.267810409894585,42[&rate=0.0025828652401808285]:26.18971309439642)[&rate=0.003980076457244921]:9.704016959329753)[&rate=0.0046901103152446055]:21.47071278151168,31[&rate=0.0025603330650842554]:57.36444283523785)[&rate=0.002163591587334421]:41.065799638845135,36[&rate=0.0013590133411067143]:98.43024247408299)[&rate=0.006986344170713127]:26.89996149472411,23[&rate=0.004488939847409224]:125.3302039688071)[&rate=0.005370064403340828]:38.02583871025959,((26[&rate=0.0024304474274767]:5.532761751819449,30[&rate=0.0016824206587207776]:5.532761751819449)[&rate=0.011884500171478522]:16.283187233369194,27[&rate=0.007856948993003798]:21.815948985188644)[&rate=0.0021179371074586044]:141.54009369387805)[&rate=0.004353817327685078]:221.01093438583425)[&rate=0.004190106333458064]:78.955674392746,(((((3[&rate=0.003690319079635478]:15.123329042212768,28[&rate=0.003173707275026822]:15.123329042212768)[&rate=0.0030974992828574923]:9.895008129859539,(20[&rate=0.00272278348327108]:15.765767457819438,((29[&rate=0.003547204293280749]:2.9448240569735114,39[&rate=0.0032921380379885346]:2.9448240569735114)[&rate=0.003459073547344954]:4.481422790368049,40[&rate=0.004635926079164002]:7.4262468473415595)[&rate=0.0014656343142197027]:8.339520610477878)[&rate=0.004277849520556796]:9.25256971425287)[&rate=0.0019027746430739208]:43.48509161121045,6[&rate=0.0017606791247238172]:68.50342878328276)[&rate=0.0022465257859342423]:250.6075385658333,((((7[&rate=0.002217159537079004]:39.40909035568624,19[&rate=0.0024563392548855277]:39.40909035568624)[&rate=0.007238723938275308]:65.88055960908298,(8[&rate=0.0013449751117007944]:19.744459979338544,18[&rate=0.003023724359405545]:19.744459979338544)[&rate=0.0029543727877853632]:85.54518998543067)[&rate=0.0010826437700775981]:42.99183324048056,(((9[&rate=6.996548231077247E-4]:22.607582820082534,15[&rate=0.0014505987376146928]:22.607582820082534)[&rate=0.00468208199605342]:49.2873916933549,(11[&rate=0.0018926665492678514]:22.464783777906327,17[&rate=0.0016338229080080072]:22.464783777906327)[&rate=0.004137944811612716]:49.430190735531106)[&rate=0.004909721242955494]:56.55772533946953,(10[&rate=0.0019615685487907714]:56.20605023344513,16[&rate=0.0013457084419371752]:56.20605023344513)[&rate=0.004418994998461158]:72.24664961946183)[&rate=0.0010371993474477944]:19.82878335234281)[&rate=0.00973520356094402]:49.155002420914684,(12[&rate=0.002359689592257837]:43.79380778152844,14[&rate=0.0014598579235421147]:43.79380778152844)[&rate=0.005215992157260934]:153.642677844636)[&rate=0.0041818149988471906]:121.67448172295158)[&rate=0.002951921154011673]:107.77776799320725,(((24[&rate=0.002257124955456553]:26.79329824275812,25[&rate=0.0016254154565483185]:26.79329824275812)[&rate=0.003491491930567642]:171.24028831150787,41[&rate=0.006368247114177921]:198.03358655426598)[&rate=0.0023928378098721846]:142.45157021197537,38[&rate=0.0014173245018614439]:340.48515676624135)[&rate=0.0033769045945741664]:86.40357857608194)[&rate=9.243964509464097E-4]:36.433916115323655)[&rate=1.0]:0.0;
tree STATE_2931000 = ((((((1[&rate=0.0027092311982055326]:7.463963554625469,2[&rate=0.0021205342589924623]:7.463963554625469)[&rate=0.0023815185638302603]:3.3795827694984446,(21[&rate=0.002825916212099554]:0.5783676766735347,22[&rate=0.004355397362641639]:0.5783676766735347)[&rate=0.0021407548808305217]:10.265178647450378)[&rate=0.0030950957868922137]:140.44524308915422,(((32[&rate=0.004484250433172527]:16.585793584902657,34[&rate=0.0019936989390326107]:16.585793584902657)[&rate=0.001960097906865849]:36.37998305416541,35[&rate=0.0024196876074744265]:52.96577663906806)[&rate=0.0014092930811343157]:7.243443887084126,33[&rate=0.0036177093260164757]:60.20922052615219)[&rate=0.0031322951000360253]:91.07956888712593)[&rate=0.00465095139604099]:106.88837202644956,13[&rate=0.001296454650570384]:258.1771614397277)[&rate=0.007272588242682916]:126.44904163791716,(((((4[&rate=0.001838826364096619]:43.9539174491194,((5[&rate=0.0010065018526932655]:25.895346683470862,37[&rate=0.0024014525769024855]:25.895346683470862)[&rate=0.002137749255171753]:4.485003614033943,42[&rate=0.0019754107420697042]:30.380350297504805)[&rate=0.004274366085329444]:13.573567151614597)[&rate=0.0031788276509679713]:14.088273302466327,36[&rate=0.002362660193531998]:58.04219075158573)[&rate=0.001993662860034091]:6.174201317489796,31[&rate=0.0011809628056006654]:64.21639206907552)[&rate=0.0052106774500843625]:45.89704584965452,23[&rate=0.0040767955625749365]:110.11343791873004)[&rate=0.00415169775401671]:95.42055469869142,((26[&rate=0.00223955981238689]:3.001332731091679,30[&rate=0.0028498938453748813]:3.001332731091679)[&rate=0.0097849084451398]:20.578838055795927,27[&rate=0.006632559787053324]:23.580170786887606)[&rate=7.460854628513795E-4]:181.95382183053385)[&rate=0.004485820782409295]:179.09221046022338)[&rate=0.004030109752383211]:76.42538370827873,(((((3[&rate=0.0018484576768301093]:12.99305916956139,28[&rate=0.0022257189212702582]:12.99305916956139)[&rate=0.002854221339816506]:11.78013938506581,(20[&rate=0.002527185202271344]:10.864817708593845,((29[&rate=0.0021549087527146966]:3.0811097061086734,39[&rate=0.0030335731458389467]:3.0811097061086734)[&rate=0.0031492554664377627]:7.057398547218652,40[&rate=0.004271819922042305]:10.138508253327325)[&rate=0.0013505232298717874]:0.7263094552665201)[&rate=0.00421344105741815]:13.908380846033355)[&rate=0.0017533305079940286]:57.96684672501773,6[&rate=0.0016223951876816326]:82.74004527964493)[&rate=0.002026268992784117]:277.27758855479794,(((((7[&rate=0.00117542008107099]:34.630539760736305,19[&rate=0.0029693422358786476]:34.630539760736305)[&rate=0.0067305064823683204]:98.88531902037042,(8[&rate=0.0020312823760532195]:19.550996697256867,18[&rate=0.0017116797340919207]:19.550996697256867)[&rate=0.0028456139007348967]:113.96486208384985)[&rate=9.42949335635018E-4]:9.959016386418057,((9[&rate=0.0013415228138450026]:22.386065636179634,15[&rate=0.0013366685491481324]:22.386065636179634)[&rate=0.004209111251394163]:43.77620119588259,(11[&rate=0.0020520910111775305]:18.90513609105777,17[&rate=0.0017714442645377978]:18.90513609105777)[&rate=0.0029304850428421157]:47.25713074100446)[&rate=0.0027905008585221358]:77.31260833546254)[&rate=0.008970599575954053]:20.062399566378502,(10[&rate=0.001054193528927432]:66.8872378282363,16[&rate=0.0012400163495853928]:66.8872378282363)[&rate=0.004071926632864062]:96.65003690566698)[&rate=0.004163393377805373]:117.7085365115789,(12[&rate=0.0037478048422245717]:49.66883641773926,14[&rate=0.001441453810177446]:49.66883641773926)[&rate=0.004723997747596096]:231.5769748277429)[&rate=0.0038860099520980113]:78.77182258896073)[&rate=0.004790773296191837]:89.29634904877139,(((24[&rate=0.002202167473935264]:19.48833014809948,25[&rate=0.0015151922596775512]:19.48833014809948)[&rate=0.0019909901495318502]:237.70121027488705,41[&rate=0.005868084267546729]:257.1895404229865)[&rate=0.0024104089155362308]:88.89548307223998,38[&rate=0.002681570675825154]:346.0850234952265)[&rate=0.0028368934695049515]:103.2289593879878)[&rate=0.004746043375251031]:11.737603902709282)[&rate=1.0]:0.0;
tree STATE_2932000 = ((((((1[&rate=0.0027627634314906545]:9.410245104251604,2[&rate=0.0033075923423740465]:9.410245104251604)[&rate=0.0024448563664046]:1.4827103409288025,(21[&rate=0.005238970030308436]:1.0263005078120755,22[&rate=0.002064895475312385]:1.0263005078120755)[&rate=0.002094308169103832]:9.866654937368331)[&rate=0.00344235948810011]:143.27931414912192,((32[&rate=0.006377533285672683]:10.307327001599136,34[&rate=0.0028354530004015043]:10.307327001599136)[&rate=0.0019226128073829402]:72.45545535378608,(33[&rate=0.004618493804007944]:51.82669547698464,35[&rate=0.0015559074926562732]:51.82669547698464)[&rate=0.0033094648266906103]:30.936086878400573)[&rate=0.004371278819171492]:71.40948723891711)[&rate=0.0028350038727602022]:159.4293955643778,13[&rate=0.0015320166552358903]:313.60166515868013)[&rate=0.007183074414017733]:133.26561969546066,(((((4[&rate=0.0026516257894632494]:33.87311781747413,((5[&rate=0.0012769819660428095]:17.528146297713548,37[&rate=0.003446880708375512]:17.528146297713548)[&rate=0.00234528742132903]:12.193321867481412,42[&rate=0.0022334123335448087]:29.72146816519496)[&rate=0.0036103694234210304]:4.151649652279172)[&rate=0.005296203535545463]:9.473936705670503,36[&rate=0.0026712391017379273]:43.347054523144635)[&rate=0.0030826100617606946]:12.029216858471173,31[&rate=0.001244655067097073]:55.37627138161581)[&rate=0.002557156582968962]:58.212189016662435,23[&rate=0.004386227460162409]:113.58846039827824)[&rate=0.005148529212458633]:114.41549533107715,((26[&rate=0.0025320610039082604]:2.62919444420146,30[&rate=0.002703956909083894]:2.62919444420146)[&rate=0.01106288162687882]:20.514933706903612,27[&rate=0.007498815570810298]:23.144128151105072)[&rate=0.001517166326319076]:204.85982757825033)[&rate=0.0030610530515301783]:218.8633291247854)[&rate=0.0031740942483109696]:17.24752874902407,(((((3[&rate=0.0020898783658240714]:12.611143914548025,28[&rate=0.003612123243573906]:12.611143914548025)[&rate=0.00322700135584665]:19.262736805570448,(20[&rate=0.0018651813749656877]:14.0462141047721,((29[&rate=0.0027499652080767213]:6.096461440564043,39[&rate=0.0025353252787887783]:6.096461440564043)[&rate=0.0040667721310367454]:6.7801284395827475,40[&rate=0.0027549272418251735]:12.87658988014679)[&rate=0.002648839662809428]:1.1696242246253092)[&rate=0.0028840389782246846]:17.827666615346374)[&rate=0.0019823269651917646]:39.243492584741595,6[&rate=0.001834290633782554]:71.11737330486007)[&rate=0.0022909130051717505]:253.65370806924687,((((7[&rate=0.0016696084664198426]:33.197390534669815,19[&rate=0.003357157795537027]:33.197390534669815)[&rate=0.007609554746561298]:90.87181569214917,((9[&rate=0.0015167344868409359]:22.09530615428113,15[&rate=0.0015112462233555799]:22.09530615428113)[&rate=0.007003163129784471]:52.86376776349711,(11[&rate=0.003360079471948522]:18.774122284653593,17[&rate=0.0019354870346942508]:18.774122284653593)[&rate=0.0019876145123823223]:56.18495163312465)[&rate=0.0065029927147636874]:49.11013230904075)[&rate=0.0013252236569075383]:26.64529532470418,((8[&rate=0.0025094450859229705]:19.415507035401713,18[&rate=0.003230629579243404]:19.415507035401713)[&rate=0.002921302705051245]:119.39880541028403,(10[&rate=0.0011748429283673417]:50.13994870198777,16[&rate=0.001946438239033565]:50.13994870198777)[&rate=0.003929083891877202]:88.67436374369797)[&rate=0.003697801189073988]:11.900189105837427)[&rate=0.003066391500813915]:73.28735325695104,(12[&rate=0.002843105139669263]:48.13147083071247,14[&rate=0.003256541680477461]:48.13147083071247)[&rate=0.005589618465618545]:175.87038397776172)[&rate=0.0040310028073215305]:100.76922656563272)[&rate=0.00482609576685845]:99.0920585725616,(((24[&rate=0.002442691623496273]:21.05355612538439,25[&rate=0.0031628386754890604]:21.05355612538439)[&rate=0.002202241651592834]:231.20134117637843,41[&rate=0.005516238207880834]:252.25489730176284)[&rate=0.004071699011268032]:110.04027395312616,38[&rate=0.002013959112746919]:362.295171254889)[&rate=0.00370232817800145]:61.56796869177953)[&rate=0.004434826212207173]:40.25167365649634)[&rate=1.0]:0.0;
tree STATE_2933000 = ((((((1[&rate=0.002882689551402175]:4.933292311542659,2[&rate=0.0027013887640211956]:4.933292311542659)[&rate=0.0018004259593815267]:9.435216633297731,(21[&rate=0.002639822890765131]:1.0909742631663748,22[&rate=0.0018742146576968316]:1.0909742631663748)[&rate=0.0013204601810220757]:13.277534681674016)[&rate=0.003688250158388774]:109.58973650226805,(((32[&rate=0.006654369446467178]:10.082405424512375,34[&rate=0.00295853443135347]:10.082405424512375)[&rate=0.002844167205299814]:42.92659374570252,35[&rate=0.001980629903425107]:53.00899917021489)[&rate=9.517575769678565E-4]:14.986784194337119,33[&rate=0.002992962323006474]:67.99578336455201)[&rate=0.004865740562566711]:55.96246208255643)[&rate=0.002815882416376464]:150.087324327724,13[&rate=0.002028168165199068]:274.0455697748324)[&rate=0.008323647597509528]:133.8350500914712,(((((4[&rate=0.002766727643195284]:36.39756608613066,((5[&rate=0.0010446857179807094]:22.07050315420049,37[&rate=0.002819857400791525]:22.07050315420049)[&rate=0.005520758976042449]:5.153438768323586,42[&rate=0.0015140603290848802]:27.223941922524077)[&rate=0.003767088450270342]:9.173624163606583)[&rate=0.003925977085851983]:15.382882737071277,36[&rate=0.002612393821214597]:51.78044882320194)[&rate=0.0039833750837955035]:7.479996806028069,31[&rate=0.0013053056409673448]:59.260445629230006)[&rate=0.003855665676187312]:59.06789489563225,23[&rate=0.004232154112657322]:118.32834052486226)[&rate=0.0066405960740856355]:66.92864857822207,((26[&rate=0.002641972785755665]:5.52262200506069,30[&rate=0.0023093784416370797]:5.52262200506069)[&rate=0.01154309953241125]:29.27179002935685,27[&rate=0.002335339503910931]:34.79441203441754)[&rate=0.0016499383590943162]:150.46257706866677)[&rate=0.003732145753384102]:222.6236307632193)[&rate=0.002125279064689782]:78.87231043330411,(((((3[&rate=0.0033033413546487813]:15.641837101052545,28[&rate=0.0031858403012824258]:15.641837101052545)[&rate=0.0026353757414222688]:15.380151429232338,(20[&rate=0.001946145225392136]:16.239169746445306,((29[&rate=0.004505293257706168]:5.443956220829364,39[&rate=0.004153646690173115]:5.443956220829364)[&rate=0.0023590277238938278]:6.989803926293531,40[&rate=0.0028745132081749525]:12.433760147122895)[&rate=0.0020640649025970297]:3.8054095993224113)[&rate=0.0030092294307946534]:14.782818783839577)[&rate=0.0020683758749976827]:33.478543498867054,6[&rate=0.0012065551476589558]:64.50053202915194)[&rate=0.0024016733034925757]:211.09066692471555,((((7[&rate=9.664956878738914E-4]:38.079330243259754,19[&rate=0.0012913568448244882]:38.079330243259754)[&rate=0.008771506889554685]:71.64771139155559,((8[&rate=0.0026183751553076656]:19.136305891972704,18[&rate=0.0039342282334050545]:19.136305891972704)[&rate=0.0035122738779529974]:85.2151470188789,(10[&rate=0.0041169850907530475]:47.808530446138334,16[&rate=0.0013579855688434603]:47.808530446138334)[&rate=0.007139493871326603]:56.54292246471326)[&rate=0.0019593333546727605]:5.3755887239637445)[&rate=0.005027631366045729]:30.36654987765904,((9[&rate=0.0015825729440427105]:21.810593583322827,15[&rate=0.001576846445847372]:21.810593583322827)[&rate=0.001676438381320629]:79.9501536761783,(11[&rate=0.002471722820757561]:18.496240249641037,17[&rate=0.002019502715358121]:18.496240249641037)[&rate=0.002073892944199132]:83.2645070098601)[&rate=0.0023039576383036705]:38.332844252973246)[&rate=0.0050697838638476675]:80.43903715576377,(12[&rate=0.001700693213428381]:49.74473989745537,14[&rate=0.0031402753899125056]:49.74473989745537)[&rate=0.00610214756262908]:170.78788877078279)[&rate=0.003891558271606181]:55.058570285629344)[&rate=0.0030854995905415326]:120.72569578613826,(((24[&rate=0.002377799512745011]:22.28127676102666,25[&rate=0.001547146837052302]:22.28127676102666)[&rate=0.004173144460070155]:182.9856313037435,41[&rate=0.005997150104378534]:205.26690806477018)[&rate=0.0032941779718184687]:106.89462092462657,38[&rate=0.0020712315070788817]:312.16152898939674)[&rate=0.005675743422489841]:84.15536575060901)[&rate=0.0044845354953833415]:90.43603555960198)[&rate=1.0]:0.0;
tree STATE_2934000 = ((((((1[&rate=0.001966067823329483]:7.672081404843679,2[&rate=0.0019799377745944135]:7.672081404843679)[&rate=0.0012484503831779415]:3.41064625147148,(21[&rate=0.005131568735637949]:0.7965733119828835,22[&rate=0.007888389258105]:0.7965733119828835)[&rate=0.0011469332298401727]:10.286154344332274)[&rate=0.003840588661684714]:89.72852803351878,(((32[&rate=0.0029894647220788076]:16.660402155201897,34[&rate=0.003117466446943673]:16.660402155201897)[&rate=0.0025383145085216188]:35.01348880867661,33[&rate=0.003761837605368377]:51.673890963878506)[&rate=0.006729160491415447]:1.6740167426664812,35[&rate=0.001196498568684291]:53.34790770654499)[&rate=0.006725131804124206]:47.463347983288955)[&rate=0.0017533976048937528]:101.72893252063643,13[&rate=0.002137121048096538]:202.54018821047038)[&rate=0.003112237335040925]:257.3861426839203,(((((4[&rate=0.0028454334288572436]:36.982044644042325,((5[&rate=0.0025941968704651383]:25.569571362050297,37[&rate=0.0029713397078337195]:25.569571362050297)[&rate=0.0034280165418577703]:4.650761668420568,42[&rate=0.002354539778573689]:30.220333030470865)[&rate=0.005564793713314589]:6.76171161357146)[&rate=0.0039311243969512655]:8.282948923254857,36[&rate=0.0030591148361025413]:45.26499356729718)[&rate=0.001904129880301917]:9.422458118666626,31[&rate=0.0013754264597823928]:54.68745168596381)[&rate=0.0036767355494607334]:50.84103246857222,23[&rate=0.004268168210357456]:105.52848415453603)[&rate=0.004362523189137362]:58.746985154407426,((26[&rate=0.0027838991584601606]:8.57620104350948,30[&rate=0.0024334378973071614]:8.57620104350948)[&rate=0.012163193073004301]:24.403033197542044,27[&rate=0.0024607935838532858]:32.97923424105152)[&rate=0.0025703006282205274]:131.29623506789193)[&rate=0.0038513000874429186]:295.6508615854472)[&rate=9.110476191029198E-4]:14.730090420048612,(((((3[&rate=0.0018010581294609657]:9.797786908243381,28[&rate=0.0033569831544534167]:9.797786908243381)[&rate=0.004599745445453779]:14.784622594348171,((20[&rate=0.002321331162780015]:6.387130487675155,(29[&rate=0.0035764979359910964]:3.6627685364991,39[&rate=0.004503733537684677]:3.6627685364991)[&rate=0.0031615029103793818]:2.7243619511760553)[&rate=0.001990236191757071]:2.906341503760024,40[&rate=0.0039002346761020166]:9.29347199143518)[&rate=0.0022877602734012277]:15.288937511156373)[&rate=0.002134277027589871]:36.48973571840397,6[&rate=0.002201507472480508]:61.07214522099552)[&rate=0.0024643057539614262]:251.96516576053546,(((((7[&rate=4.145159961008968E-4]:35.567201153764096,19[&rate=0.0015420072852939028]:35.567201153764096)[&rate=0.016815481572577676]:45.15909612708359,(8[&rate=0.0024701478820341777]:18.090682423803287,18[&rate=0.00167736736147807]:18.090682423803287)[&rate=0.0036748713129741034]:62.6356148570444)[&rate=0.002110993037410592]:26.5769444580783,(10[&rate=0.003950789913159567]:51.14733371663099,16[&rate=0.001303166168650955]:51.14733371663099)[&rate=0.0053214985301079315]:56.155908022295)[&rate=0.0035637244711220935]:27.883192966676418,((9[&rate=0.0016675885198001675]:20.6188448396432,15[&rate=0.0016615543949766826]:20.6188448396432)[&rate=0.0017664963934014729]:99.4538670070108,(11[&rate=0.002119802158817648]:21.483740620454626,17[&rate=0.0017319685603873322]:21.483740620454626)[&rate=0.002664535718092586]:98.58897122619938)[&rate=0.0021993989802204764]:15.113722858948407)[&rate=0.005468753986790213]:102.27207245009177,(12[&rate=0.0017920541919383944]:48.323597811275974,14[&rate=0.003308970501732064]:48.323597811275974)[&rate=0.006264593527776438]:189.1349093444182)[&rate=0.004013914407388005]:75.57880382583681)[&rate=0.0035005509248313797]:72.11802694627397,(((24[&rate=0.006398746861828527]:10.850821198514378,25[&rate=0.0019569883566851773]:10.850821198514378)[&rate=0.003463526091231827]:182.29415825991748,41[&rate=0.006434312150056359]:193.14497945843186)[&rate=0.003188329101430738]:69.36745836552802,38[&rate=0.0021406651608245728]:262.5124378239599)[&rate=0.004869528172434558]:122.64290010384508)[&rate=0.0038468099489528153]:89.50108338663432)[&rate=1.0]:0.0;
tree STATE_2935000 = ((((((1[&rate=0.0017935931719725094]:1.2200496490181674,2[&rate=0.0065611821310261045]:1.2200496490181674)[&rate=0.0011389292150778268]:7.950306327391021,(21[&rate=0.004681398340653983]:0.06484759142984013,22[&rate=0.005878604240644595]:0.06484759142984013)[&rate=0.0010463177238036548]:9.105508384979348)[&rate=0.0036838932452400363]:88.31433823392538,((32[&rate=0.0027272118742541853]:17.161150209692455,34[&rate=0.002772581791130833]:17.161150209692455)[&rate=0.0023172738403577126]:40.065605017892764,(33[&rate=0.0039201297460121475]:40.138543541253156,35[&rate=0.002621289364005444]:40.138543541253156)[&rate=0.0019980369862103095]:17.08821168633206)[&rate=0.0067898739612769175]:40.25793898274935)[&rate=0.0015545942209566229]:102.38779219685688,13[&rate=0.003919105209424356]:199.87248640719145)[&rate=0.004223158789225789]:185.57448133644442,(((((4[&rate=0.0025958158252434816]:38.574653571018146,((5[&rate=0.0010487844936849164]:26.33809501438642,37[&rate=0.002710676889343623]:26.33809501438642)[&rate=0.005041012925845735]:6.175235423679986,42[&rate=0.002147986157891415]:32.513330438066404)[&rate=0.00507661835934738]:6.061323132951742)[&rate=0.0021166490593588095]:6.0470608880258325,36[&rate=0.002459982470969072]:44.62171445904398)[&rate=0.0019877950021028805]:4.783544168227067,31[&rate=0.0012547662280736067]:49.405258627271046)[&rate=0.0016223895290631296]:66.1312328126227,23[&rate=0.0037485389837338145]:115.53649143989374)[&rate=0.005283660489756862]:81.18270412665804,((26[&rate=0.0043305156036703325]:6.429094663193159,30[&rate=0.0039056135851057916]:6.429094663193159)[&rate=0.00714604372507946]:48.30566305761288,27[&rate=0.0022449187750596495]:54.734757720806044)[&rate=0.002100957361487007]:141.98443784574573)[&rate=0.003571009051474361]:188.7277721770841)[&rate=0.0021277071390397545]:88.19622222447754,(((((3[&rate=0.0033885179551292723]:11.357045893410485,28[&rate=0.005265361964503197]:11.357045893410485)[&rate=0.002331503821451892]:15.413372870665492,(20[&rate=0.0020330606106111968]:12.003204305458826,((29[&rate=0.0021910347313264153]:3.514260467369217,39[&rate=0.002759077952318796]:3.514260467369217)[&rate=0.003982244794892409]:2.698669711712681,40[&rate=0.0038930623127513154]:6.212930179081898)[&rate=0.002137338843379936]:5.790274126376929)[&rate=0.002541549493960916]:14.76721445861715)[&rate=0.0018045432647873871]:21.85449300459876,6[&rate=0.002008378716050921]:48.624911768674735)[&rate=0.002295432892968405]:219.06454033569315,(((((7[&rate=3.468712465209586E-4]:39.94009038253285,19[&rate=0.0012903675472733783]:39.94009038253285)[&rate=0.012828612408670649]:35.54373191729173,(8[&rate=0.002856105610050787]:18.634419240222062,18[&rate=0.0015302191566015115]:18.634419240222062)[&rate=0.004060223622962987]:56.84940305960252)[&rate=0.0017798252539996948]:41.80165760778283,(10[&rate=0.001598406831278419]:50.21716504207362,16[&rate=7.638197947568635E-4]:50.21716504207362)[&rate=0.006271383977142001]:67.0683148655338)[&rate=0.0039273073878016]:15.234177852536831,((9[&rate=8.700196236899881E-4]:23.101574126226712,15[&rate=0.0013935536053444597]:23.101574126226712)[&rate=0.005038403618351744]:61.47547909266264,(11[&rate=0.0019338410571967083]:22.129459806501607,17[&rate=0.0015800304278013623]:22.129459806501607)[&rate=0.0024057608929006448]:62.44759341238774)[&rate=0.0036205364640228914]:47.942604541254894)[&rate=0.013827847432890528]:21.256561719992646,(12[&rate=0.0015666323133637777]:51.94331687571332,14[&rate=0.002892736243859757]:51.94331687571332)[&rate=0.005826697739139917]:101.83290260442357)[&rate=0.0038064849026912028]:113.913232624231)[&rate=0.0028608609917936097]:133.8982209997459,(((24[&rate=0.0034875982634312557]:6.011877897991371,25[&rate=0.006422928976872292]:6.011877897991371)[&rate=0.002089803653981338]:162.0668233775707,41[&rate=0.007621064084913058]:168.07870127556208)[&rate=0.0027978511957128076]:184.15840524396532,38[&rate=0.001960320174739553]:352.2371065195274)[&rate=0.007528231526355257]:49.350566584586375)[&rate=0.0028882636585886496]:72.05551686399963)[&rate=1.0]:0.0;
tree STATE_2936000 = ((((((1[&rate=0.0023252029939155087]:1.9085564034919325,2[&rate=0.008505875564807664]:1.9085564034919325)[&rate=0.0034013494087469175]:7.799787174497816,(21[&rate=0.006068935591134474]:0.5944164272983846,22[&rate=0.005286068977382218]:0.5944164272983846)[&rate=0.0025729860451764535]:9.113927150691364)[&rate=0.004553784549155661]:100.94321732767042,(((32[&rate=0.003770179007658065]:14.99167006468053,34[&rate=0.0038328997334668388]:14.99167006468053)[&rate=0.002992840676956672]:28.610603726139924,33[&rate=0.005018379732975037]:43.602273790820455)[&rate=0.003543459054257744]:3.7260168302248147,35[&rate=0.0016496284845093838]:47.32829062104527)[&rate=0.005563782881775898]:63.32327028461491)[&rate=0.002151203730342571]:60.46958310590273,13[&rate=0.005121277657487571]:171.1211440115629)[&rate=0.0065429305188795415]:188.43017956615958,(((((4[&rate=0.003084040522146799]:36.85651152239008,((5[&rate=0.0013596376719066288]:22.31379076919009,37[&rate=0.005104523506892742]:22.31379076919009)[&rate=0.005032815255175601]:6.736885260179736,42[&rate=0.0015092598489959473]:29.050676029369825)[&rate=0.0030938597523619987]:7.805835493020254)[&rate=0.004347694024660422]:7.466000224630392,36[&rate=0.0030045043104757244]:44.32251174702047)[&rate=0.002425548475156346]:10.978586260975263,31[&rate=0.001787439795222756]:55.30109800799573)[&rate=0.0020048092487591177]:68.81288059695683,23[&rate=0.004957425802612515]:124.11397860495256)[&rate=0.008392400162914397]:47.733770478035694,((26[&rate=0.0038147424784991052]:8.770724741963772,30[&rate=0.0023358243002239696]:8.770724741963772)[&rate=0.008174166929653379]:36.135722404278795,27[&rate=0.002597419939158723]:44.90644714624257)[&rate=0.0031804024640066796]:126.94130193674569)[&rate=0.0032806534972385495]:187.70357449473423)[&rate=0.0025148150652646827]:94.21712758405056,(((((3[&rate=0.004392853528505629]:10.648072638947474,28[&rate=0.004562919145950349]:10.648072638947474)[&rate=0.003022547002675856]:19.891370322546813,(20[&rate=0.0031729599134132764]:12.641833500350453,((29[&rate=0.002840443750937255]:4.812512433624752,39[&rate=0.003576851437342707]:4.812512433624752)[&rate=0.005162557297988088]:3.9843049162440263,40[&rate=0.005046941684748863]:8.796817349868778)[&rate=0.0020377486881552323]:3.8450161504816744)[&rate=0.0027765533337904672]:17.897609461143837)[&rate=0.0027863320192587798]:28.293216565676204,6[&rate=0.002719451272556307]:58.83265952717049)[&rate=0.0029389130467302404]:199.95453739817543,(((((7[&rate=4.49681719086127E-4]:35.52754857093079,19[&rate=0.0016728244348030211]:35.52754857093079)[&rate=0.0166309330602647]:53.74984222507344,(8[&rate=0.0037026374872544164]:21.779758248199013,18[&rate=0.001983766564166667]:21.779758248199013)[&rate=0.0052636485640148905]:67.49763254780521)[&rate=0.0023073543509843112]:15.319070258591879,((9[&rate=0.0016159553601560103]:22.113539824764246,15[&rate=0.0025883558909511844]:22.113539824764246)[&rate=0.007447142394337017]:29.96007453006243,(11[&rate=0.002087896665460123]:20.886123292843017,17[&rate=0.0017059004147497688]:20.886123292843017)[&rate=0.004286337919634578]:31.187491061983657)[&rate=0.004693640875354162]:52.52284669976943)[&rate=0.0029656190135988335]:31.731612491854705,(10[&rate=0.0020998474437058405]:60.39726572862749,16[&rate=9.093699058404497E-4]:60.39726572862749)[&rate=0.007940767450082783]:75.93080781782332)[&rate=0.011057409660424287]:22.17956896394631,(12[&rate=0.002030972353330339]:45.86415696941774,14[&rate=0.0037501252123041105]:45.86415696941774)[&rate=0.007306615064083002]:112.64348554097938)[&rate=0.0048658325625192105]:100.27955441494882)[&rate=0.0036678766427607947]:109.80798861710468,(((24[&rate=0.0026905264831910956]:20.56923938451367,25[&rate=0.0030550485581225294]:20.56923938451367)[&rate=0.009055850961863048]:102.73016020050908,41[&rate=0.00979470639076446]:123.29939958502274)[&rate=0.001486050164765413]:198.1116066467091,38[&rate=0.0026065893190421047]:321.41100623173185)[&rate=0.01273412283624094]:47.184179310718775)[&rate=0.004125613643742443]:85.17326561932242)[&rate=1.0]:0.0;
tree STATE_2937000 = ((((((1[&rate=0.0022718386781944446]:2.215208089744384,2[&rate=0.004834150994353389]:2.215208089744384)[&rate=0.006423102366421321]:5.497281191394302,(21[&rate=0.0030053031323239625]:0.11991586101719234,22[&rate=0.00518399109580039]:0.11991586101719234)[&rate=0.001858574921244986]:7.592573420121494)[&rate=0.004348860854746514]:137.59892007905054,(((32[&rate=0.004291030381423181]:12.862552892064866,34[&rate=0.002964945467468306]:12.862552892064866)[&rate=0.0037684971236474824]:34.354770314146265,33[&rate=0.004903205960543364]:47.21732320621113)[&rate=0.005831196237572594]:1.9459690122806919,35[&rate=0.0015881408475449045]:49.16329221849182)[&rate=0.002998229731277964]:96.14811714169741)[&rate=0.0021405141114455148]:114.42566151922713,13[&rate=0.0023663866330739286]:259.73707087941636)[&rate=0.004361279207118142]:202.65255688933667,(((((3[&rate=0.0040844140324019056]:11.75720422330393,28[&rate=0.004242538675031774]:11.75720422330393)[&rate=0.0030357860925225625]:20.332121327441172,(20[&rate=0.002593362363587219]:11.54285708771791,((29[&rate=0.0055496976333487425]:3.265569125839819,39[&rate=0.0034947613016043755]:3.265569125839819)[&rate=0.001415578620444498]:3.3729081500064235,40[&rate=0.004711382650476397]:6.638477275846243)[&rate=0.0017673564215857209]:4.904379811871668)[&rate=0.004099776811071122]:20.54646846302719)[&rate=0.0027223846125297656]:26.992798124986344,6[&rate=0.0026570388050528274]:59.082123675731445)[&rate=0.0030474059230374603]:222.2147240658731,(((7[&rate=4.393613482221219E-4]:37.84931305539414,19[&rate=0.0016344324614921597]:37.84931305539414)[&rate=0.006939468377457457]:76.89362537185232,(((8[&rate=0.0021307966442109497]:20.37352313988105,18[&rate=0.002190888128034615]:20.37352313988105)[&rate=0.003700461902758483]:72.79894635262878,((9[&rate=0.0015788685542916768]:23.235806213326747,15[&rate=0.0021017353245551492]:23.235806213326747)[&rate=0.007276227571420027]:38.243039376000254,(11[&rate=0.0019841920063709373]:24.71780241254946,17[&rate=0.0014798501795292359]:24.71780241254946)[&rate=0.004570996361183338]:36.76104317677754)[&rate=0.007040857537382568]:31.693623903182832)[&rate=0.0018998297164507878]:5.073356186547059,(10[&rate=0.0018105086221474255]:58.613036246398416,16[&rate=0.0021701895225822937]:58.613036246398416)[&rate=0.010958737970586845]:39.63278943265848)[&rate=0.0034921722914580517]:16.49711274818958)[&rate=0.0060153490243994995]:63.33275598250681,(12[&rate=0.002172200685118138]:45.70248166150815,14[&rate=0.0023987441533272935]:45.70248166150815)[&rate=0.0067181187473773765]:132.37321274824512)[&rate=0.004921712944648293]:103.22115333185127)[&rate=0.0035836974430511815]:113.62545616800014,(((24[&rate=0.0010679673270746573]:27.97218728659019,25[&rate=0.0033915878234609064]:27.97218728659019)[&rate=0.008366966758139919]:109.3266955914128,41[&rate=0.009569914058396219]:137.29888287800298)[&rate=0.0015247040944453632]:174.67103028799596,38[&rate=0.0026197023412123186]:311.96991316599895)[&rate=0.010438647981567815]:82.95239074360575)[&rate=0.0016618051949375838]:67.46732385914834)[&rate=0.003812463706050378]:23.65667888459336,(((((4[&rate=0.003481367168865517]:33.59504743542452,((5[&rate=0.0013284334569715285]:20.33541515079368,37[&rate=0.0049873727012468595]:20.33541515079368)[&rate=0.002102900474940132]:7.766415663459817,42[&rate=0.0014746217467323168]:28.101830814253496)[&rate=0.005928178649978916]:5.4932166211710225)[&rate=0.0025905253990770372]:10.914473692789258,31[&rate=0.002110804407179021]:44.50952112821378)[&rate=0.009586931249387575]:1.0110192185481708,36[&rate=0.0034741509381229414]:45.52054034676195)[&rate=0.00189996227675682]:82.546232930038,23[&rate=0.004978888153136369]:128.06677327679995)[&rate=0.005397229996172188]:61.72919233301732,((26[&rate=0.0037271926505701553]:4.094551237394935,30[&rate=0.004623960798245167]:4.094551237394935)[&rate=0.007052863065725072]:50.00158010206414,27[&rate=0.002263571677272171]:54.09613133945908)[&rate=0.0025450891388833275]:135.6998342703582)[&rate=0.0030960006594891345]:296.25034104352915)[&rate=1.0]:0.0;
tree STATE_2938000 = ((((((1[&rate=0.003364564592364602]:2.280584347776279,2[&rate=0.00715931699986378]:2.280584347776279)[&rate=0.004119113558368486]:2.478071333379762,(21[&rate=0.003136689537773266]:0.40931827137176924,22[&rate=0.0029798976037748084]:0.40931827137176924)[&rate=0.004599798601828488]:4.349337409784272)[&rate=0.00442268112540153]:120.33744724938211,((32[&rate=0.0032798134915587433]:25.827634188958328,34[&rate=0.0015970016674250649]:25.827634188958328)[&rate=0.0032552904689018493]:31.02817200076648,(33[&rate=0.006227439187035761]:36.940845423279384,35[&rate=0.0022403315009793937]:36.940845423279384)[&rate=0.0028221184877167686]:19.914960766445425)[&rate=0.0030084937462465295]:68.24029674081333)[&rate=0.006133187548095191]:69.81219501975944,13[&rate=0.002500791158870617]:194.9082979502976)[&rate=0.00436276400508524]:278.6444043814967,(((((3[&rate=0.0042629772103762375]:10.53173916562774,28[&rate=0.0044280147757607665]:10.53173916562774)[&rate=0.002460035906407083]:37.707964399509336,((20[&rate=0.0031018353447563613]:7.491828525065108,40[&rate=0.003521279903436173]:7.491828525065108)[&rate=0.0034077259729094873]:2.4522649450453677,(29[&rate=0.005792320354342731]:6.872328244381927,39[&rate=0.0036463464895325347]:6.872328244381927)[&rate=5.468018938217305E-4]:3.071765225728549)[&rate=0.0016373866467076315]:38.2956100950266)[&rate=0.004192168011783963]:10.452804824277557,6[&rate=0.002773199725387426]:58.692508389414634)[&rate=0.0030800009361321005]:230.6783666599806,(((7[&rate=3.9995972353832525E-4]:55.20342092178616,19[&rate=0.0014878576781633115]:55.20342092178616)[&rate=0.00811108609231848]:83.39058824643014,(((8[&rate=0.002223951211154693]:18.249970615362134,18[&rate=0.002286669785727637]:18.249970615362134)[&rate=0.0036725340171088377]:93.09266324629328,((9[&rate=0.00164789382558433]:20.93842168792447,15[&rate=0.002193619383280896]:20.93842168792447)[&rate=0.008992664678033977]:28.03492140004896,(11[&rate=0.001080840771743703]:22.369912494498674,17[&rate=0.003285627107782644]:22.369912494498674)[&rate=0.005409997324473289]:26.60343059347476)[&rate=0.004382492450398695]:62.36929077368198)[&rate=0.004473518644696134]:8.790246810613084,(10[&rate=0.0019439982811959061]:55.88646388076653,16[&rate=0.002330198624939668]:55.88646388076653)[&rate=0.009026327289358965]:64.24641679150197)[&rate=0.0045151106326661705]:18.461128495947804)[&rate=0.003159266340965413]:60.845332583839365,(12[&rate=0.004571195948663338]:50.24218061315273,14[&rate=0.002503612899680509]:50.24218061315273)[&rate=0.00790143395837864]:149.19716113890294)[&rate=0.004836044376860067]:89.93153329733957)[&rate=0.0038424804930217928]:166.05723103030311,(((24[&rate=0.0024793719912839128]:21.69214112222534,25[&rate=0.002802243991275112]:21.69214112222534)[&rate=0.008427789444287436]:83.96205904711273,41[&rate=0.01179919244495976]:105.65420016933807)[&rate=0.0015913613937335394]:205.24631779206607,38[&rate=0.002734230979024921]:310.90051796140415)[&rate=0.004795598310500775]:144.5275881182942)[&rate=0.005339756007898417]:18.124596252095955)[&rate=0.003110405596288759]:34.48147511310924,(((((4[&rate=0.0036335662310655265]:26.144578982625962,((5[&rate=0.0018000936246671444]:8.351897722261548,37[&rate=0.006758138886248965]:8.351897722261548)[&rate=0.0019596219535703728]:12.04159333883231,42[&rate=0.0015390895365591324]:20.393491061093858)[&rate=0.005900214563053288]:5.751087921532104)[&rate=0.0038954402316614335]:5.935001855277452,31[&rate=0.006153797313428613]:32.079580837903414)[&rate=0.005427518013967923]:9.511968469761307,36[&rate=0.0036300023595770433]:41.59154930766472)[&rate=0.002071040231950331]:55.656975202638975,23[&rate=0.005196556118320585]:97.2485245103037)[&rate=0.00563318710843589]:91.27138599773173,((26[&rate=0.003890138757240198]:3.6677721007064137,30[&rate=0.0048261119828247176]:3.6677721007064137)[&rate=0.006778685999747144]:61.482871194222966,27[&rate=0.0021886856693710487]:65.15064329492938)[&rate=0.003230324088894319]:123.36926721310604)[&rate=0.002087696397339174]:319.5142669368681)[&rate=1.0]:0.0;
tree STATE_2939000 = ((((((1[&rate=0.0026817809576821484]:1.37040301790646,2[&rate=0.0018153676118041681]:1.37040301790646)[&rate=0.0026834780489440268]:12.272856021945355,(21[&rate=0.002252504123220868]:1.6319597839551618,22[&rate=0.0012307372413699346]:1.6319597839551618)[&rate=0.003225703441128866]:12.011299255896652)[&rate=0.004862700142231121]:112.94779076791019,(((32[&rate=0.004546905581411398]:21.147832360644937,34[&rate=0.0010900250697221897]:21.147832360644937)[&rate=0.004573439213007927]:15.08069882663192,35[&rate=0.0017856926782374503]:36.22853118727686)[&rate=0.004305642076617252]:7.619238718982871,33[&rate=0.004906739310571229]:43.84776990625973)[&rate=0.0028080519203320807]:82.74327990150228)[&rate=0.004153105354325552]:90.27203269070154,13[&rate=0.0019932962868445727]:216.86308249846354)[&rate=0.00347741204259378]:201.7746953435897,(((((4[&rate=0.002896193091075354]:26.504067992882955,((5[&rate=0.001742482843233883]:7.857014786238308,37[&rate=0.006924662553731808]:7.857014786238308)[&rate=0.0016053727998020092]:6.478389287220255,42[&rate=0.003803054642893836]:14.335404073458562)[&rate=0.0031257258199316506]:12.168663919424393)[&rate=0.006151643584490921]:5.823060915484756,31[&rate=0.005078961471365105]:32.32712890836771)[&rate=0.0030948824582804953]:11.001847942261094,36[&rate=0.0028933524492797316]:43.328976850628806)[&rate=0.0018140588103797435]:51.34072425622486,23[&rate=0.004351322914510249]:94.66970110685367)[&rate=0.0052094703195039276]:79.48103674898286,((26[&rate=0.006866947867098871]:3.5812593518761537,30[&rate=0.0020867395967407542]:3.5812593518761537)[&rate=0.005403061981025333]:61.84295348545996,27[&rate=0.0017445275277470664]:65.42421283733611)[&rate=0.002574782379910417]:108.72652501850041)[&rate=0.0036155587913145326]:244.48703998621673)[&rate=0.002751746993799144]:46.89322173087544,(((((3[&rate=0.0033101704246088297]:7.009368013377341,28[&rate=0.003529421231279343]:7.009368013377341)[&rate=0.0019608116496876134]:26.219011459906646,((20[&rate=0.002472368335584392]:11.763680042159905,40[&rate=0.0028066934464162337]:11.763680042159905)[&rate=0.00362556179082838]:1.6988657777815597,(29[&rate=0.004616863192905858]:4.982876197054841,39[&rate=0.0029063798044609876]:4.982876197054841)[&rate=5.726064241852097E-4]:8.479669622886624)[&rate=0.001971776244216198]:19.765833653342522)[&rate=0.002991089241368441]:27.325287890620345,6[&rate=0.0021100633883345938]:60.55366736390433)[&rate=0.002493754213357108]:245.90100901132328,(((7[&rate=3.656571284538276E-4]:31.98866680008863,19[&rate=0.001360251380636142]:31.98866680008863)[&rate=0.00427408491877961]:96.25730144482688,(((8[&rate=8.432105730774923E-4]:22.690162702252564,18[&rate=0.001431383069405352]:22.690162702252564)[&rate=0.003095889492046423]:85.90679404096437,((9[&rate=0.0013134805886809307]:20.562627004292743,15[&rate=0.002368433536223791]:20.562627004292743)[&rate=0.006940625521360433]:29.848944467730817,(11[&rate=0.0025950058005785987]:21.842267218877897,17[&rate=0.0021168990748043695]:21.842267218877897)[&rate=0.004175340269373533]:28.569304253145663)[&rate=0.003605839433934204]:58.185385271193375)[&rate=0.003048627815193163]:7.921901097818122,(10[&rate=0.0015494954633832254]:56.8030137810655,16[&rate=0.0018573227317385014]:56.8030137810655)[&rate=0.007527584545813318]:59.715844059969555)[&rate=0.003095361691428625]:11.727110403880445)[&rate=0.002018069898386668]:29.66675378932422,(12[&rate=0.0022387560424212945]:47.93348379769373,14[&rate=0.0036386552651672655]:47.93348379769373)[&rate=0.006534472658064623]:109.979238236546)[&rate=0.0037657470963009076]:148.5419543409879)[&rate=0.007341640998522061]:78.85753079022669,(((24[&rate=0.0025717089747686766]:19.93721070686388,25[&rate=0.002906605401361322]:19.93721070686388)[&rate=0.007480221109210046]:87.92357226136401,41[&rate=0.008692437009809253]:107.8607829682279)[&rate=0.003237893060711417]:112.25674504518678,38[&rate=0.002179363294104738]:220.11752801341467)[&rate=0.0038224096688799997]:165.19467915203964)[&rate=0.004572837837901194]:80.21879240747438)[&rate=1.0]:0.0;
```
