## Supplementary material for "Deep-mining of vertebrate genomes reveals an unexpected diversity of endogenous viral elements": beast_run3.0-ectodomain.trees (part 13 of 82)

```
tree STATE_2940000 = ((((((1[&rate=0.010366368588183482]:1.4694247268746772,2[&rate=0.004727622532041671]:1.4694247268746772)[&rate=0.0014658212581028075]:1.8346563901051478,(21[&rate=0.0012270564489100327]:0.9387771230258856,22[&rate=0.0013608234726924491]:0.9387771230258856)[&rate=0.0035666532311242677]:2.3653039939539395)[&rate=0.003293676624492667]:143.67562990284682,((32[&rate=0.0050275035444555275]:20.519094999196344,34[&rate=0.001889085053769831]:20.519094999196344)[&rate=0.002563851115538722]:35.56594246883215,(33[&rate=0.005837988600201901]:30.796566756426785,35[&rate=0.0026069816792463523]:30.796566756426785)[&rate=0.0016097618757824966]:25.288470711601704)[&rate=0.0030218701008634646]:90.89467355179816)[&rate=0.004607573688719245]:84.12181670999115,13[&rate=0.002203983339416889]:231.1015277298178)[&rate=0.0036050049507854683]:187.5122085184231,(((((4[&rate=0.003202314358945514]:26.403961957948646,((5[&rate=0.0019266594640337613]:8.118532076667178,37[&rate=0.00765658422190721]:8.118532076667178)[&rate=0.001775057189265016]:8.35744828000337,42[&rate=0.0028971180217621222]:16.475980356670547)[&rate=0.003456108194328727]:9.927981601278098)[&rate=0.00526100025585889]:1.5867200448684855,31[&rate=0.005039492459525138]:27.99068200281713)[&rate=0.0049384500280944005]:10.706562384297932,36[&rate=0.0016815433125657875]:38.69724438711506)[&rate=0.001928570454242597]:60.15210022204681,23[&rate=0.005005558088912223]:98.84934460916188)[&rate=0.0044066224555493185]:83.86954109372354,((26[&rate=0.003888131702120678]:3.496237096275328,30[&rate=0.004790397459009684]:3.496237096275328)[&rate=0.005974153800706594]:60.374747225671435,27[&rate=0.001928920267224722]:63.870984321946764)[&rate=0.002220970041821598]:118.84790138093865)[&rate=0.00387683311696178]:235.8948505453555)[&rate=0.0019552783240268205]:58.173757892154526,(((((3[&rate=0.0015569846775496787]:15.164451919948316,28[&rate=0.0020752287834369773]:15.164451919948316)[&rate=0.0024330278734013117]:27.54014479589964,((20[&rate=0.002733692254619667]:14.829204722574744,(29[&rate=0.0051048555222872995]:8.032684544347482,39[&rate=0.0013524396972588186]:8.032684544347482)[&rate=0.001789859256969961]:6.7965201782272615)[&rate=0.004008775733169592]:5.8177135621070235,40[&rate=0.003103354797555416]:20.646918284681767)[&rate=0.001376761645428197]:22.057678431166188)[&rate=0.001503594415411925]:35.07671219482975,6[&rate=0.0023330924678337224]:77.78130891067771)[&rate=0.0027573385728418332]:219.94039370994477,(((7[&rate=4.388945349592089E-4]:43.048746339911276,19[&rate=0.0016326959070068884]:43.048746339911276)[&rate=0.0052521240288517625]:99.41644164804197,(((8[&rate=0.0018628704725860237]:22.15147822750639,18[&rate=0.0015826771253735336]:22.15147822750639)[&rate=0.005984023020105211]:91.08320424137914,((9[&rate=0.0012424688370855563]:20.074452103453037,15[&rate=0.0026187717745653647]:20.074452103453037)[&rate=0.007901817914813725]:27.423569927383046,(11[&rate=0.002869292230616528]:21.32371253073109,17[&rate=0.002340650671394068]:21.32371253073109)[&rate=0.004758727781666433]:26.174309500104993)[&rate=0.003976948358777809]:65.73666043804944)[&rate=0.0025348017404433786]:23.93697713343829,(10[&rate=0.0042392397253638095]:54.9709351001476,16[&rate=0.002117517677999224]:54.9709351001476)[&rate=0.005251417678296111]:82.20072450217621)[&rate=0.002274424773611075]:5.293528385629429)[&rate=0.0037327679417233773]:19.976079278328427,(12[&rate=0.0023506926160040873]:49.277818668954254,14[&rate=0.003820586031938621]:49.277818668954254)[&rate=0.011144509950959091]:113.16344859732742)[&rate=0.002387318094436279]:135.2804353543408)[&rate=0.005341474688108433]:119.82890707420205,(((24[&rate=0.0032423511008775703]:17.069772413841648,25[&rate=0.0031313560532421794]:17.069772413841648)[&rate=0.006277248631386933]:95.01666811717739,41[&rate=0.010757735935879753]:112.08644053101904)[&rate=0.0035337705046258987]:81.4245621635076,38[&rate=0.005398240097001606]:193.51100269452664)[&rate=0.002218949523637025]:224.03960700029788)[&rate=0.004402992138939368]:59.23688444557092)[&rate=1.0]:0.0;
tree STATE_2941000 = ((((((1[&rate=0.008495703952259114]:1.4160541287785262,2[&rate=0.004369020799900592]:1.4160541287785262)[&rate=0.006529975522045187]:2.5169007420335836,(21[&rate=0.0026020622230237354]:0.13887949396538174,22[&rate=0.0014182934973319984]:0.13887949396538174)[&rate=0.00221735452687024]:3.7940753768467284)[&rate=0.0033148731704145218]:135.37241531521954,((32[&rate=0.004902245485041289]:21.13505971226646,34[&rate=0.0018420193230724144]:21.13505971226646)[&rate=0.0031710733099336286]:40.983162298484736,(33[&rate=0.0056395871742477505]:58.04595870253574,35[&rate=0.0013427466410614298]:58.04595870253574)[&rate=0.004467830451196653]:4.0722633082154545)[&rate=0.004793486162499525]:77.18714817528044)[&rate=0.004922037706697667]:72.56007205815294,13[&rate=0.0023775480643152113]:211.86544224418458)[&rate=0.003683451314301144]:242.70893775916068,(((((4[&rate=0.004923100656115399]:18.738541879012775,((5[&rate=0.0015613552515344432]:13.517571091719846,37[&rate=0.0062048577897941895]:13.517571091719846)[&rate=0.004055662526119327]:1.1233466349779775,42[&rate=0.003019468530432383]:14.640917726697824)[&rate=0.006273396290425919]:4.0976241523149515)[&rate=0.0032722814721893893]:4.307145499134403,31[&rate=0.005924447306315933]:23.04568737814718)[&rate=0.0051470096616479215]:4.704525510529233,36[&rate=0.0017525579133166268]:27.750212888676412)[&rate=0.0018374783987858323]:67.79901920761135,23[&rate=0.005216951816663931]:95.54923209628777)[&rate=0.005302684512292892]:108.59488312667622,((26[&rate=0.0022201411969566777]:3.3691822444814097,30[&rate=0.0029168004528133348]:3.3691822444814097)[&rate=0.006020742361263221]:60.168561410542914,27[&rate=0.002474042356659838]:63.53774365502432)[&rate=0.002414953325556646]:140.60637156793968)[&rate=0.003953062566021632]:250.43026478038126)[&rate=0.002876856535998792]:13.236258672594204,(((((3[&rate=0.001537413011314546]:21.359823644203455,28[&rate=0.002256048607880497]:21.359823644203455)[&rate=0.00184450222489646]:15.265250539237822,((20[&rate=0.006222217662854403]:8.483478146874676,40[&rate=0.003104041099777382]:8.483478146874676)[&rate=0.00139710675332603]:3.844225037617427,(29[&rate=0.0062322572055081155]:6.897974960144487,39[&rate=0.001381788124437999]:6.897974960144487)[&rate=0.0021144236442609704]:5.429728224347616)[&rate=0.003495997642498481]:24.297370998949177)[&rate=0.0020192178520070723]:15.962547132638875,6[&rate=0.0026179191624417886]:52.58762131608015)[&rate=0.002789898429572253]:246.42620196930383,(((7[&rate=0.0012517874802363542]:38.50211202266031,19[&rate=0.00197280236445256]:38.50211202266031)[&rate=0.0048430512178724025]:116.14604902231794,(((8[&rate=0.0019415428456808132]:21.34648339857721,18[&rate=0.0016495164290869732]:21.34648339857721)[&rate=0.006236739083070124]:70.33691925844198,((9[&rate=0.0012949405324333015]:19.344937351846074,15[&rate=0.002729367220212591]:19.344937351846074)[&rate=0.007192809488352364]:40.529227804073074,(11[&rate=0.0029904676060422183]:20.548799085022722,17[&rate=0.001044680877373555]:20.548799085022722)[&rate=0.004312516639940183]:39.32536607089642)[&rate=0.005218681736592748]:31.809237501100043)[&rate=0.003732883640973381]:35.36288259866281,(10[&rate=0.0028892286365424296]:52.973266229359915,16[&rate=0.0016910609110688144]:52.973266229359915)[&rate=0.006588851772297929]:74.07301902632207)[&rate=0.003335226564933826]:27.60187578929626)[&rate=0.004559954363104815]:49.17806483662898,(12[&rate=0.004771011512426389]:47.487040247667665,14[&rate=0.0020790356976815726]:47.487040247667665)[&rate=0.010123403653686048]:156.33918563393956)[&rate=0.00594513451293285]:95.18759740377675)[&rate=0.005567054778470747]:89.0765192874482,(((24[&rate=0.0033792814238744434]:19.764188501984496,25[&rate=0.003263598855594032]:19.764188501984496)[&rate=0.00447929306539705]:130.53803838826673,41[&rate=0.011212054487629559]:150.30222689025123)[&rate=0.0036830079935777525]:68.34315710638234,38[&rate=0.0056262174927552725]:218.64538399663357)[&rate=0.004588481018513094]:169.44495857619862)[&rate=0.005149117017425983]:79.72029610310727)[&rate=1.0]:0.0;
tree STATE_2942000 = ((((((1[&rate=0.01307980910311225]:1.2153857037114506,2[&rate=0.0040214244618417255]:1.2153857037114506)[&rate=0.0034690440170872736]:3.3504896400963595,(21[&rate=0.002395043913534551]:1.5815372684442692,22[&rate=0.0013054550265277545]:1.5815372684442692)[&rate=0.006113368725022302]:2.9843380753635405)[&rate=0.002853173787225238]:130.99690855403037,(((32[&rate=0.006111723349110685]:14.101673663038925,34[&rate=0.002217407365587503]:14.101673663038925)[&rate=0.0027252993352711832]:35.79901414508588,35[&rate=0.001144939835052092]:49.9006878081248)[&rate=0.0012390101418704007]:14.335983634825737,33[&rate=0.003155871227809142]:64.23667144295054)[&rate=0.004050348335065193]:71.32611245488765)[&rate=0.005050833141992325]:73.77629614066592,13[&rate=0.0021883919493493596]:209.3390800385041)[&rate=0.004755201405321537]:221.76147320776363,(((((4[&rate=0.004531422099454695]:14.227553910112187,((5[&rate=0.0014371348843861354]:8.845492469435628,37[&rate=0.008742037114501068]:8.845492469435628)[&rate=0.01105137342947723]:1.034387964461681,42[&rate=0.00392807215446158]:9.87988043389731)[&rate=0.0037580918822003122]:4.347673476214878)[&rate=0.00588585765814227]:7.290888749106932,31[&rate=0.005453102288058211]:21.51844265921912)[&rate=0.007249545445194008]:14.940711888034834,36[&rate=0.0018260469454066746]:36.45915454725395)[&rate=0.0028577197407272685]:45.27560612690423,23[&rate=0.005100885948808286]:81.73476067415818)[&rate=0.0037381438579117267]:97.57037322777508,((26[&rate=0.004098196362007449]:2.6527829390956024,30[&rate=0.003640251403991839]:2.6527829390956024)[&rate=0.0058069473042496895]:52.39782684788199,27[&rate=0.0024326895128258083]:55.05060978697759)[&rate=0.002234384997857447]:124.25452411495567)[&rate=0.0036491390577984856]:251.79541934433448)[&rate=0.0012088769399963887]:27.413027504802074,(((((3[&rate=0.0015186325348319426]:29.44509497333928,28[&rate=0.001495352494816977]:29.44509497333928)[&rate=0.0012666434807253664]:18.600013519154295,(20[&rate=0.004425601036742685]:12.75112143705109,((29[&rate=0.005736423040837014]:3.9356231800006847,39[&rate=0.001271853996382626]:3.9356231800006847)[&rate=0.002130429947642404]:8.104554922917746,40[&rate=0.0051339347712064725]:12.04017810291843)[&rate=0.0012827473289342523]:0.7109433341326596)[&rate=0.0013683732821793033]:35.293987055442486)[&rate=0.002816328141207937]:8.421015338400188,6[&rate=0.002382192623644536]:56.466123830893764)[&rate=0.002484834205302143]:190.59413474906515,(((7[&rate=0.0010615709470773588]:39.207152760599456,19[&rate=0.0016730233427389462]:39.207152760599456)[&rate=0.004592591404896255]:94.23162673780541,(((8[&rate=0.001787075010924117]:19.291515670422452,18[&rate=0.004297968980733266]:19.291515670422452)[&rate=0.005740548343322008]:65.87672243927187,((9[&rate=0.002994286957891032]:19.66620047827092,15[&rate=0.002233287576821095]:19.66620047827092)[&rate=0.005430066122346012]:34.487841668749496,(11[&rate=0.0027525480270864464]:18.570622249822208,17[&rate=9.615667736854326E-4]:18.570622249822208)[&rate=0.004798412092200512]:35.58341989719821)[&rate=0.006723966075252652]:31.01419596267391)[&rate=0.0032404797771666332]:17.59979673713272,(10[&rate=0.002589835317411891]:50.58433061134676,16[&rate=0.0010878747866513879]:50.58433061134676)[&rate=0.005986727781715429]:52.18370423548029)[&rate=0.003918879968148887]:30.67074465157782)[&rate=0.003022148964863677]:5.450886628134668,(12[&rate=0.004086266012791732]:47.61239093089135,14[&rate=0.0017806481681185333]:47.61239093089135)[&rate=0.009645782346957819]:91.27727519564819)[&rate=0.005094446518193734]:108.17059245341937)[&rate=0.005573431689712151]:123.35445305591307,(((24[&rate=0.004371970817842391]:17.861543987363756,25[&rate=0.002075171823425446]:17.861543987363756)[&rate=0.0025967168760542953]:112.54328295421307,41[&rate=0.010115949764108808]:130.40482694157683)[&rate=0.003894879728424675]:97.73342905628144,38[&rate=0.0025306448803501767]:228.13825599785827)[&rate=0.0024446289099204245]:142.27645563801372)[&rate=0.004196950931887556]:88.09886911519783)[&rate=1.0]:0.0;
tree STATE_2943000 = ((((((1[&rate=0.003294497363128459]:3.6686463973834855,2[&rate=9.463836947773866E-4]:3.6686463973834855)[&rate=0.004836098937605598]:3.604717190019287,(21[&rate=0.0014332362190247003]:5.740760971470333,22[&rate=0.0013549269760349107]:5.740760971470333)[&rate=0.0030179245559840873]:1.532602615932439)[&rate=0.0030583157274304126]:157.43497014878452,(((32[&rate=0.004883013090558589]:13.54521674185815,34[&rate=0.003242563712546641]:13.54521674185815)[&rate=0.0030018336954635953]:42.79494312680103,33[&rate=0.0042016623145206666]:56.34015986865918)[&rate=0.0018373313605098396]:17.389900582853606,35[&rate=0.0012264009228752128]:73.73006045151278)[&rate=0.00411946375739183]:90.9782732846745)[&rate=0.005595258820752202]:79.53626748645894,13[&rate=0.0023571512033586433]:244.24460122264622)[&rate=0.004688193768200096]:225.64204782675955,(((((3[&rate=0.0023939229789205567]:17.521454068792526,28[&rate=0.004147825862548545]:17.521454068792526)[&rate=0.0014694122200829805]:29.22847484767797,(20[&rate=0.0036327107103928573]:14.265985282738269,((29[&rate=0.00406725929921301]:6.951817064758342,39[&rate=0.0023609588286915752]:6.951817064758342)[&rate=0.005127240281881717]:1.0932544021779504,40[&rate=0.0027978244217239843]:8.045071466936292)[&rate=0.0023198383470023334]:6.2209138158019766)[&rate=0.0015135736157512044]:32.483943633732224)[&rate=0.0027716756746201847]:5.322660316058901,6[&rate=0.002600108606485953]:52.072589232529396)[&rate=0.0047205648183059334]:280.1296940099222,((((7[&rate=0.001044950814450502]:39.93594645669891,19[&rate=0.0019233595265057276]:39.93594645669891)[&rate=0.004440143205787678]:120.48676126617468,(10[&rate=0.0014720391895980166]:52.78200786979497,16[&rate=0.0012153808738606046]:52.78200786979497)[&rate=0.006338979195164057]:107.64069985307862)[&rate=0.0017046568773993968]:3.6425549083950557,((8[&rate=6.800413646663838E-4]:20.968686049424594,18[&rate=0.0044608462151667725]:20.968686049424594)[&rate=0.006061414562635322]:68.50934765759342,((9[&rate=0.0014908740111312796]:21.435929619181714,15[&rate=0.002329435599426603]:21.435929619181714)[&rate=0.00453523942374895]:37.405835034186126,(11[&rate=0.002856859484965036]:20.069709607892673,17[&rate=0.002378423522872713]:20.069709607892673)[&rate=0.006601658611675728]:38.77205504547517)[&rate=0.003713685875619415]:30.636269053650174)[&rate=0.002912470271733888]:74.58722892425062)[&rate=0.004067391121707761]:10.13699793713235,(12[&rate=0.002932719771469573]:48.967485245645655,14[&rate=0.0020236352601834024]:48.967485245645655)[&rate=0.009586394593486267]:125.23477532275533)[&rate=0.005410476364174868]:158.00002267405065)[&rate=0.0056255961466861884]:63.111149524800965,(((24[&rate=0.004576407647377041]:13.108519266954497,25[&rate=0.0050612283925756535]:13.108519266954497)[&rate=0.0063459287532302636]:154.1947048642458,41[&rate=0.007821398230803177]:167.3032241312003)[&rate=0.004282766554216896]:57.01167153090975,38[&rate=0.002670800759068824]:224.31489566211005)[&rate=0.003652415986741198]:170.99853710514256)[&rate=0.004963315014637658]:74.57321628215317)[&rate=0.0031819481686384704]:25.21885923501162,((((4[&rate=0.005785119472392311]:20.631990586748127,((5[&rate=0.0028329819021232962]:6.0335465774825785,37[&rate=0.011711446099194903]:6.0335465774825785)[&rate=0.0028977364663544934]:2.0511757930751298,42[&rate=0.005227015425170665]:8.084722370557708)[&rate=0.005829475448693568]:12.54726821619042)[&rate=0.0032049299301232757]:11.747190322703599,(31[&rate=0.005659754831095041]:31.763039084418644,36[&rate=0.0020552512099832384]:31.763039084418644)[&rate=0.0039183639297840364]:0.6161418250330826)[&rate=0.003195764963995693]:50.19553108747299,23[&rate=0.005649514511578449]:82.57471199692472)[&rate=0.0036662630857142876]:104.83341970872496,((26[&rate=0.00824923969597901]:3.9530729170157524,30[&rate=0.002554348425158759]:3.9530729170157524)[&rate=0.004526195197227789]:74.35808674746694,27[&rate=0.0028039122926031223]:78.31115966448269)[&rate=0.002265200002418922]:109.09697204116699)[&rate=0.002542038203396438]:307.6973765787677)[&rate=1.0]:0.0;
tree STATE_2944000 = ((((((1[&rate=0.002415061962826754]:8.579240872701574,2[&rate=0.0034361740770880605]:8.579240872701574)[&rate=0.005467759415061687]:3.6541044237181897,(21[&rate=0.002489119465697758]:7.636583214242189,22[&rate=0.0010838520988591313]:7.636583214242189)[&rate=0.0026680171359004428]:4.596762082177574)[&rate=0.002705224142979504]:140.19955356079632,((32[&rate=0.006113624599877104]:9.467927809692803,34[&rate=0.004059750999897556]:9.467927809692803)[&rate=0.002227626138052891]:58.808493037143315,(33[&rate=0.0035721548812362464]:54.08725427921471,35[&rate=9.844689267059644E-4]:54.08725427921471)[&rate=0.0015620560852979686]:14.189166567621406)[&rate=0.003726347322902598]:84.15647801037997)[&rate=0.0021555258019577807]:114.17788502131097,13[&rate=0.0019416770975605397]:266.61078387852706)[&rate=0.0048081002060916984]:210.570883516214,(((((3[&rate=8.020433994947497E-4]:23.370034622524265,28[&rate=0.0017361044406545836]:23.370034622524265)[&rate=0.004131058321495235]:19.721633300080555,((20[&rate=0.0026884208159764244]:18.734878038732937,(29[&rate=0.003457888585534614]:6.538815429623392,39[&rate=8.128027888714545E-4]:6.538815429623392)[&rate=0.0018196212268617412]:12.196062609109546)[&rate=0.005348486577627594]:5.330059311697465,40[&rate=0.0024444917117868044]:24.0649373504304)[&rate=0.001286804834168942]:19.02673057217442)[&rate=0.005525306004753288]:8.119697578197759,6[&rate=0.0020033646349012415]:51.21136550080258)[&rate=0.0023394194990956105]:260.4282097959674,(((7[&rate=8.883927057070476E-4]:41.601755634413635,19[&rate=0.001635195217184903]:41.601755634413635)[&rate=0.00377490574887532]:139.2931789983478,(((8[&rate=7.412172250928148E-4]:19.49757289427586,18[&rate=0.00420104004432014]:19.49757289427586)[&rate=0.002674775635702282]:110.04955745021124,((9[&rate=0.0012675061626070273]:22.09065314147375,15[&rate=0.0020332613199273396]:22.09065314147375)[&rate=0.005607338573581028]:26.231023888551817,(11[&rate=0.002428835015835319]:20.649764795139493,17[&rate=0.0020220799680480558]:20.649764795139493)[&rate=0.005612575516475944]:27.671912234886076)[&rate=0.003855235587648981]:81.22545331446153)[&rate=0.0023362282455973906]:27.312770911926975,(10[&rate=0.0013425208212865239]:70.78399253035745,16[&rate=0.0011084447618661094]:70.78399253035745)[&rate=0.005305121120586928]:86.07590872605662)[&rate=0.0016224587827589918]:24.03503337634737)[&rate=0.003986136796322591]:36.11697784065731,(12[&rate=0.0034055906444608215]:51.126897180379466,14[&rate=0.0017204472971620957]:51.126897180379466)[&rate=0.008129182520391971]:165.8850152930393)[&rate=0.004743556050320869]:94.62766282335122)[&rate=0.01033426782344091]:95.4632924196091,(((24[&rate=0.0013244331254595278]:11.473925137128546,25[&rate=0.004302937827535197]:11.473925137128546)[&rate=0.005275129061986551]:133.18348884126186,41[&rate=0.008281778137253951]:144.6574139783904)[&rate=0.0014892950841293427]:147.69254416299785,38[&rate=0.0023078318957042584]:292.34995814138824)[&rate=0.0030409336254445096]:114.75290957499084)[&rate=0.0034858460405355466]:70.07879967836197)[&rate=0.005779315548415844]:41.42852237513256,(((((4[&rate=0.002935055148497755]:27.3891921477828,((5[&rate=0.0015702496092842022]:6.500703119332435,37[&rate=0.009271056952065733]:6.500703119332435)[&rate=0.002463587667770301]:5.160969895206971,42[&rate=0.004443886078361589]:11.661673014539407)[&rate=0.0015720577713037372]:15.727519133243394)[&rate=0.008065515048454567]:3.9483980079593906,31[&rate=0.004662415964480191]:31.33759015574219)[&rate=0.007131851374505483]:7.056191805696422,36[&rate=0.001747326437139578]:38.39378196143861)[&rate=0.0047890444180595645]:51.57032143656793,23[&rate=0.005322807330925553]:89.96410339800654)[&rate=0.0029027746562806534]:157.9271662323835,((26[&rate=0.004227985109486275]:5.551083163239565,30[&rate=0.0021716471987137027]:5.551083163239565)[&rate=0.0030469801982302863]:92.40538128526306,27[&rate=0.002258735212781051]:97.95646444850263)[&rate=0.0019819503005973]:149.93480518188744)[&rate=0.00244700647007386]:270.71892013948354)[&rate=1.0]:0.0;
tree STATE_2945000 = ((((((1[&rate=0.0012169393238972187]:7.846441554476948,2[&rate=0.005205430885043969]:7.846441554476948)[&rate=0.0036294331684484046]:8.398510135858002,(21[&rate=0.00234459731290721]:2.1153324294165476,22[&rate=0.0022524248748637147]:2.1153324294165476)[&rate=0.0025131079057182574]:14.129619260918403)[&rate=0.002590009634144922]:153.8999765017746,((32[&rate=0.00442075352207905]:9.81501949879639,34[&rate=0.0038240355339706936]:9.81501949879639)[&rate=0.0020059952542861794]:60.538252913543346,(33[&rate=0.006177739297866886]:47.09603440456044,35[&rate=0.001042872154086052]:47.09603440456044)[&rate=9.315916575795558E-4]:23.257238007779293)[&rate=0.0037102164514333526]:99.79165577976981)[&rate=0.002838144378344622]:119.33344247677798,13[&rate=0.00183854783562741]:289.4783706688875)[&rate=0.004169179071231824]:198.26416620031597,(((((3[&rate=0.003150726929744827]:14.189491351842415,28[&rate=0.0024537902318967214]:14.189491351842415)[&rate=7.097395416706197E-4]:37.50163130040428,(20[&rate=0.0015843195097605615]:17.309800538138894,((29[&rate=0.0032571181888106943]:6.7785266460398415,39[&rate=7.656101930628964E-4]:6.7785266460398415)[&rate=0.0039098897033407855]:3.743872756076298,40[&rate=0.004844792032394425]:10.52239940211614)[&rate=0.0011259037320323368]:6.787401136022755)[&rate=0.0013025311560740157]:34.381322114107796)[&rate=0.005232538631063453]:9.470695591061542,6[&rate=0.002687162512538063]:61.16181824330823)[&rate=0.002154064674373238]:328.1434614935235,((((7[&rate=7.903022155646521E-4]:36.151874063722644,19[&rate=0.0014546476965697519]:36.151874063722644)[&rate=0.003963898521838464]:108.72964252172021,((8[&rate=6.981809987387487E-4]:20.212348676825272,18[&rate=0.0019324485355801193]:20.212348676825272)[&rate=0.005776442852281826]:84.42455576088496,((9[&rate=0.001193912780705386]:22.900490549024116,15[&rate=0.0018320292189032575]:22.900490549024116)[&rate=0.0044613460215136135]:36.751588143515306,(11[&rate=0.0022878130720554316]:21.40677962313588,17[&rate=7.800001928166613E-4]:21.40677962313588)[&rate=0.004488234723251639]:38.24529906940354)[&rate=0.004210496947948807]:44.98482574517081)[&rate=0.0016770408049478372]:40.244612147732624)[&rate=0.0028227541694425596]:57.568506923170474,(10[&rate=0.0030898570852740223]:53.81698934039873,16[&rate=8.105522894659241E-4]:53.81698934039873)[&rate=0.0018416309000755646]:148.6330341682146)[&rate=0.003032734248214601]:85.61275979456738,(12[&rate=0.003379053294471509]:50.49558199761105,14[&rate=0.00328857852644898]:50.49558199761105)[&rate=0.005732061249102952]:237.56720130556965)[&rate=0.004582649709206527]:101.24249643365101)[&rate=0.009717727395807677]:49.640283456408156,(((24[&rate=0.0019796619222105633]:11.413247885508971,25[&rate=0.0055509842496063305]:11.413247885508971)[&rate=0.003791131402637391]:175.1125729016007,41[&rate=0.008283629323423568]:186.5258207871097)[&rate=0.001288600318424322]:169.10590879897785,38[&rate=0.002131019959246926]:355.63172958608754)[&rate=0.003010444760874379]:83.31383360715233)[&rate=0.003243308335477938]:48.79697367596361)[&rate=0.002644591075239507]:71.92844099814829,(((((4[&rate=0.0035605707560790803]:26.331397301970007,((5[&rate=0.0012325642502718115]:10.023251813460995,37[&rate=0.008732764946765774]:10.023251813460995)[&rate=0.002410157760977607]:2.501239914659516,42[&rate=0.004185867131578035]:12.52449172812051)[&rate=0.002467843907502825]:13.806905573849496)[&rate=0.002903161490734738]:5.987359525121953,31[&rate=0.0043917088323501925]:32.31875682709196)[&rate=0.0022065743100184916]:22.035813775537648,36[&rate=0.0016458739424758916]:54.35457060262961)[&rate=0.005603700560834869]:21.152440608265195,23[&rate=0.005013756847353684]:75.5070112108948)[&rate=0.002585083583654201]:170.21950110628617,((26[&rate=0.0023109072761151508]:5.754584380212386,30[&rate=0.00204555797981418]:5.754584380212386)[&rate=0.0028700677824377015]:92.04092484638504,27[&rate=0.002127589528408763]:97.79550922659743)[&rate=0.0017682260255608034]:147.93100309058354)[&rate=0.0023047143529139813]:313.9444655501708)[&rate=1.0]:0.0;
tree STATE_2946000 = ((((((1[&rate=0.0018253815450414]:4.649409466343352,2[&rate=0.0024763827762598473]:4.649409466343352)[&rate=0.0019671310305954077]:10.87328352601449,(21[&rate=0.0022918770475806346]:0.09074722145580302,22[&rate=0.003935289450076184]:0.09074722145580302)[&rate=0.0015610466978665468]:15.431945770902038)[&rate=0.003050076198640986]:138.2919377508833,((32[&rate=0.0023317798693553693]:26.00546115819203,34[&rate=0.0037380488416383483]:26.00546115819203)[&rate=0.0019608887444046885]:38.58425384896431,(33[&rate=0.004706160535168635]:37.64804610554734,35[&rate=0.0019791983339627855]:37.64804610554734)[&rate=0.0023171627388470493]:26.941668901609006)[&rate=0.003067210613038954]:89.2249157360848)[&rate=0.0014708794449285808]:126.8497183852403,13[&rate=0.002073109076137742]:280.66434912848143)[&rate=0.004134864226446332]:187.31512241251255,(((((3[&rate=0.002335093539063899]:18.915037620696456,28[&rate=0.0023986146709399714]:18.915037620696456)[&rate=0.0034120845088364713]:13.7482360185825,(20[&rate=0.00154869473770421]:14.37146039804615,((29[&rate=0.003183879115188871]:3.118033521121575,39[&rate=0.0012992138740215008]:3.118033521121575)[&rate=0.001535660623961198]:8.489568148509743,40[&rate=0.004735852761881105]:11.607601669631318)[&rate=0.0063890086759954955]:2.7638587284148315)[&rate=0.002245426466040051]:18.291813241232806)[&rate=0.0026813330459850397]:33.020526597696104,6[&rate=0.0016086245727522422]:65.68380023697506)[&rate=0.0021056286975725236]:261.77364854013814,(((((7[&rate=0.0026444306293441984]:48.64213520727333,19[&rate=0.0016230813627739]:48.64213520727333)[&rate=0.003753167923630607]:100.22836078667726,(8[&rate=6.824818049420717E-4]:19.472234922834783,18[&rate=0.0018889957862059186]:19.472234922834783)[&rate=0.002859505688349881]:129.3982610711158)[&rate=0.0010939523718372353]:18.10857101649563,((9[&rate=0.0011856215365141807]:20.495417976561253,15[&rate=0.002844712362824891]:20.495417976561253)[&rate=0.0034882747585496692]:72.2340404471022,(11[&rate=0.00257100220283625]:17.887598949825655,17[&rate=0.0023452619104189884]:17.887598949825655)[&rate=0.0034664747171994146]:74.8418594738378)[&rate=0.0027430846925500427]:74.24960858678276)[&rate=0.002825539479148379]:44.47505963821908,(10[&rate=0.0033096586300643297]:49.51726250930403,16[&rate=8.682121230572511E-4]:49.51726250930403)[&rate=0.003411620353320019]:161.93686413936126)[&rate=0.0017055596457832185]:13.122800945145457,(12[&rate=0.0012421917947125474]:51.10952758271287,14[&rate=0.003214632040482988]:51.10952758271287)[&rate=0.006697742599253883]:173.46740001109788)[&rate=0.0061836134799482185]:102.88052118330245)[&rate=0.008284201119005985]:52.70741295893163,(((24[&rate=0.0012887993102120678]:16.690602589104362,25[&rate=0.0028789857044787264]:16.690602589104362)[&rate=0.0027675094892696504]:208.34104081788965,41[&rate=0.00596065154389288]:225.03164340699402)[&rate=0.00117353372503261]:62.208565422658694,38[&rate=0.0020570143994585936]:287.2402088296527)[&rate=0.005724907792046902]:92.92465290639211)[&rate=0.003521358115503275]:87.81460980494916)[&rate=0.004372113556345743]:63.447795741565926,(((((4[&rate=0.003480508293427413]:28.17040617402644,((5[&rate=0.0012048489944853121]:13.395313726883549,37[&rate=0.00853640129743013]:13.395313726883549)[&rate=0.0023559633132481956]:4.836816589937849,42[&rate=0.004091744347921855]:18.232130316821397)[&rate=0.002412352337693856]:9.938275857205042)[&rate=0.0031352400255523906]:10.065334937787249,31[&rate=0.0025029094308142296]:38.23574111181369)[&rate=0.0021569576093873636]:37.55061131361749,36[&rate=0.0016088650666321335]:75.78635242543118)[&rate=0.005477696586307048]:28.615491832571365,23[&rate=0.004256540206865192]:104.40184425800254)[&rate=0.002543966085647541]:136.1566470995881,((26[&rate=0.002258944559775867]:4.313300118103438,30[&rate=0.001828183878405235]:4.313300118103438)[&rate=0.0028055318665076833]:124.10753096737186,27[&rate=0.0020797488677894767]:128.4208310854753)[&rate=0.0017316635903670751]:112.13766027211534)[&rate=0.002193597712051111]:290.86877592496927)[&rate=1.0]:0.0;
tree STATE_2947000 = ((((((1[&rate=0.0029818481949929585]:2.0616657329403587,2[&rate=0.0022196074215664664]:2.0616657329403587)[&rate=0.0022696829463907417]:6.385378915535224,(21[&rate=0.002897341821189722]:0.08539493814978832,22[&rate=0.0017534590900874702]:0.08539493814978832)[&rate=0.002926936279266938]:8.361649710325795)[&rate=0.002928670603950718]:180.09921091260406,((32[&rate=0.0016799577726030537]:38.78891114394277,34[&rate=0.001431570089108639]:38.78891114394277)[&rate=0.0025626223690529155]:30.118236359086765,(33[&rate=0.004215621652006356]:56.91837095273397,35[&rate=0.0019454415989529847]:56.91837095273397)[&rate=0.0022507148867301303]:11.988776550295562)[&rate=0.0038654629180994763]:119.63910805805011)[&rate=0.0013369591436301392]:131.00701301339575,13[&rate=0.001983262554280866]:319.5532685744754)[&rate=0.004048008004968104]:159.6975277328487,(((((3[&rate=0.002233892865880215]:18.794824379026576,28[&rate=7.362892400158315E-4]:18.794824379026576)[&rate=0.002295828081892422]:8.537777813086766,(20[&rate=0.0011275227667899117]:18.101180267736083,((29[&rate=0.00401706454410848]:2.8579462260384565,39[&rate=0.0012429072138639868]:2.8579462260384565)[&rate=0.0014691065928215726]:3.7232353507540052,40[&rate=0.004530605529814408]:6.581181576792462)[&rate=0.002321542879472172]:11.519998690943622)[&rate=0.0037130806025059988]:9.231421924377258)[&rate=0.004012912167380301]:9.875486160979328,6[&rate=0.0029103642987140343]:37.20808835309267)[&rate=0.0019762171183835037]:301.7296553539466,(((7[&rate=0.001065215767848293]:40.52540143910985,19[&rate=0.0017227882275642674]:40.52540143910985)[&rate=0.0036684574790148156]:178.04273977792002,(((8[&rate=6.529037103295569E-4]:18.6647952258141,18[&rate=0.0018071285547377955]:18.6647952258141)[&rate=0.0028390030462350784]:114.86076783396224,((9[&rate=8.203603224548248E-4]:21.217586028261394,15[&rate=0.0025197917873456374]:21.217586028261394)[&rate=0.003130827699589811]:56.77214552018553,(11[&rate=0.0040455505054252765]:17.145868093880736,17[&rate=0.0014130122200156244]:17.145868093880736)[&rate=0.0030392965245745617]:60.84386345456619)[&rate=0.0028860252071003754]:55.53583151132942)[&rate=0.004089731435391315]:69.5871064023153,(10[&rate=0.0028189108380631826]:56.25754651993343,16[&rate=7.39475830226525E-4]:56.25754651993343)[&rate=0.0032488030628337067]:146.85512294215823)[&rate=0.0028146125377617667]:15.45547175493823)[&rate=0.00261639963945658]:6.517640291354297,(12[&rate=0.003192441483599941]:51.248263104284064,14[&rate=0.0028271765741320785]:51.248263104284064)[&rate=0.0065045627354336265]:173.8375184041001)[&rate=0.006200778824137297]:113.85196219865509)[&rate=0.007925171935970341]:73.23135996939175,(((24[&rate=0.0024561452824476446]:23.019928863747435,25[&rate=0.0027542132763024468]:23.019928863747435)[&rate=0.0026839874985831913]:221.4004629935109,41[&rate=0.00577515041646004]:244.42039185725832)[&rate=0.003565048619532488]:86.23354025450044,38[&rate=0.0019328752494527917]:330.65393211175876)[&rate=0.0058179917914391345]:81.51517156467224)[&rate=0.00546237590789522]:67.08169263089309)[&rate=0.006658209569048473]:82.65045744302677,(((((4[&rate=0.0035213210915079267]:29.42385705987118,((5[&rate=0.0022889362478607524]:9.989694514814474,37[&rate=0.008457482918381174]:9.989694514814474)[&rate=0.002520630049535106]:10.83439434937516,42[&rate=0.003914412145417085]:20.824088864189633)[&rate=0.0032290717426839677]:8.599768195681548)[&rate=0.002375404811551615]:24.555371171592753,31[&rate=0.0017532804837661513]:53.979228231463935)[&rate=0.0011882371214961551]:23.816804462915144,36[&rate=0.0013770463448704376]:77.79603269437908)[&rate=0.006286369283742187]:47.21586771988322,23[&rate=0.003029308960564195]:125.0119004142623)[&rate=0.0023741545008018334]:179.93100125451747,((26[&rate=0.0016345030620172458]:6.356754238971935,30[&rate=0.0013228178329055813]:6.356754238971935)[&rate=0.0028822608244029385]:122.18768344579554,27[&rate=0.0016138794571279758]:128.54443768476747)[&rate=0.0016330263730449381]:176.3984639840123)[&rate=0.0019650872828084172]:256.9583520815711)[&rate=1.0]:0.0;
tree STATE_2948000 = ((((((1[&rate=0.0028427894243456997]:5.401164428620464,2[&rate=0.0021160958205363677]:5.401164428620464)[&rate=0.001956953867968763]:7.269618730417364,(21[&rate=0.002762224012686738]:0.04423932640324768,22[&rate=0.0033959678156736174]:0.04423932640324768)[&rate=0.0017706786539577256]:12.626543832634582)[&rate=0.002704451178213372]:137.70248137021142,(((32[&rate=0.0016016127837512818]:28.523323139000986,34[&rate=0.0013648086832158154]:28.523323139000986)[&rate=0.0023999561764497853]:29.855759828533387,35[&rate=0.0014284313788899034]:58.37908296753437)[&rate=0.00338458957117097]:2.1900806503327317,33[&rate=0.004019025739484625]:60.569163617867105)[&rate=0.0030600336626802694]:89.80410091138214)[&rate=0.0016917716626574356]:83.99353025546782,13[&rate=0.002670770048305714]:234.36679478471706)[&rate=0.0038592287713154357]:211.69950773094263,(((((3[&rate=0.002675318347112689]:10.117054295334535,28[&rate=0.0037069940695516152]:10.117054295334535)[&rate=0.002570700885056957]:16.89041683195584,(20[&rate=0.0010749406364316822]:18.1907643715767,((29[&rate=0.0036634867480216694]:3.8895645134835175,39[&rate=0.0024263542564422953]:3.8895645134835175)[&rate=0.003546668842670075]:3.8465942842158687,40[&rate=0.004420498714835657]:7.736158797699386)[&rate=0.0019844643939099034]:10.454605573877316)[&rate=0.0025918392773474457]:8.816706755713671)[&rate=0.001654551090875297]:25.716708547201776,6[&rate=0.003840340426093836]:52.72417967449215)[&rate=0.0033355549829710424]:238.96003908917683,((((7[&rate=9.393944515431853E-4]:45.31610894743191,19[&rate=6.484772534728647E-4]:45.31610894743191)[&rate=0.003602008005644921]:116.89206466480499,(10[&rate=0.002687450665799825]:57.14036083098546,16[&rate=7.049903052799971E-4]:57.14036083098546)[&rate=0.0031401930652106224]:105.06781278125143)[&rate=0.0024548859175075183]:20.247600872912784,((8[&rate=6.030746153566926E-4]:23.82980231732099,18[&rate=0.0025145739718276275]:23.82980231732099)[&rate=0.002833320672881534]:93.0045770132323,((9[&rate=0.0025205556424166414]:22.13930716623877,15[&rate=0.003585286398069011]:22.13930716623877)[&rate=0.0031055513611855786]:78.93452506442141,(11[&rate=0.0018248987855161015]:17.890708201047094,17[&rate=0.0026729461114960253]:17.890708201047094)[&rate=0.0030081245460432163]:83.18312402961308)[&rate=0.004734919892918512]:15.760547099893131)[&rate=0.0012987736998544424]:65.62139515459637)[&rate=0.003339327284117079]:13.992979390886802,(12[&rate=0.002449235602920357]:52.50830532572824,14[&rate=0.0010490026489382866]:52.50830532572824)[&rate=0.006363575472997421]:143.94044855030825)[&rate=0.006065943740268039]:95.2354648876325)[&rate=0.006635893577309537]:88.55767327449547,(((24[&rate=0.0025315495142126236]:17.94169766333845,25[&rate=0.001962064658544221]:17.94169766333845)[&rate=0.002603522375931736]:187.05447253688448,41[&rate=0.005609003327869291]:204.99617020022293)[&rate=0.0032927691220031763]:96.32873936744699,38[&rate=0.0020902357247204813]:301.3249095676699)[&rate=0.006502889190534015]:78.91698247049453)[&rate=0.0046345204702133835]:65.82441047749523)[&rate=0.002136410430682428]:137.21678738817798,(((((4[&rate=0.005194751344948671]:36.68776477771311,((5[&rate=9.961122462135916E-4]:12.421809877172006,37[&rate=0.007166715247919072]:12.421809877172006)[&rate=0.005417527583677892]:1.8267729709961564,42[&rate=0.002677521071942549]:14.248582848168162)[&rate=0.0032357371020180436]:22.43918192954495)[&rate=0.0016738931303168529]:23.17844518852928,31[&rate=0.0014520360312460926]:59.866209966242394)[&rate=0.0017679603249586544]:19.62415972844478,36[&rate=0.00138357725096232]:79.49036969468717)[&rate=0.005645680243607601]:33.53266702065751,23[&rate=0.003978881204380222]:113.02303671534469)[&rate=0.002211484859011963]:183.2794090263501,((26[&rate=0.0015582778578718647]:10.282044582561502,30[&rate=0.002028671761492062]:10.282044582561502)[&rate=0.0026403287473572667]:113.0351803068445,27[&rate=0.0014803881122465816]:123.31722488940599)[&rate=0.001899403456422669]:172.9852208522888)[&rate=0.0018975196269191167]:286.9806441621429)[&rate=1.0]:0.0;
tree STATE_2949000 = ((((((1[&rate=0.0013661206170970154]:3.915220361901181,2[&rate=0.00247674749088567]:3.915220361901181)[&rate=0.002290482565122185]:10.443480360579596,(21[&rate=0.002676520078026436]:0.2591793126744995,22[&rate=0.0033835792223972025]:0.2591793126744995)[&rate=0.0014711250928172036]:14.099521409806277)[&rate=0.005223384065646008]:91.1089078296264,(((32[&rate=0.0028052137840098574]:24.6418220779035,34[&rate=0.0012569100130992489]:24.6418220779035)[&rate=0.0033258666837491188]:29.09998324362159,33[&rate=0.004687489295853331]:53.74180532152509)[&rate=0.003434798671052972]:0.48709231156150423,35[&rate=0.0028907244722504847]:54.228897633086596)[&rate=0.0037985414696280312]:51.23871091902058)[&rate=0.003201641762583017]:139.1425451754945,13[&rate=0.003125956279047021]:244.61015372760167)[&rate=0.0053845527668886]:210.14993958359796,(((((3[&rate=0.0032478950205900047]:10.799788404644033,28[&rate=0.0026716632073359886]:10.799788404644033)[&rate=0.001783972772165368]:27.21172139911021,((20[&rate=0.001959620128414263]:6.563802334808715,(29[&rate=0.00337738059817858]:3.5187387932818908,39[&rate=0.0012824558021815161]:3.5187387932818908)[&rate=0.007595206988661834]:3.045063541526824)[&rate=0.0015679463299108616]:3.191845032815829,40[&rate=0.0037858260830568504]:9.755647367624544)[&rate=0.0016842851664492869]:28.2558624361297)[&rate=0.002175863793731237]:25.390745417836577,6[&rate=0.002624902504778122]:63.40225522159082)[&rate=0.0017902335904139894]:197.79579643950174,((((7[&rate=0.001805560939675215]:41.05472345016449,19[&rate=7.589989050928268E-4]:41.05472345016449)[&rate=0.004459209128571335]:104.23393388498545,(10[&rate=0.0031454798172233394]:51.30311309739421,16[&rate=0.0018229082999401144]:51.30311309739421)[&rate=0.0033975895413573065]:93.98554423775573)[&rate=0.0029598074178834376]:12.750354545051891,((8[&rate=0.00201822901756345]:21.64979639500051,18[&rate=0.0021860362369578758]:21.64979639500051)[&rate=0.0033587024851990457]:96.36495691773739,((9[&rate=0.0013358825591850705]:20.113951685073417,15[&rate=0.0020286547782384424]:20.113951685073417)[&rate=0.003097756612678199]:62.64680704463274,(11[&rate=0.002581657551004214]:20.82013105358952,17[&rate=0.0019540073665839388]:20.82013105358952)[&rate=0.0033656487923320157]:61.940627676116634)[&rate=0.007390552860984849]:35.25399458303174)[&rate=0.0010291767584179779]:40.02425856746393)[&rate=0.004619627315642731]:26.23528050684118,(12[&rate=0.0024848096719840957]:47.28838893953865,14[&rate=0.0022405421196308563]:47.28838893953865)[&rate=0.007664089172940853]:136.98590344750437)[&rate=0.006918580351322814]:76.92375927404956)[&rate=0.009102420183347002]:103.66808983560526,(((24[&rate=0.00296300802940303]:16.300349294530054,25[&rate=0.0038929815251425234]:16.300349294530054)[&rate=0.003047247412465428]:151.30134188921795,41[&rate=0.006564960238867824]:167.60169118374802)[&rate=0.0037646070962664966]:133.67865395457255,38[&rate=0.002446070684285888]:301.28034513832057)[&rate=0.004564907708197351]:63.58579635837725)[&rate=0.0047368171929156495]:89.8939518145018)[&rate=0.00247480553803548]:22.87889069626209,(((((4[&rate=0.005367306874775883]:27.155297929381987,((5[&rate=0.0013109568804636654]:14.118275500537585,37[&rate=0.008388157021458835]:14.118275500537585)[&rate=0.004316999791700419]:7.862434504340875,42[&rate=0.001795063682957156]:21.98071000487846)[&rate=0.004140746827718155]:5.174587924503527)[&rate=0.0024806244537513614]:24.50175237781807,31[&rate=0.0016995102790761712]:51.65705030720006)[&rate=0.0032774970959511943]:23.34485069143988,36[&rate=0.002330674176722426]:75.00190099863994)[&rate=0.007720471702217494]:24.8199626565372,23[&rate=0.005834437435674379]:99.82186365517714)[&rate=0.002724419343425633]:96.37191292362536,((26[&rate=0.001575329992003583]:5.836721187718495,30[&rate=0.002374423524690684]:5.836721187718495)[&rate=0.0030052408959908884]:97.05137332420006,27[&rate=0.0017326944784123632]:102.88809451191855)[&rate=0.004108612990271774]:93.30568206688395)[&rate=0.003685375492837728]:281.4452074286592)[&rate=1.0]:0.0;
tree STATE_2950000 = ((((((1[&rate=0.0011643142642959153]:3.148902731346173,2[&rate=0.0021108768849257328]:3.148902731346173)[&rate=0.0017595061697455272]:10.27255752323973,(21[&rate=0.002758128670670786]:0.9773105391048361,22[&rate=0.002830583883416165]:0.9773105391048361)[&rate=0.0012538072470809692]:12.444149715481066)[&rate=0.004656527380859337]:86.88313734752472,((32[&rate=0.0031950883166370694]:29.24768106385453,34[&rate=0.002667848091051572]:29.24768106385453)[&rate=0.0036689198745539337]:33.36350512349473,(33[&rate=0.002660173074674212]:57.03958720883527,35[&rate=0.0018030271984923777]:57.03958720883527)[&rate=0.0013531069815517901]:5.57159897851399)[&rate=0.006355278819567535]:37.69341141476136)[&rate=0.002729250289478468]:84.99456733206017,13[&rate=0.003671947911899383]:185.2991649341708)[&rate=0.0027981889120201405]:299.8762772079048,(((((4[&rate=0.0040275142434896515]:28.466284534308794,((5[&rate=0.0020403002137674535]:15.577116197271692,37[&rate=0.005307310711886084]:15.577116197271692)[&rate=0.004232258252820117]:7.880754081615677,42[&rate=0.0015298929136966877]:23.45787027888737)[&rate=0.005016137082212089]:5.008414255421425)[&rate=0.0024273562316966175]:25.625192558442325,31[&rate=0.0014484548695405048]:54.09147709275112)[&rate=0.0034260464073553095]:2.7859115954724913,36[&rate=0.0020734596434736213]:56.87738868822361)[&rate=0.004965719389289085]:29.28732857379807,23[&rate=0.005293632502392067]:86.16471726202168)[&rate=0.0024040673705092615]:108.08385254330163,((26[&rate=0.0016597044335414227]:0.882627974251879,30[&rate=0.002024605164210182]:0.882627974251879)[&rate=0.0024615056042061175]:88.37312930861303,27[&rate=0.002475177691531051]:89.2557572828649)[&rate=0.0020960473302128915]:104.99281252245841)[&rate=0.0020004196105422195]:290.9268723367523)[&rate=0.0017889240312187209]:3.7083793183923035,(((((3[&rate=0.0022590020766952343]:21.493942636318785,28[&rate=0.0018030240816039886]:21.493942636318785)[&rate=0.002098219551846596]:22.37813386712906,(20[&rate=0.0019822507402278817]:26.558792798545554,((29[&rate=0.002878466482343172]:4.73311211170387,39[&rate=0.0017697884335815843]:4.73311211170387)[&rate=0.005053670417743857]:2.2447014064705098,40[&rate=0.003226575497744443]:6.97781351817438)[&rate=0.0020239530597253915]:19.580979280371174)[&rate=0.001435478844356138]:17.31328370490229)[&rate=0.003462372264043876]:19.633901154153506,6[&rate=0.0023816012874406534]:63.50597765760135)[&rate=0.0029673683262379648]:265.4200752686235,((((7[&rate=0.0014498839381242984]:42.32591211561694,19[&rate=6.094838990890148E-4]:42.32591211561694)[&rate=0.005484269137366731]:109.89860485147972,((8[&rate=0.0017200917725101945]:20.86612626709735,18[&rate=0.001770011427089159]:20.86612626709735)[&rate=0.002447473631857945]:107.93310252647456,((9[&rate=0.0011385430389203933]:19.36278618300044,15[&rate=0.0017289774168071264]:19.36278618300044)[&rate=0.002640149168048742]:65.15405736192542,(11[&rate=0.0022002893993131123]:20.054019967503887,17[&rate=0.0016653570855583884]:20.054019967503887)[&rate=0.002868467724565766]:64.46282357742197)[&rate=0.0035062804058033263]:44.28238524864604)[&rate=9.048465977136942E-4]:23.425288173524763)[&rate=0.0018406060439405873]:35.80770536586542,(10[&rate=0.0019722925629719174]:49.891860012825475,16[&rate=0.0019324252592371875]:49.891860012825475)[&rate=0.0028892580388632867]:138.1403623201366)[&rate=0.002799047025617198]:12.191952607459854,(12[&rate=0.0017264641425860452]:45.962103498976504,14[&rate=0.0027711178317696003]:45.962103498976504)[&rate=0.006531933004355272]:154.2620714414454)[&rate=0.005896552390620788]:128.70187798580295)[&rate=0.006366782894423461]:62.11831142521049,(((24[&rate=0.0025253059434329574]:15.629894894281682,25[&rate=0.0029326090798286126]:15.629894894281682)[&rate=0.003411893740723294]:183.5865669837942,41[&rate=0.0055951698223919875]:199.21646187807588)[&rate=0.00320849102669754]:93.79958476875831,38[&rate=0.0024467996858224214]:293.0160466468342)[&rate=0.0033001041780266016]:98.02831770460119)[&rate=0.0042395910566376495]:97.83945710903254)[&rate=1.0]:0.0;
tree STATE_2951000 = ((((((1[&rate=0.0038084268616067124]:4.714413360662721,2[&rate=0.0036385709700787186]:4.714413360662721)[&rate=0.0029761481379328935]:9.496999689403543,(21[&rate=0.002098163085123116]:2.2623501513511273,22[&rate=0.003022938091158369]:2.2623501513511273)[&rate=0.001960349109780976]:11.949062898715137)[&rate=0.004864350603315717]:109.16275083565556,((32[&rate=0.0026210507103254644]:29.773420365434703,34[&rate=0.0017591772656945144]:29.773420365434703)[&rate=0.0046097289891292815]:37.90780197435244,(33[&rate=0.0036910672936658136]:63.32365906638239,35[&rate=0.0018543755279235212]:63.32365906638239)[&rate=0.003879170638003439]:4.35756327340475)[&rate=0.00644990992464771]:55.69294154593469)[&rate=0.006720174226943839]:48.94370164051173,13[&rate=0.0039214775706061765]:172.31786552623356)[&rate=0.0030301685867381418]:248.5157644277703,(((((4[&rate=0.0015018690405137812]:33.784855105231415,((5[&rate=0.004046260593062163]:9.315545116597784,37[&rate=0.005667972535952053]:9.315545116597784)[&rate=0.0022888652772021715]:14.702601344007531,42[&rate=0.0014783531049425078]:24.018146460605315)[&rate=0.002538625077124402]:9.7667086446261)[&rate=0.0022761252706565913]:25.221903549567138,31[&rate=0.0013193945169259632]:59.00675865479855)[&rate=0.003658865665987517]:3.153132964941335,36[&rate=0.0023548269626808894]:62.15989161973989)[&rate=0.005303168148175887]:52.245896714332595,23[&rate=0.0033241202489539107]:114.40578833407248)[&rate=0.0025048334677685528]:161.12262454827487,((26[&rate=0.0032601748072951936]:3.7218343594686036,30[&rate=0.0021621885527060747]:3.7218343594686036)[&rate=0.002764969115478561]:90.77483071057873,27[&rate=0.0027770325274046764]:94.49666507004733)[&rate=0.0021057888914718993]:181.03174781230004)[&rate=0.0031311222524880605]:145.3052170716565)[&rate=0.0030625054571492556]:50.315352656895016,(((((3[&rate=0.0024125140630445402]:21.298141300429354,28[&rate=0.001925549780476986]:21.298141300429354)[&rate=0.004856210659103927]:20.389959474482257,(20[&rate=0.0011176161543869675]:21.249907766724277,((29[&rate=0.003074074584464017]:7.462987616092691,39[&rate=0.0011585333681588279]:7.462987616092691)[&rate=0.002751077912098538]:9.306811626514541,40[&rate=0.002668289283503176]:16.76979924260723)[&rate=0.0029503320086245854]:4.480108524117046)[&rate=0.003436691866165361]:20.438193008187334)[&rate=0.003281446564834342]:34.781051461437606,6[&rate=0.0023197034108788923]:76.46915223634922)[&rate=0.0031330837902733264]:229.994289015636,((((7[&rate=0.0015484117640882312]:44.36029957095033,19[&rate=0.0010255901899646365]:44.36029957095033)[&rate=0.0031518525342955836]:146.34390688835805,((8[&rate=0.0018369817516083113]:20.972842699485376,18[&rate=0.0021727304683861887]:20.972842699485376)[&rate=0.0027328298752166344]:103.65985631428185,((9[&rate=0.0012159134872497387]:19.461814025355654,15[&rate=0.001846471225708988]:19.461814025355654)[&rate=0.003027267548202848]:61.293209710055876,(11[&rate=0.002045926842497269]:23.150471522058194,17[&rate=0.0028905446994692864]:23.150471522058194)[&rate=0.0034841452560385607]:57.60455221335333)[&rate=0.0045865168451600415]:43.87767527835571)[&rate=0.0035919270596009717]:66.07150744554114)[&rate=0.0014912426732863746]:2.07094311120224,(10[&rate=0.002097560614567879]:47.11598868686892,16[&rate=0.0013427454520918223]:47.11598868686892)[&rate=0.0033120368645448016]:145.6591608836417)[&rate=0.0018745643008421082]:16.285274217289356,(12[&rate=0.0018437871602841576]:48.3856609054137,14[&rate=0.002959430984366715]:48.3856609054137)[&rate=0.006975814849708619]:160.6747628823863)[&rate=0.0060873267309396765]:97.40301746418524)[&rate=0.006988615676847824]:93.73686328215155,(((24[&rate=0.0035930141721650594]:11.791792277320624,25[&rate=0.001999353626651608]:11.791792277320624)[&rate=0.0035693622112610798]:141.31633818115586,41[&rate=0.005975393304559915]:153.10813045847647)[&rate=0.0055529421727450925]:98.04794524232364,38[&rate=0.0026673096251853055]:251.1560757008001)[&rate=0.003185733710464455]:149.04422883333666)[&rate=0.004222594010149036]:70.94867807676212)[&rate=1.0]:0.0;
tree STATE_2952000 = ((((((1[&rate=0.002365482286822665]:3.459365811911315,2[&rate=0.0035283529490677625]:3.459365811911315)[&rate=0.0028859959426868077]:5.787448369215181,(21[&rate=0.0020346064342279817]:4.047150225754017,22[&rate=0.0022397205565483805]:4.047150225754017)[&rate=0.0019009670605191215]:5.199663955372479)[&rate=0.0036806080508420256]:97.18166473911116,(((32[&rate=0.0030303382511567907]:14.240902231787224,34[&rate=0.004013595384217254]:14.240902231787224)[&rate=0.003482208859142502]:28.189162632839263,33[&rate=0.0050491920106310335]:42.43006486462649)[&rate=0.0014245119750834504]:3.4508778877487316,35[&rate=0.0016910506668154188]:45.88094275237522)[&rate=0.003738450129446005]:60.54753616786243)[&rate=0.00481399848938651]:35.98868809781543,13[&rate=0.0032426798875160013]:142.41716701805308)[&rate=0.0029755639215284188]:284.4892212129001,(((((4[&rate=0.0021660753588808013]:36.62149687148934,((5[&rate=0.0011028249034531297]:12.917393068702884,37[&rate=0.004854348306196999]:12.917393068702884)[&rate=0.001320978058172395]:12.935052855280327,42[&rate=0.0022811056109752668]:25.85244592398321)[&rate=0.003516753090495128]:10.76905094750613)[&rate=0.002984252643547975]:9.148659535650026,36[&rate=0.003606152258673995]:45.77015640713937)[&rate=0.001442930684424494]:25.810365208080157,31[&rate=0.001585560422715477]:71.58052161521952)[&rate=0.006971622085030323]:23.702905050640354,23[&rate=0.0035856573705324492]:95.28342666585988)[&rate=0.0021132440299611063]:137.5627628760887,((26[&rate=0.0031614189987157065]:9.441481589647292,30[&rate=0.002096692470137602]:9.441481589647292)[&rate=0.0025825917785563916]:73.41224476944046,27[&rate=0.0026046912975523796]:82.85372635908776)[&rate=0.002006157627136862]:149.99246318286083)[&rate=0.003283743141629478]:194.06019868900458)[&rate=0.00157276923485566]:26.16295647941496,(((((3[&rate=0.0028028860161525056]:20.808764695917066,28[&rate=0.0022371254262667783]:20.808764695917066)[&rate=0.003451934996804454]:10.905700544484766,((20[&rate=0.0013812262056223943]:13.89291531414078,(29[&rate=0.0029809560447588705]:6.469891602348265,39[&rate=0.0011234395755347483]:6.469891602348265)[&rate=0.0018978592434047783]:7.423023711792514)[&rate=0.001638980391577604]:0.5486007214283877,40[&rate=0.0030695279454484633]:14.441516035569167)[&rate=0.0027431243025663452]:17.272949204832663)[&rate=0.0031820464013618704]:32.431948973591176,6[&rate=0.0022494359559395837]:64.14641421399301)[&rate=0.003038177767939241]:203.91651699142454,((((7[&rate=0.0016088802572201473]:37.23169035899333,19[&rate=0.0014618159638945165]:37.23169035899333)[&rate=0.0026363031139080384]:146.19933698578387,((8[&rate=0.0017813366929154276]:18.288090414871004,18[&rate=0.0021069150550375145]:18.288090414871004)[&rate=0.0028421985129637797]:128.70553864004742,((9[&rate=7.94664066675955E-4]:21.474249251933003,15[&rate=0.001415011942130797]:21.474249251933003)[&rate=0.0031948361849879156]:75.69700184524581,(11[&rate=0.0014741802196852926]:27.16762000505004,17[&rate=0.0019000468195065315]:27.16762000505004)[&rate=0.002323600070859087]:70.00363109212877)[&rate=0.005104112467180516]:49.822377957739604)[&rate=0.0030210113135220543]:36.437398289858805)[&rate=0.005000637682192345]:9.207850026752624,(10[&rate=0.0020340222134501043]:55.24872022788681,16[&rate=0.0013020715861431329]:55.24872022788681)[&rate=0.0036969911825565555]:137.39015714364302)[&rate=0.004590158908388308]:33.58179547736441,(12[&rate=0.00163341436756506]:49.61902406460777,14[&rate=0.002621765241542106]:49.61902406460777)[&rate=0.007102469250884851]:176.60164878428648)[&rate=0.0036468541934102337]:41.8422583565233)[&rate=0.008702284449144629]:63.980348983809165,(((24[&rate=0.002703847007570738]:16.92860430883246,25[&rate=0.0019982400133475397]:16.92860430883246)[&rate=0.0034612406312434676]:164.89091694179243,41[&rate=0.005794389268827297]:181.8195212506249)[&rate=0.005384734844519608]:45.504868667726385,38[&rate=0.003612795506599913]:227.32438991835127)[&rate=0.0030892328394651505]:104.71889027087545)[&rate=0.003710023771635636]:121.0260645211414)[&rate=1.0]:0.0;
tree STATE_2953000 = ((((((1[&rate=0.004284115218021867]:5.035638051675104,2[&rate=0.002504924015526643]:5.035638051675104)[&rate=0.003692935952568719]:5.520181034762198,(21[&rate=0.002603493352115833]:0.2539271923882386,22[&rate=0.0028659584878634225]:0.2539271923882386)[&rate=0.001384407288727747]:10.301891894049064)[&rate=0.004709725886002712]:81.5172884797651,((32[&rate=0.0033565244068815272]:20.053853039045592,34[&rate=0.003565982556114471]:20.053853039045592)[&rate=0.0047445277772575605]:28.178239451038962,(33[&rate=0.006406184227572103]:44.0623502853805,35[&rate=0.002311383439883792]:44.0623502853805)[&rate=0.0021766796934405614]:4.1697422047040575)[&rate=0.007493254669369689]:43.84101507611784)[&rate=0.003189295633146445]:21.905119078188676,13[&rate=0.0066358769965783925]:113.97822664439107)[&rate=0.0037020647068281816]:276.82584967104594,(((((4[&rate=0.0027717216959314644]:33.106897271260266,((5[&rate=0.0014111806864494723]:11.710936670368808,37[&rate=0.0062116502374337116]:11.710936670368808)[&rate=0.0028896875359955007]:6.269481286673324,42[&rate=0.003214672433232444]:17.980417957042132)[&rate=0.0028027639468254494]:15.126479314218134)[&rate=0.001568304812758905]:26.23296046289277,31[&rate=0.0021770864782351598]:59.339857734153036)[&rate=0.0016125775905125148]:12.4409724366567,36[&rate=0.0023784666800469056]:71.78083017080974)[&rate=0.010774541111323397]:19.86861080079413,23[&rate=0.004588226483833384]:91.64944097160387)[&rate=0.0026535841076401746]:175.41455625073715,((26[&rate=0.002190647142258015]:8.248566825284746,30[&rate=0.002682938977770834]:8.248566825284746)[&rate=0.0035907551234078]:62.720809773505714,27[&rate=0.003570687584374884]:70.96937659879046)[&rate=0.0024319120237202346]:196.09462062355055)[&rate=0.004222277281822168]:123.74007909309603)[&rate=0.00284624851481466]:62.87537618367452,(((((3[&rate=0.004868239304215198]:13.953134011906435,28[&rate=0.003885588591875802]:13.953134011906435)[&rate=0.0018487905139364016]:32.0643733594916,(20[&rate=0.0021420358003751577]:12.944390553051058,((29[&rate=0.0038144474121802126]:6.744977145008862,39[&rate=0.0014375593318517563]:6.744977145008862)[&rate=0.0021408689942886395]:3.615037813200354,40[&rate=0.0020467150362132687]:10.360014958209216)[&rate=0.00237053084499688]:2.584375594841841)[&rate=0.002651428744782017]:33.073116818346975)[&rate=0.004071763714025897]:10.590395631323084,6[&rate=0.00287839036472815]:56.607903002721116)[&rate=0.0038211683230678258]:238.8845966272935,((((7[&rate=0.0014089646301614868]:33.65426104482438,19[&rate=0.0014831920580556024]:33.65426104482438)[&rate=0.003530340840923508]:137.24304907780692,(10[&rate=0.002602745780072244]:52.21694885554916,16[&rate=0.0016661378145969405]:52.21694885554916)[&rate=0.002767346159261196]:118.68036126708213)[&rate=0.005873592061547096]:0.7227418610374627,((8[&rate=0.002100816407606592]:17.66908615782905,18[&rate=0.003227357297857193]:17.66908615782905)[&rate=0.002782821189891091]:110.5445464362993,((9[&rate=0.001457268547425217]:19.51931433905758,15[&rate=0.0015758925363568734]:19.51931433905758)[&rate=0.003655390231069219]:62.44320993319109,(11[&rate=0.0018863689492722164]:24.62645652189731,17[&rate=0.001101658747399365]:24.62645652189731)[&rate=0.002129570527519464]:57.33606775035136)[&rate=0.003680310056896284]:46.25110832187967)[&rate=0.002975023339975415]:43.40641938954042)[&rate=0.003638877372255253]:16.861456518863946,(12[&rate=0.0017951845277041141]:53.90953447737664,14[&rate=0.002881419736266437]:53.90953447737664)[&rate=0.007446315624290358]:134.57197402515607)[&rate=0.004421652334199872]:107.0109911274819)[&rate=0.012790778181904999]:38.98169806532354,(((24[&rate=0.001708675952564834]:24.12196327650795,25[&rate=0.002439498371217544]:24.12196327650795)[&rate=0.004532836492060389]:124.09284169371398,41[&rate=0.007593426995840146]:148.21480497022193)[&rate=0.006255216603418825]:76.8484795798027,38[&rate=0.0046229525880087784]:225.06328455002463)[&rate=0.004058154590530966]:109.41091314531351)[&rate=0.0030063094050225246]:119.20525480377341)[&rate=1.0]:0.0;
tree STATE_2954000 = ((((((1[&rate=0.003682873006746933]:5.780209754616513,2[&rate=0.006016728395261905]:5.780209754616513)[&rate=0.004682429841529984]:1.2364508020946356,(21[&rate=0.0018354873245543996]:0.04989993264492692,22[&rate=0.0045963894978147835]:0.04989993264492692)[&rate=0.0011901165058659036]:6.9667606240662225)[&rate=0.003940158213731278]:97.4725042925999,(((32[&rate=0.0050860536181411755]:14.531598425195048,34[&rate=0.0025908648988368288]:14.531598425195048)[&rate=0.0035865914362603235]:15.444806090120087,35[&rate=0.0034918366039623917]:29.976404515315135)[&rate=0.003139662903083624]:10.298833422892923,33[&rate=0.005507126154946663]:40.27523793820806)[&rate=0.0055679351945269]:64.21392691110299)[&rate=0.0012112251361424845]:79.91878987032189,13[&rate=0.004032096665816596]:184.40795471963293)[&rate=0.0031964964080084994]:218.51375618651582,(((((4[&rate=0.0024529105598887478]:26.732267580414216,((5[&rate=0.0015188171276577964]:10.716527941389925,37[&rate=0.006685437848055283]:10.716527941389925)[&rate=0.0017104990799343737]:8.670721439099308,42[&rate=0.002763518189259125]:19.387249380489234)[&rate=0.004951091911000356]:7.345018199924983)[&rate=0.003424722343301548]:17.716985304557497,36[&rate=0.0026646889219267902]:44.44925288497171)[&rate=0.001183543181838811]:12.632565847935496,31[&rate=0.0018715493435650847]:57.08181873290721)[&rate=0.0065298745644344165]:28.843860530658276,23[&rate=0.0049330735014157055]:85.92567926356548)[&rate=0.0020097459109109993]:112.3900044952662,((26[&rate=0.003397081317621413]:2.7207177879333257,30[&rate=0.001721784582317725]:2.7207177879333257)[&rate=0.0027016849983564043]:66.7657593818287,27[&rate=0.002897152608582689]:69.48647716976203)[&rate=0.0014870957556204372]:128.82920658906966)[&rate=0.0038007346446916087]:204.60602714731706)[&rate=0.003369676472998254]:71.64268285291178,((((3[&rate=0.003111107568691971]:9.861780898170727,28[&rate=0.0033402764893309123]:9.861780898170727)[&rate=0.0015893271614786457]:45.87928765336582,(6[&rate=0.004073549779874973]:52.93390633426145,((20[&rate=0.003383323473637129]:15.632370629210078,(29[&rate=0.0047344077503078735]:3.883459669075872,39[&rate=0.0017141962800551257]:3.883459669075872)[&rate=0.0019029785050486531]:11.748910960134205)[&rate=0.002037845299765569]:2.002117398886474,40[&rate=0.0017809742456172833]:17.634488028096552)[&rate=0.0013597176552483906]:35.299418306164895)[&rate=0.003357503246050998]:2.807162217275099)[&rate=0.0035003233827968156]:238.25542555987528,(((7[&rate=0.0018957387286390893]:34.56261339492484,19[&rate=0.0021750780804683694]:34.56261339492484)[&rate=0.0021870498126903394]:150.3730979471037,(((8[&rate=0.0024666416985988744]:20.578279401032848,18[&rate=0.0027744228319083715]:20.578279401032848)[&rate=0.0024741271166837703]:130.19718640513557,((9[&rate=0.0012527522542616757]:21.046552740408128,15[&rate=0.0013547282900487727]:21.046552740408128)[&rate=0.0018204600196622472]:70.05020962380614,(11[&rate=0.0021343036672508663]:20.457086524944753,17[&rate=9.471315371612399E-4]:20.457086524944753)[&rate=0.002471972370812374]:70.63967583926951)[&rate=0.0034242808384925046]:59.678703441954156)[&rate=0.0031414333078176216]:31.75954117635436,(10[&rate=0.0022374706769157744]:50.1589140528496,16[&rate=0.001432308346210328]:50.1589140528496)[&rate=0.003277583633142382]:132.37609292967318)[&rate=0.0012499399764407276]:2.4007043595057382)[&rate=0.004534292484341181]:36.855087083969295,(12[&rate=0.0026345739256388974]:54.01549104090293,14[&rate=0.002360449659044871]:54.01549104090293)[&rate=0.006633656275594282]:167.7753073850949)[&rate=0.003175746309399713]:72.20569568541401)[&rate=0.007271822581100482]:95.91362015884772,(((24[&rate=0.0018419267427505256]:10.725690013116427,25[&rate=0.006054186945444967]:10.725690013116427)[&rate=0.004502833568986633]:130.35866074186012,41[&rate=0.006765147978315569]:141.08435075497655)[&rate=0.0053471298018390265]:44.65408647111062,38[&rate=0.004076250967549301]:185.73843722608717)[&rate=0.0030551389056802654]:204.17167704417238)[&rate=0.0024713498472679644]:84.65427948880097)[&rate=1.0]:0.0;
tree STATE_2955000 = ((((((1[&rate=0.003739701908278553]:6.457022445342107,2[&rate=0.006109570061409407]:6.457022445342107)[&rate=0.004754682494216669]:2.3204351146087685,(21[&rate=0.0018638099756787484]:1.8130360131019518,22[&rate=0.0017489552142740349]:1.8130360131019518)[&rate=0.00212692398583979]:6.964421546848923)[&rate=0.0037985853864227993]:84.42017206639528,((32[&rate=0.004354990980597363]:13.233813934148877,34[&rate=0.0028381595508936083]:13.233813934148877)[&rate=0.004105535946469136]:36.94694700746429,(33[&rate=0.0036415840045256453]:46.64734492324246,35[&rate=0.0014583380974662434]:46.64734492324246)[&rate=0.0037140557908268267]:3.5334160183707084)[&rate=0.006344925235790281]:43.01686868473299)[&rate=0.0027783630177556687]:109.91599813679562,13[&rate=0.004022591394648046]:203.11362776314178)[&rate=0.004224975638765323]:221.73036774700256,(((((4[&rate=0.0024907604158468303]:34.58786292903209,((5[&rate=0.0015422533704646068]:18.752126786283497,37[&rate=0.004715611073715936]:18.752126786283497)[&rate=0.0017368930893621513]:8.086356073192501,42[&rate=0.0010979259811054703]:26.838482859476)[&rate=0.001996559044557361]:7.749380069556093)[&rate=0.00452394245016543]:8.997126640735708,36[&rate=0.0027058066429515677]:43.5849895697678)[&rate=0.002419901215279901]:0.9847971765247934,31[&rate=0.0019131831853985224]:44.56978674629259)[&rate=0.0064993628797365074]:33.820316550092286,23[&rate=0.005009193735462602]:78.39010329638488)[&rate=0.0020407574749501853]:228.51412674934585,((26[&rate=0.002326083456085255]:10.62180196665727,30[&rate=0.0014948730421933873]:10.62180196665727)[&rate=0.0028222649951987243]:69.4085222587218,27[&rate=0.0029418573811582265]:80.03032422537908)[&rate=0.0015100425198082655]:226.87390582035167)[&rate=0.004083715979116768]:117.9397654644136)[&rate=0.0017214643105567442]:64.53769338591826,((((3[&rate=0.0026083245754496627]:14.537482393253805,28[&rate=0.0023884057306187436]:14.537482393253805)[&rate=0.0020913270708644805]:35.07870540989419,(6[&rate=0.004289491937293477]:46.417432029699924,(20[&rate=0.003180472166843022]:18.362821627310144,((29[&rate=0.0014791677169645526]:6.951580125732792,39[&rate=9.225676392854812E-4]:6.951580125732792)[&rate=0.0026259151663756085]:7.981061985334962,40[&rate=0.0018120039500619598]:14.932642111067754)[&rate=0.0054233201194629314]:3.43017951624239)[&rate=0.0013938880206795829]:28.05461040238978)[&rate=0.003092474738142298]:3.1987557734480703)[&rate=0.0034852978913579155]:326.96357080262817,((((7[&rate=0.0013403920800838548]:38.60959721789849,19[&rate=0.0022086408175139155]:38.60959721789849)[&rate=0.0022390187048655606]:173.8275025484271,(10[&rate=0.0024188262128650596]:56.70333016407981,16[&rate=0.0014544097082066392]:56.70333016407981)[&rate=0.0023861398157367718]:155.7337696022458)[&rate=0.001993473524113995]:6.778998493547874,((8[&rate=0.0011213059625168164]:28.74910975375076,18[&rate=0.002817233811010392]:28.74910975375076)[&rate=0.0024457260122066637]:158.0321476103339,((9[&rate=0.0012720829600904881]:23.510922477052535,15[&rate=0.0013756325465137417]:23.510922477052535)[&rate=0.002697444205437655]:94.11992631986774,(11[&rate=0.002167237231079358]:22.85243485366171,17[&rate=9.617463352862059E-4]:22.85243485366171)[&rate=0.0025101163617699184]:94.77841394325857)[&rate=0.00332017916377905]:69.15040856716439)[&rate=0.003359291045196509]:32.434840895788795)[&rate=0.002833382999056422]:39.001983044798436,(12[&rate=0.0027954940972376692]:48.9991998959381,14[&rate=0.002504626278405583]:48.9991998959381)[&rate=0.004819935934214326]:209.2188814087338)[&rate=0.003064758099804281]:118.3616773011043)[&rate=0.008181661215624449]:100.53168594762218,(((24[&rate=0.0013595158346316328]:18.56843577909202,25[&rate=0.0039668400399064455]:18.56843577909202)[&rate=0.00415583868964121]:165.1682961906869,41[&rate=0.007043721956829152]:183.73673196977893)[&rate=0.004783763291258655]:56.623709019070134,38[&rate=0.004036477745908866]:240.36044098884906)[&rate=0.0031791746316527972]:236.7510035645493)[&rate=0.0067081663875383415]:12.270244342664228)[&rate=1.0]:0.0;
tree STATE_2956000 = ((((((1[&rate=0.0036945098534873835]:4.079591649903793,2[&rate=0.006035739571242666]:4.079591649903793)[&rate=0.003119167917696074]:8.115728681486342,(21[&rate=0.003464279345031299]:0.4573587752800001,22[&rate=0.0031708603390172233]:0.4573587752800001)[&rate=0.0017981205466488849]:11.737961556110136)[&rate=0.005242801249667574]:79.79596190447364,(((32[&rate=0.007038162350556359]:11.395607689351515,34[&rate=0.002767893957508511]:11.395607689351515)[&rate=0.003776338396970948]:28.2050314109621,33[&rate=0.003803663628044165]:39.600639100313614)[&rate=0.0018319324667999484]:9.005473537947758,35[&rate=0.0015420488859917262]:48.60611263826137)[&rate=0.005976027438998308]:43.385169597602406)[&rate=0.004111554463961588]:101.4776451611039,13[&rate=0.001888178464743302]:193.46892739696767)[&rate=0.0040900311543523365]:255.331428440332,(((((4[&rate=0.0024025299185517156]:41.96276324607348,((5[&rate=0.0015236161634012274]:16.574705479123676,37[&rate=0.004658625741931747]:16.574705479123676)[&rate=0.007734797250508506]:3.747779082194178,42[&rate=0.0012963338682681683]:20.322484561317854)[&rate=0.0012761205132967276]:21.640278684755625)[&rate=0.004693107362216727]:3.7409229707992964,31[&rate=0.0028335106937534206]:45.703686216872775)[&rate=0.0027713026406774393]:13.333287362211017,36[&rate=0.0016083742819542866]:59.03697357908379)[&rate=0.007386691462198383]:38.52022286506872,23[&rate=0.004920693473196524]:97.55719644415251)[&rate=0.0020148099130810767]:201.75309691870893,((26[&rate=0.002297974132514964]:2.5932292167750965,30[&rate=0.00766537317694297]:2.5932292167750965)[&rate=0.0027881596152977547]:77.51121240991361,27[&rate=0.0025426268908578806]:80.10444162668871)[&rate=0.0014909744512567283]:219.20585173617275)[&rate=0.004080213899553484]:149.49006247443822)[&rate=0.0028518123390839875]:20.260728759663095,((((3[&rate=0.0027255155875029347]:15.682585813212055,28[&rate=0.0024957158742256957]:15.682585813212055)[&rate=0.0016983028045954218]:24.845856019058175,(6[&rate=0.00559882225273612]:38.039244799794375,(20[&rate=0.0013144237162687423]:17.900966138549947,((29[&rate=0.0015432154349927874]:8.667253812651417,39[&rate=9.625146658094159E-4]:8.667253812651417)[&rate=0.0029676108722796217]:5.302189793795339,40[&rate=0.0025241881037517716]:13.969443606446756)[&rate=0.0014861721213536114]:3.931522532103191)[&rate=0.002920776884557439]:20.138278661244428)[&rate=0.0022133119305296255]:2.4891970324758574)[&rate=0.0034105593957710744]:298.17783276757837,(((7[&rate=0.001549170768465024]:32.602378957601296,19[&rate=0.0011892951658349438]:32.602378957601296)[&rate=0.0022984220513809542]:169.15695902477407,(((8[&rate=0.0012773116847867583]:24.630493186631607,18[&rate=0.002076407260333875]:24.630493186631607)[&rate=0.0023493121483460114]:159.69571733888105,(10[&rate=0.0023419488867477867]:57.70392995097089,16[&rate=0.0014081843411871992]:57.70392995097089)[&rate=0.0023751875303679227]:126.62228057454178)[&rate=0.005209850046520826]:12.933386875593044,((9[&rate=0.0014992138918739615]:19.468969626992834,15[&rate=0.0016212522992216255]:19.468969626992834)[&rate=0.0017257267133137337]:107.10966172404648,(11[&rate=0.004201877344332729]:16.815590923532373,17[&rate=0.0019004466567597554]:16.815590923532373)[&rate=0.0021582202955638483]:109.76304042750694)[&rate=0.0037122981572723984]:70.6809660500664)[&rate=0.0019693835920990724]:4.499740581269663)[&rate=0.0013619103163721123]:29.81814278760075,(12[&rate=0.0013432194585000397]:47.66717606422774,14[&rate=0.0025275604043586935]:47.66717606422774)[&rate=0.0048772106906242296]:183.9103047057484)[&rate=0.002727921365699701]:107.12879382987248)[&rate=0.00405900681181126]:92.0369293979004,(((24[&rate=0.0013430869010976185]:18.3432775528537,25[&rate=0.003918903157013611]:18.3432775528537)[&rate=0.0039973076278027155]:135.05834040978598,41[&rate=0.006791879431900105]:153.40161796263968)[&rate=0.003904803082461799]:125.30491990099509,38[&rate=0.0025895758303133482]:278.70653786363476)[&rate=0.0032348883879076483]:152.03666613411423)[&rate=0.0148040321191559]:38.317880599213765)[&rate=1.0]:0.0;
tree STATE_2957000 = ((((((1[&rate=0.002702936772994598]:2.3868848585713454,2[&rate=0.0051369569331790035]:2.3868848585713454)[&rate=0.0020511092534023392]:13.24010672212781,(21[&rate=0.003315744189070656]:0.18237825708352146,22[&rate=0.003034905876897747]:0.18237825708352146)[&rate=0.0017615972842038325]:15.444613323615636)[&rate=0.002589658175266422]:122.21079073473484,(((32[&rate=0.005540406467462745]:9.123342734127096,34[&rate=0.0019199427999363643]:9.123342734127096)[&rate=0.003619340525614139]:44.4184668978757,35[&rate=0.001457788429815205]:53.541809632002796)[&rate=0.0017533861523822704]:17.254925108847047,33[&rate=0.0035055182478669553]:70.79673474084984)[&rate=0.005504066849361546]:67.04104757458416)[&rate=0.003790117035360548]:111.15616482755908,13[&rate=0.0016629841283749163]:248.99394714299308)[&rate=0.005073938947901381]:182.18736766978003,(((((4[&rate=0.002117523490773013]:45.88397740632473,((5[&rate=0.001192179965273351]:14.207936422333269,37[&rate=0.0056951415227337555]:14.207936422333269)[&rate=0.0024187336438317424]:12.974451145411187,42[&rate=0.0020401329020130767]:27.182387567744456)[&rate=0.0013789939570803603]:18.701589838580276)[&rate=0.005414649798286864]:3.727599133595838,31[&rate=0.002712020504627517]:49.61157653992057)[&rate=0.004246328774126477]:11.849396647001427,36[&rate=0.00169513729647994]:61.460973186922)[&rate=0.005649489876553546]:33.87360878949314,23[&rate=0.004709712804583855]:95.33458197641514)[&rate=0.002264990083623321]:162.8655753731953,((26[&rate=0.0021994457194826284]:3.7603160712489885,30[&rate=0.0030334620806494084]:3.7603160712489885)[&rate=0.002554998948391272]:87.48954763658259,27[&rate=0.002332619812790532]:91.24986370783158)[&rate=0.0014898460406644418]:166.95029364177884)[&rate=0.0037464656182823394]:172.98115746316267)[&rate=0.0051472285140005]:43.76467992447556,((((3[&rate=0.00177198550672427]:16.79554190211104,28[&rate=0.0023887090454769544]:16.79554190211104)[&rate=0.0016254860231453973]:29.00418063870466,(6[&rate=0.005358765994657843]:39.287643470827106,(20[&rate=0.001320828496125418]:29.053785796779007,((29[&rate=0.0017202236188563632]:14.466928191334599,39[&rate=0.0013100592718821437]:14.466928191334599)[&rate=0.0012501497149476886]:7.892322598499131,40[&rate=0.0028883415247352336]:22.35925078983373)[&rate=0.002641385497335878]:6.6945350069452765)[&rate=0.001603981272009868]:10.2338576740481)[&rate=0.0030853769369019166]:6.512079069988594)[&rate=0.003179780168718805]:320.63035832172164,(((((7[&rate=0.0012512266736638715]:40.4455318976863,19[&rate=9.60564106064706E-4]:40.4455318976863)[&rate=0.0038022060643913233]:136.70012159016625,(10[&rate=0.0022415350030799285]:59.6062125819565,16[&rate=0.001347806738832593]:59.6062125819565)[&rate=0.003732109723150494]:117.53944090589604)[&rate=0.00503378239045697]:9.00396337913898,((9[&rate=0.001173875775832812]:21.09799054608691,15[&rate=0.0015517391511373566]:21.09799054608691)[&rate=0.002140091762272644]:134.43083267897913,(11[&rate=0.0013981751485365968]:23.51150982251106,17[&rate=0.0013167952928585776]:23.51150982251106)[&rate=0.0021043332684672796]:132.01731340255498)[&rate=0.005561947363260755]:30.620793641925474)[&rate=0.0014597973448787]:3.1183565515787848,(8[&rate=0.001480037716910061]:21.763414453160046,18[&rate=0.0024059601877619045]:21.763414453160046)[&rate=0.0020007466976022553]:167.50455896541027)[&rate=0.004030402712061922]:82.18510590702346,(12[&rate=0.0012856273038593256]:49.41974134644384,14[&rate=0.0024191882029656873]:49.41974134644384)[&rate=0.004746596505818338]:222.0333379791499)[&rate=0.0030791042488521048]:94.97700153694359)[&rate=0.004497673689399479]:102.02664645382788,(((24[&rate=0.0037021702716397127]:12.114941055754224,25[&rate=0.005139956055588243]:12.114941055754224)[&rate=0.002878900439217936]:192.456532490983,41[&rate=0.006581144839424098]:204.57147354673722)[&rate=0.0036713411223214024]:103.31581735493259,38[&rate=0.0024785446427218554]:307.8872909016698)[&rate=0.003240490779317374]:160.56943641469542)[&rate=0.009645563696968713]:6.489267420883436)[&rate=1.0]:0.0;
tree STATE_2958000 = ((((((1[&rate=0.00333218109094128]:2.6673294738631776,2[&rate=0.006332841718215413]:2.6673294738631776)[&rate=0.003106804901680299]:10.384727639763451,(21[&rate=0.003457697390852226]:0.6480470719095084,22[&rate=0.001945664850868674]:0.6480470719095084)[&rate=0.0020509102619118377]:12.40401004171712)[&rate=0.0028125396240705415]:123.9807509138301,((32[&rate=0.00645032583846223]:8.894659200690986,34[&rate=0.004979512873588743]:8.894659200690986)[&rate=0.0019138302060870314]:50.37144409132474,(33[&rate=0.004820697729467784]:44.760811009017665,35[&rate=0.0016972058698973892]:44.760811009017665)[&rate=0.002330494884131716]:14.505292282998063)[&rate=0.0035942086892239706]:77.766704735441)[&rate=0.0023034722174477365]:118.22915842848812,13[&rate=0.0019361015396997217]:255.26196645594484)[&rate=0.007758766638560201]:117.89260238522996,(((((4[&rate=0.0024652914125159464]:47.537638470407344,((5[&rate=0.001103551101762966]:12.038333600517394,37[&rate=0.005271754167816442]:12.038333600517394)[&rate=0.001727981200746589]:17.199602485580698,42[&rate=0.0023751907101102524]:29.23793608609809)[&rate=0.0016054707185601817]:18.299702384309253)[&rate=0.0031104718934717415]:7.306497502243907,31[&rate=0.001961079771940171]:54.84413597265125)[&rate=0.003795953958993419]:5.002297698146016,36[&rate=0.0019735353294839508]:59.84643367079727)[&rate=0.006207731887623761]:34.07885811883858,23[&rate=0.005187676044572724]:93.92529178963585)[&rate=0.002800309828986693]:159.3177118401998,((26[&rate=0.00494836127863156]:3.529764638457988,30[&rate=0.004258657473427008]:3.529764638457988)[&rate=0.0035464258173580603]:65.52148897842207,27[&rate=0.0032123192448123405]:69.05125361688006)[&rate=0.0016562215675414397]:184.1917500129556)[&rate=0.004664235268433174]:119.91156521133917)[&rate=0.0038690688757907297]:104.36813342474113,((((3[&rate=0.0026043469343074045]:14.40764061613635,28[&rate=0.0036651839801358633]:14.40764061613635)[&rate=5.298831734466707E-4]:28.373303600551623,(6[&rate=0.006238853946728427]:35.57449297758241,(20[&rate=0.0015377525505114696]:24.32738709506134,((29[&rate=0.002002741661974192]:7.111153853034653,39[&rate=0.0015252146606696882]:7.111153853034653)[&rate=0.0024074423880664254]:10.244702836155437,40[&rate=0.0014750771137673235]:17.35585668919009)[&rate=0.003075189017798876]:6.971530405871249)[&rate=0.004242231098010058]:11.247105882521069)[&rate=0.003592098647515675]:7.2064512391055615)[&rate=0.001741637600247184]:316.1191368971166,(((7[&rate=0.0014567197894784216]:38.15347649592976,19[&rate=0.0011183207422118865]:38.15347649592976)[&rate=0.004405973510247067]:155.0217804717604,(12[&rate=0.0014451689858518513]:47.82091505126035,14[&rate=0.0035663717546875837]:47.82091505126035)[&rate=0.005857673358881899]:145.3543419164298)[&rate=0.003052368504471162]:15.960008135118045,(((8[&rate=0.0017231092308919447]:21.188241995338334,18[&rate=0.002801099027042872]:21.188241995338334)[&rate=0.00240396093933261]:129.52847820631894,(10[&rate=0.0026096697475836523]:53.84796808990221,16[&rate=0.0015691615197780686]:53.84796808990221)[&rate=0.005074366509161504]:96.86875211175506)[&rate=0.002893444570709251]:35.721229517830494,((9[&rate=0.0025552936134054984]:20.583970415346574,15[&rate=0.0018065864300570126]:20.583970415346574)[&rate=0.0024915661462631077]:107.3820293833388,(11[&rate=0.0013471173751930284]:22.775687741705124,17[&rate=0.0025250575657554983]:22.775687741705124)[&rate=0.0024499349161553295]:105.19031205698025)[&rate=0.0043401181121571]:58.47194992080239)[&rate=0.0033712324521888086]:22.697315383320444)[&rate=0.008229470262224866]:149.76481601099636)[&rate=0.005035344781975824]:116.54794129616232,(((24[&rate=0.004649366088725779]:16.93942858465546,25[&rate=0.00428295796202038]:16.93942858465546)[&rate=0.003656285873872705]:164.83379877181557,41[&rate=0.008097981956405794]:181.77322735647104)[&rate=0.003099959696964527]:101.35397318195291,38[&rate=0.002893990726339615]:283.12720053842395)[&rate=0.003788649597081272]:192.32082187154293)[&rate=0.0021991165742435556]:2.074679855949057)[&rate=1.0]:0.0;
tree STATE_2959000 = ((((((1[&rate=0.0016286149050809015]:10.25591467893757,2[&rate=0.0022150615839648165]:10.25591467893757)[&rate=0.003765789024888186]:5.198141505051625,(21[&rate=0.003429426739594114]:0.052709178473949514,22[&rate=0.002268436942962876]:0.052709178473949514)[&rate=0.002001573756489152]:15.401347005515245)[&rate=0.0026188333092734325]:139.51219809506867,((32[&rate=0.005752674866988351]:16.09694914532857,34[&rate=0.0044409413222089335]:16.09694914532857)[&rate=0.0016317670566477576]:45.36968647283055,(33[&rate=0.004299303223458315]:48.00934326813795,35[&rate=0.0028807738279704597]:48.00934326813795)[&rate=0.003478877873967643]:13.457292350021177)[&rate=0.0031434471008299526]:93.49961866089873)[&rate=0.0017639440966853949]:114.37894970200728,13[&rate=0.0017155168165803737]:269.34520398106514)[&rate=0.007379317638837359]:125.83670538768502,(((((4[&rate=0.0021986517121379582]:45.20990423837456,((5[&rate=0.0010450794398209676]:19.63098405638834,37[&rate=0.004992430240678455]:19.63098405638834)[&rate=0.0035720350322843934]:2.113698387389512,42[&rate=0.003573830985146871]:21.74468244377785)[&rate=0.0014318270555071224]:23.46522179459671)[&rate=0.0020040668142031585]:8.470879571002975,36[&rate=0.002449894422255332]:53.68078380937754)[&rate=0.0033853931542398366]:4.89618910977515,31[&rate=0.0017489743307121048]:58.57697291915269)[&rate=0.0038495882575143164]:46.65328687078701,23[&rate=0.004745763188919338]:105.2302597899397)[&rate=0.002346760018336718]:137.70053160467182,((26[&rate=0.0015804924047611022]:11.886437169483402,30[&rate=0.0013602029868546397]:11.886437169483402)[&rate=0.00350087252029183]:55.70010333181365,27[&rate=0.0028648828985018346]:67.58654050129705)[&rate=0.00214636267122542]:175.3442508933145)[&rate=0.00698331210983859]:152.25111797413862)[&rate=0.0028524047746280477]:101.14773867761369,((((3[&rate=0.0020442679761298373]:14.638396430033204,28[&rate=0.002558093581967282]:14.638396430033204)[&rate=0.0011412575070942953]:28.736482880287625,(6[&rate=0.005564075241617866]:38.16273411373156,(20[&rate=0.002352942432742742]:20.979238482655074,((29[&rate=0.002742674780365513]:11.190890269377261,39[&rate=0.0013602512903888332]:11.190890269377261)[&rate=0.0032926389636540117]:1.398193028472308,40[&rate=0.0018594616185485194]:12.58908329784957)[&rate=0.003207660546822406]:8.390155184805504)[&rate=0.0019466452919427453]:17.183495631076486)[&rate=0.004676505677956109]:5.212145196589269)[&rate=0.0015837423613262582]:253.2526291590198,(((((7[&rate=0.0012332530322274437]:39.34003750687203,19[&rate=9.467657790448957E-4]:39.34003750687203)[&rate=0.003872028413536886]:111.77535210245031,(8[&rate=0.0015367420830931036]:20.73879764319218,18[&rate=0.002498139222166273]:20.73879764319218)[&rate=0.0035352213391534456]:130.37659196613015)[&rate=0.003006608454233614]:0.850829717883812,((9[&rate=0.0022789195020135773]:20.147343853786793,15[&rate=0.0016111905989711715]:20.147343853786793)[&rate=0.0024797342061035448]:51.65261785521051,(11[&rate=0.0023871821036813875]:19.03718835169142,17[&rate=0.0026370405114010424]:19.03718835169142)[&rate=0.0016436806374483849]:52.76277335730588)[&rate=0.003392893306146]:80.16625761820885)[&rate=0.0031250947175736035]:12.63210038644175,(10[&rate=0.0017808366280279053]:52.70574660980594,16[&rate=0.0013994449680738241]:52.70574660980594)[&rate=0.0019910133606983083]:111.89257310384195)[&rate=0.0037670519863067056]:89.63450011982385,(12[&rate=0.0030464109339156647]:46.80653923900661,14[&rate=0.003251440928463597]:46.80653923900661)[&rate=0.0052169133095686365]:207.42628059446514)[&rate=0.009155506021685996]:42.394688635868874)[&rate=0.005030641558572813]:168.67818175920098,(((24[&rate=0.0020084782175173567]:11.845854544799145,25[&rate=0.0023287044874442447]:11.845854544799145)[&rate=0.003260831216887248]:158.67242584749332,41[&rate=0.004781064453104139]:170.51828039229247)[&rate=0.002925391679501096]:96.28823070392048,38[&rate=0.0026476167269924604]:266.80651109621294)[&rate=0.003149365844542745]:198.49917913232866)[&rate=0.0014625800692365345]:31.023957817822236)[&rate=1.0]:0.0;
tree STATE_2960000 = ((((((1[&rate=0.001480409111545405]:5.365880270187372,2[&rate=0.0020145710508492117]:5.365880270187372)[&rate=0.0022670231582173706]:5.515343118066735,(21[&rate=0.001951335450652332]:0.509841028584573,22[&rate=0.002427569874403362]:0.509841028584573)[&rate=0.0020285633547635195]:10.371382359669534)[&rate=0.002655586388974392]:145.22424636640912,((32[&rate=0.006641505784862015]:11.865593756124332,34[&rate=0.002432814264698965]:11.865593756124332)[&rate=0.0029269734138719465]:39.65140841826,(33[&rate=0.0042882455449689055]:37.72393717950996,35[&rate=0.002873364564391051]:37.72393717950996)[&rate=0.0024585455567121073]:13.79306499487437)[&rate=0.003223487377864905]:104.5884675802789)[&rate=0.0036515893363439195]:93.52890595049234,13[&rate=0.0017392991748714775]:249.63437570515558)[&rate=0.007372732371834184]:142.09511199821938,(((((4[&rate=0.002192996846109817]:44.154053251284665,((5[&rate=0.001042391526956767]:19.678720509296237,37[&rate=0.0037366296024304697]:19.678720509296237)[&rate=0.007588124112141566]:2.749555986282001,42[&rate=0.002675766501298745]:22.42827649557824)[&rate=8.007070899787984E-4]:21.725776755706427)[&rate=0.0027850797619095526]:22.46999355111886,36[&rate=0.002511787670398906]:66.62404680240353)[&rate=0.001542893446585671]:6.066611955261735,31[&rate=0.001569524379020708]:72.69065875766526)[&rate=0.004387080876024783]:43.76746725055018,23[&rate=0.0047296980483138695]:116.45812600821544)[&rate=0.003304034354331861]:104.55111388425321,((26[&rate=0.0015764274258660465]:19.64900016808679,30[&rate=0.0013567045857121227]:19.64900016808679)[&rate=0.0035354588382436724]:50.336618758533064,27[&rate=0.0028970593371004843]:69.98561892661985)[&rate=0.001986279063516838]:151.0236209658488)[&rate=0.006621534996552712]:170.7202478109063)[&rate=0.0030406280915129336]:59.96657070803889,((((3[&rate=0.001314131175989253]:29.512661438794794,28[&rate=0.002062895412784759]:29.512661438794794)[&rate=0.0026488104333948566]:5.394707560958636,(6[&rate=0.005906332405810735]:28.8502118232654,(20[&rate=0.0012100326511053083]:15.484780942902217,((29[&rate=0.0027356207033800103]:4.790449720834342,39[&rate=0.001966391413229251]:4.790449720834342)[&rate=0.0032841703953420272]:6.813634271444645,40[&rate=0.001854679139232076]:11.604083992278987)[&rate=0.0035567298373712797]:3.8806969506232303)[&rate=0.0029992603309843113]:13.365430880363183)[&rate=0.0032346711075334714]:6.05715717648803)[&rate=0.0017397883698088577]:312.0671462188731,((((7[&rate=0.0012300811425472616]:40.99567861936733,19[&rate=0.0018962604648972117]:40.99567861936733)[&rate=0.004167964931356906]:146.05741711834798,((8[&rate=0.0015327896287085716]:21.470712272436696,18[&rate=0.0024917140832763766]:21.470712272436696)[&rate=0.0035261288562729717]:130.91944978415336,((9[&rate=0.0015253099476437476]:20.85838486786636,15[&rate=0.0013194703538536552]:20.85838486786636)[&rate=0.002473356404361004]:71.65826773374539,(11[&rate=0.003320407869714395]:19.684949819837897,17[&rate=0.0015433761870190473]:19.684949819837897)[&rate=0.001638919837762635]:72.83170278177386)[&rate=0.0017064499419714872]:59.87350945497829)[&rate=0.004681611309946431]:34.66293368112528)[&rate=0.003864876392538669]:1.9506125482634218,(10[&rate=0.0016970684771300114]:48.64812679496099,16[&rate=0.0019790225685387686]:48.64812679496099)[&rate=0.002550961093339505]:140.35558149101774)[&rate=9.941256456030445E-4]:72.82869391919155,(12[&rate=0.0030423972338451647]:48.98029288731032,14[&rate=0.0032471570977635057]:48.98029288731032)[&rate=0.005132359328569236]:212.85210931785997)[&rate=0.009008106867762967]:85.14211301345625)[&rate=0.005225361916324811]:72.26662202783689,(((24[&rate=0.0024473186719582785]:20.0017743221853,25[&rate=0.0022625459507611863]:20.0017743221853)[&rate=0.002129079192370876]:225.29698295429213,41[&rate=0.0047687676992322296]:245.29875727647743)[&rate=0.003027976457529286]:113.18067145955916,38[&rate=0.002345016705118504]:358.4794287360366)[&rate=0.0028746322677504644]:60.76170851042684)[&rate=0.006200658168555534]:32.454921164950406)[&rate=1.0]:0.0;
tree STATE_2961000 = ((((((1[&rate=0.0014416983398787783]:5.668991408447196,2[&rate=0.003357463094932699]:5.668991408447196)[&rate=0.005002108038804708]:2.699629359193983,(21[&rate=0.0019947837957245205]:0.022904508439399143,22[&rate=0.0018294518968530054]:0.022904508439399143)[&rate=0.005003679940506225]:8.34571625920178)[&rate=0.002147175018576062]:165.1870225165967,((32[&rate=0.004366165904320728]:19.49326175542411,34[&rate=0.002761010422289078]:19.49326175542411)[&rate=0.0023348669095189997]:43.87464717365309,(33[&rate=0.004383727422632337]:43.94910825977743,35[&rate=0.0030451011560303698]:43.94910825977743)[&rate=0.001143744956564291]:19.418800669299763)[&rate=0.004022942447083346]:110.18773435516067)[&rate=0.004064062194268938]:73.4498304691819,13[&rate=0.001862423899849125]:247.00547375341978)[&rate=0.00486097664127693]:161.0741392402245,((((4[&rate=0.0023888671062291104]:43.94133931126912,((5[&rate=0.0010656013684502144]:16.612296617647306,37[&rate=0.0038198292250658248]:16.612296617647306)[&rate=0.002989287305751916]:8.52989023878406,42[&rate=0.0027353449949849094]:25.142186856431366)[&rate=0.0022438371930095942]:18.799152454837753)[&rate=0.0024238749935521393]:30.305820736167504,(31[&rate=0.0016625549336005535]:71.77938639623396,36[&rate=0.0025677150188961302]:71.77938639623396)[&rate=0.0032846900668031154]:2.4677736512026627)[&rate=0.004041031164924688]:57.24082556455299,23[&rate=0.004447205769048898]:131.48798561198961)[&rate=0.003492893247558085]:83.90493811156108,((26[&rate=0.0046330656891477905]:4.61364424303793,30[&rate=0.0021023439164370382]:4.61364424303793)[&rate=0.004870086820258495]:58.63575396399339,27[&rate=0.003399344144774743]:63.24939820703132)[&rate=0.0019259594450314029]:152.1435255165194)[&rate=0.0026797988274325415]:192.68668927009358)[&rate=0.004387038065830004]:44.10115818929336,((((3[&rate=0.002493692584840326]:37.96702695557683,28[&rate=0.0016391030167815725]:37.96702695557683)[&rate=0.001615405011304852]:6.168314754288552,(6[&rate=0.005282933054600696]:36.90646891307311,(20[&rate=0.0010031760148037376]:23.87635220545647,((29[&rate=0.001991524687883735]:7.17749344935074,39[&rate=0.0020101749942571163]:7.17749344935074)[&rate=0.0033572955817773027]:4.9851063029278695,40[&rate=0.001895975339465469]:12.16259975227861)[&rate=0.0022351478457927443]:11.713752453177861)[&rate=0.0030177441414540917]:13.030116707616642)[&rate=0.003735706901971216]:7.228872796792267)[&rate=0.002772311958029997]:303.3135280703987,(((((7[&rate=0.0011844225285541834]:39.0427899307157,19[&rate=0.0019268238143113057]:39.0427899307157)[&rate=0.00377370605498566]:127.843316094923,((9[&rate=0.0015592724287515842]:22.127318415850517,15[&rate=0.0013488496199396969]:22.127318415850517)[&rate=0.0027283724963156246]:80.45358807164143,(11[&rate=0.0014510607105221263]:20.824513615235713,17[&rate=0.0015777409300688646]:20.824513615235713)[&rate=0.003167560065912301]:81.75639287225624)[&rate=0.0027449129894905958]:64.30519953814674)[&rate=0.0011809240222582936]:13.481555080002835,(8[&rate=0.0021091774017315363]:22.80715415414943,18[&rate=0.0025471944741972774]:22.80715415414943)[&rate=0.0023473197250521317]:157.5605069514921)[&rate=0.004213949972037059]:14.717019225089473,(10[&rate=0.0016033663527651753]:54.97905011058861,16[&rate=0.002442063815485209]:54.97905011058861)[&rate=0.0033839784033684317]:140.1056302201424)[&rate=0.0025987772604233192]:91.50511258344144,(12[&rate=0.0024939619599421486]:45.10984453705146,14[&rate=0.0023014439225382713]:45.10984453705146)[&rate=0.005176442456516204]:241.479948377121)[&rate=0.009709287509245452]:60.85907686609164)[&rate=0.005159959497698578]:56.78903075919692,(((24[&rate=0.002646486376435819]:21.176267624376738,25[&rate=0.0023129236946204247]:21.176267624376738)[&rate=0.002450867424384625]:167.75904945769997,41[&rate=0.004874948861689313]:188.93531708207672)[&rate=0.003377518304441293]:115.58690536514177,38[&rate=0.002365984526789853]:304.5222224472185)[&rate=0.0031243198583754857]:99.71567809224251)[&rate=0.0052407983612298955]:47.942870643476624)[&rate=1.0]:0.0;
tree STATE_2962000 = ((((((1[&rate=0.005145011960529615]:5.383923965059749,(21[&rate=0.001726042051923877]:0.09591476036591495,22[&rate=0.0017731070315573306]:0.09591476036591495)[&rate=0.006336637443521918]:5.288009204693834)[&rate=0.002016680788659803]:2.4591525729648778,2[&rate=0.002045772243267812]:7.843076538024627)[&rate=0.003566511480227975]:132.2080001843315,((32[&rate=0.004398258576599188]:17.976760043594776,34[&rate=0.002675974702147234]:17.976760043594776)[&rate=0.0038392537165838634]:34.03171760863425,(33[&rate=0.0026361422803288454]:46.442189827227324,35[&rate=0.0027420494006022192]:46.442189827227324)[&rate=0.001770473434639569]:5.566287825001702)[&rate=0.004006980549878525]:88.0425990701271)[&rate=0.0037702068409146074]:111.93148125173929,13[&rate=0.001532933994632603]:251.9825579740954)[&rate=0.004630356437059585]:171.74563952360762,(((((4[&rate=0.00201461746762649]:44.69554920193425,((5[&rate=0.0010327821588466991]:18.836193388403117,37[&rate=0.004425857805043168]:18.836193388403117)[&rate=0.002897220938778535]:4.547954936631342,42[&rate=0.0026510997383906915]:23.38414832503446)[&rate=0.0015824189920934147]:21.31140087689979)[&rate=0.002624625755985342]:19.535524325866454,36[&rate=0.002487639977292615]:64.2310735278007)[&rate=0.003183525658751925]:14.920544098820699,31[&rate=0.0017501515767525818]:79.1516176266214)[&rate=0.003568252023559763]:41.064540937347374,23[&rate=0.0041345379656364725]:120.21615856396878)[&rate=0.00362684631498927]:142.76377024062927,((26[&rate=0.004490372973536575]:5.406881939369204,30[&rate=0.002997396269494643]:5.406881939369204)[&rate=0.002859149472156872]:78.4010826909505,27[&rate=0.0017570909268452924]:83.8079646303197)[&rate=0.0018666422661313988]:179.17196417427834)[&rate=0.005072884342839552]:160.748268693105)[&rate=0.0054032070275685865]:44.76629660897453,((((3[&rate=0.002416889924824058]:19.459643348670195,28[&rate=0.0031525872345665403]:19.459643348670195)[&rate=0.0016216516323981764]:22.732873913136206,(6[&rate=0.004904234014831281]:35.98129108272707,(20[&rate=9.123985391221134E-4]:15.539800202321468,((29[&rate=0.0019301881801447182]:4.780765217604136,39[&rate=0.0019482640801829145]:4.780765217604136)[&rate=0.003253895013032932]:6.200771111181735,40[&rate=0.0018375816340312698]:10.981536328785872)[&rate=0.0018496114885635396]:4.558263873535596)[&rate=0.0017730849311968343]:20.441490880405603)[&rate=9.888315731241776E-4]:6.211226179079333)[&rate=0.002646120423360062]:301.2848376705969,((((7[&rate=0.0011479437735695105]:36.78173972184818,19[&rate=0.0018674800139040922]:36.78173972184818)[&rate=0.0035249482679396843]:157.05164012284416,(10[&rate=0.002584944274017912]:50.683883827368255,16[&rate=0.002418041472888617]:50.683883827368255)[&rate=0.002792367113006585]:143.14949601732408)[&rate=0.0039175120509433725]:13.97781492226028,((8[&rate=0.0020442173357098936]:20.995458514590535,18[&rate=0.0024687440224339]:20.995458514590535)[&rate=0.0025277232295445066]:136.39717529397586,((9[&rate=0.0015112487585209873]:23.121540326330837,15[&rate=0.0013073067130845528]:23.121540326330837)[&rate=0.002644341984092035]:64.36132217442358,(11[&rate=0.0014063698279755598]:19.189427043666747,17[&rate=0.0016605354836730446]:19.189427043666747)[&rate=0.0014961672521317591]:68.29343545708767)[&rate=0.0027348591185619234]:69.90977130781198)[&rate=0.0011445530169604617]:50.41856095838622)[&rate=0.0016521349132921348]:57.67038841652135,(12[&rate=0.0022480721663484648]:46.038899445747916,14[&rate=0.00207453526015975]:46.038899445747916)[&rate=0.0050918599681053795]:219.44268373772604)[&rate=0.008975526412996766]:77.99577174892937)[&rate=0.005223053817752101]:113.05709008646011,(((24[&rate=0.0027479484572940976]:28.445871526229038,25[&rate=0.0024015975121547462]:28.445871526229038)[&rate=0.003774676365792474]:166.0833540343683,41[&rate=0.0047248064417113765]:194.52922556059735)[&rate=0.0032734949004695]:126.68066063974595,38[&rate=0.002293115117583538]:321.2098862003433)[&rate=0.0030280946551072933]:135.32455881852013)[&rate=0.005477722706727477]:11.960049087814127)[&rate=1.0]:0.0;
tree STATE_2963000 = (((((((1[&rate=0.0035124348882282]:4.858426385119119,2[&rate=0.0021262343236734186]:4.858426385119119)[&rate=0.0014014914828425066]:7.318440101639234,(21[&rate=0.0017824835404243143]:0.27899302719597247,22[&rate=0.0018310875425172318]:0.27899302719597247)[&rate=0.0033374555844343074]:11.89787345956238)[&rate=0.0036446235530860384]:121.61285389570223,(((32[&rate=0.0033564294115211546]:16.844541266847962,34[&rate=0.0027634789408205324]:16.844541266847962)[&rate=0.004292436596755767]:21.282634914670133,35[&rate=0.0028317142784326996]:38.127176181518095)[&rate=0.0031229964546199145]:6.697348053564802,33[&rate=0.003468417091651336]:44.8245242350829)[&rate=0.003950749758755409]:88.9651961473777)[&rate=0.004029325710064394]:50.598659246672696,13[&rate=0.0034588985833302697]:184.38837962913328)[&rate=0.005072558812796566]:154.49323113860498,(((((4[&rate=0.002080495357743677]:55.967149603822115,((5[&rate=0.0022917080653445427]:14.679794594349422,42[&rate=0.0025130840400629205]:14.679794594349422)[&rate=0.002991959918117708]:12.978140948621002,37[&rate=0.003829833898395501]:27.657935542970424)[&rate=0.0026259212101905033]:28.30921406085169)[&rate=0.0027104508865277454]:4.366333866505265,36[&rate=0.0025689856796910233]:60.33348347032738)[&rate=0.00239000878330267]:9.634543433052698,31[&rate=0.0018073814455046868]:69.96802690338008)[&rate=0.0036870082396370926]:41.52414604764229,23[&rate=0.0042743136436200575]:111.49217295102237)[&rate=0.003710863413785439]:86.57176816724335,((26[&rate=0.0036713211665768027]:1.0566215754214503,30[&rate=0.004768375897108854]:1.0566215754214503)[&rate=0.002818525459948135]:117.34976152902124,27[&rate=0.0017330772339631466]:118.40638310444268)[&rate=0.0019891645397926037]:79.65755801382304)[&rate=0.005416862573538751]:140.81766964947255)[&rate=0.005357702525246125]:117.2362431034615,(((3[&rate=0.002337157002850879]:25.080514455544737,28[&rate=0.002977760282790287]:25.080514455544737)[&rate=0.0017112630785352096]:22.714282694098777,(6[&rate=0.0027779756574306154]:43.37622545688368,((20[&rate=0.005220395580427572]:10.707571223569326,(29[&rate=0.0020689726220694156]:8.684975645496841,39[&rate=0.002011972217858505]:8.684975645496841)[&rate=0.0063191637906587685]:2.022595578072485)[&rate=0.00118633820189183]:19.817154655853763,40[&rate=0.0018786513644648542]:30.52472587942309)[&rate=0.0038890511507148166]:12.85149957746059)[&rate=0.001114156367686295]:4.4185716927598335)[&rate=0.0025839821730785587]:283.6912841275747,(((7[&rate=0.002065166573322681]:34.465138940978925,19[&rate=0.0019285465166595924]:34.465138940978925)[&rate=0.003843151567666766]:174.7083871075094,(((8[&rate=0.0021110631400285003]:19.67311498333234,18[&rate=0.002549471827976819]:19.67311498333234)[&rate=0.0027341015615809637]:142.79258377858824,(10[&rate=0.0026694718220906443]:47.335803302470055,16[&rate=0.002497111307746743]:47.335803302470055)[&rate=0.0029112786448929604]:115.12989545945052)[&rate=0.0027036572469206948]:28.330620063895992,((9[&rate=0.0015606665172826766]:21.66529114453747,15[&rate=0.0019246970371690458]:21.66529114453747)[&rate=0.002730811834165204]:106.62837233439481,(11[&rate=0.0012180448972094035]:21.439772577115765,17[&rate=0.001438175601136731]:21.439772577115765)[&rate=0.002117582717786903]:106.85389090181651)[&rate=0.0029303368190148585]:62.502655346884296)[&rate=0.0018312540745464231]:18.377207222671757)[&rate=0.0019269010823463543]:46.979787394010316,(12[&rate=0.0023215840133837128]:56.96453432798564,14[&rate=0.002142372459613717]:56.96453432798564)[&rate=0.005427207149346126]:199.188779114513)[&rate=0.006625286339021642]:75.33276783471956)[&rate=0.005384104940538888]:124.63177259398157)[&rate=0.003479794548547551]:21.7172628367706,(((24[&rate=0.002837806233982284]:21.998346720463914,25[&rate=0.002480129630379871]:21.998346720463914)[&rate=0.003898108093427584]:213.94991965586013,41[&rate=0.004879307375310891]:235.94826637632406)[&rate=0.003344784148525441]:78.92185742630335,38[&rate=0.0023502647675714876]:314.8701238026274)[&rate=0.00180633799475747]:162.96499290534297)[&rate=1.0]:0.0;
tree STATE_2964000 = (((((((1[&rate=0.0032875502610508495]:1.3652154818407383,2[&rate=0.003629412706167136]:1.3652154818407383)[&rate=0.001955957629719706]:10.199626570270414,(21[&rate=0.0017173776306684397]:0.3697789593881216,22[&rate=0.0029254531564447493]:0.3697789593881216)[&rate=0.0027283741957880333]:11.195063092723032)[&rate=0.0021077471667494637]:145.04959519045462,(((32[&rate=0.00249764372178407]:21.457909165343235,34[&rate=0.0020564072653861424]:21.457909165343235)[&rate=0.004105666383801289]:29.8705573672538,33[&rate=0.0033944804970676597]:51.328466532597034)[&rate=0.0016324338623466869]:0.20746593540546598,35[&rate=0.002497538910747535]:51.5359324680025)[&rate=0.0038064470752374726]:105.07850477456327)[&rate=0.00429677145415298]:75.5770503492167,13[&rate=0.003278074683203554]:232.19148759178248)[&rate=0.004426374101728966]:150.13327997984132,(((((4[&rate=0.002004504449880447]:56.48189768963304,((5[&rate=0.001919698642567274]:19.89818139030289,37[&rate=0.0029899722932207377]:19.89818139030289)[&rate=0.004619536266712465]:7.496041697403797,42[&rate=0.00219029520579151]:27.39422308770669)[&rate=0.0015195996813288058]:29.08767460192635)[&rate=0.0033984171366585403]:19.068326208804955,31[&rate=0.0014323197053028483]:75.55022389843799)[&rate=0.0036905047806371073]:4.264863650999132,36[&rate=0.0020552071513713823]:79.81508754943712)[&rate=0.003752591767151449]:51.823516059623785,23[&rate=0.002836269812492247]:131.6386036090609)[&rate=0.0036078216232974204]:136.35498495443096,((26[&rate=0.00883708910350746]:4.269835264797485,30[&rate=0.004594209099195079]:4.269835264797485)[&rate=0.002824413026583799]:96.23802740718781,27[&rate=0.0017339259213283405]:100.5078626719853)[&rate=0.0019181244833184853]:167.48572589150658)[&rate=0.00876157657396975]:114.33117900813193)[&rate=0.013333267599141465]:39.81441805858117,(((3[&rate=0.002996905080825947]:28.747434224629465,28[&rate=0.0013149893443745154]:28.747434224629465)[&rate=0.0028799996934047493]:18.932920321653235,(6[&rate=0.0026765090080336958]:43.105807440284025,((20[&rate=0.0027509245384506934]:8.852119635597337,40[&rate=0.0037249097048893333]:8.852119635597337)[&rate=0.0026504325045349384]:14.846661453209876,(29[&rate=0.0043632215110608755]:4.326820143375316,39[&rate=0.0016749128151183914]:4.326820143375316)[&rate=0.0014321504529336052]:19.371960945431898)[&rate=0.003936432828852649]:19.407026351476812)[&rate=0.0016301856758202554]:4.5745471059986755)[&rate=0.0025955097301942334]:256.01206138647444,((((7[&rate=0.0016173309398402546]:41.33978357920285,19[&rate=0.0015871931863830715]:41.33978357920285)[&rate=0.004967754698113175]:134.40120729983332,((9[&rate=0.0026008556120249745]:21.32188072638025,15[&rate=0.0018543967237202293]:21.32188072638025)[&rate=0.0023846132964167152]:77.9324744334613,(11[&rate=0.0026793154821442545]:18.26694914869346,17[&rate=0.003989826675798759]:18.26694914869346)[&rate=0.0017779796535958036]:80.98740601114808)[&rate=0.0031090120526840698]:76.48663571919462)[&rate=9.065969169353915E-4]:20.86950012892217,((8[&rate=0.0020339557316476596]:24.543036138176113,18[&rate=0.0017627088062828994]:24.543036138176113)[&rate=0.0026147248952917406]:148.19434572542337,(10[&rate=0.0020856374327372232]:47.119255422567,16[&rate=0.002405903338631038]:47.119255422567)[&rate=0.0027822667816097464]:125.6181264410325)[&rate=0.0027376102160955565]:23.873109144358835)[&rate=0.003363245904552871]:48.98684555323672,(12[&rate=0.0024148148438506312]:52.82091611049206,14[&rate=0.0022284064619465024]:52.82091611049206)[&rate=0.00512319189664977]:192.776420450703)[&rate=0.007416433802015947]:58.09507937156212)[&rate=0.004179078799860946]:118.44676969744779)[&rate=0.003911501389263986]:38.36097618958672,(((24[&rate=0.0025471269248312314]:23.159182529905298,25[&rate=0.001162500465219919]:23.159182529905298)[&rate=0.0038453797203531516]:152.02457641967658,41[&rate=0.0047698491200843535]:175.1837589495819)[&rate=0.001974457131440999]:140.94320916581484,38[&rate=0.0022644204260167454]:316.1269681153967)[&rate=0.0020964476178538085]:144.37319370439496)[&rate=1.0]:0.0;
tree STATE_2965000 = (((((((1[&rate=0.0032453763632165865]:3.6287386243206745,2[&rate=0.005887419615082886]:3.6287386243206745)[&rate=0.006189840783652153]:9.369865358305365,(21[&rate=0.002255532209291624]:0.26782119142948263,22[&rate=0.002857791699438424]:0.26782119142948263)[&rate=6.66264969789819E-4]:12.730782791196557)[&rate=0.0033682941117191764]:120.90471650704666,(((32[&rate=0.0037724379462545656]:14.967151160358588,34[&rate=0.003105994955539112]:14.967151160358588)[&rate=0.0030152634609081253]:40.63664379742257,33[&rate=0.0027507038103144446]:55.60379495778116)[&rate=0.0029635598125934957]:2.2537943110331113,35[&rate=0.002368757970858305]:57.85758926881427)[&rate=0.00402194953431018]:76.04573122085841)[&rate=0.00970665775198764]:41.5138956918297,13[&rate=0.0028985053339987466]:175.4172161815024)[&rate=0.004369590955948252]:194.76669198585984,(((((4[&rate=0.0026186474911578657]:48.25665744147358,((5[&rate=0.0013943639883550645]:20.079538026820654,42[&rate=0.0018439588156328865]:20.079538026820654)[&rate=0.0026849069006669255]:3.306032521246955,37[&rate=0.003073183491581065]:23.38557054806761)[&rate=0.0017805949091314148]:24.87108689340597)[&rate=0.0024105995746225724]:19.98022008474905,36[&rate=0.0020463826591238517]:68.23687752622263)[&rate=0.002428066803930851]:13.284526957172417,31[&rate=0.001118988859881251]:81.52140448339505)[&rate=0.003889072338427125]:73.38628065707256,23[&rate=0.0028051024904632354]:154.9076851404676)[&rate=0.00351945223668321]:105.97745567201355,((26[&rate=0.002727447159676574]:2.9179857703754473,30[&rate=0.004535272904317371]:2.9179857703754473)[&rate=0.002788180422678983]:103.46535992677697,27[&rate=0.0017116824848381067]:106.38334569715242)[&rate=0.0018935180809315768]:154.50179511532872)[&rate=0.006292539727172338]:109.29876735488108)[&rate=0.013162223564231974]:30.32051715503684,(((24[&rate=0.00398182380489458]:19.659236365188864,25[&rate=0.0014339065274579451]:19.659236365188864)[&rate=0.0037092925801438825]:158.3437770626657,41[&rate=0.006025593460908356]:178.00301342785457)[&rate=0.0017491834210595072]:161.1676899518331,38[&rate=0.0021518910033099187]:339.17070337968767)[&rate=0.0051023811535043356]:61.333721942711406)[&rate=0.0019279723133859966]:46.441465416325514,((((3[&rate=0.002764693774390341]:24.028666519747123,28[&rate=0.001213099098865287]:24.028666519747123)[&rate=0.0038693658304752537]:8.640312691249445,((20[&rate=0.002071765855718792]:10.109445074629026,(29[&rate=0.004307248509740518]:2.216535334384724,39[&rate=0.0013372138851573297]:2.216535334384724)[&rate=0.002072089125322556]:7.892909740244302)[&rate=0.0026164317864357297]:2.478584734037801,40[&rate=0.0028231609866306807]:12.588029808666827)[&rate=0.0038859348280293536]:20.080949402329743)[&rate=0.003668924758078377]:14.989688941310106,6[&rate=0.0017995789628696345]:47.658668152306674)[&rate=0.0034639003462702935]:270.9115560809698,(((7[&rate=0.0017692162498496734]:39.18709772191621,19[&rate=0.0020025882065002605]:39.18709772191621)[&rate=0.003142768656797699]:156.76322149961968,(((8[&rate=0.0025415346787439133]:20.548367205535566,18[&rate=0.00220259737670515]:20.548367205535566)[&rate=0.002422630444008892]:131.12061196885267,((9[&rate=0.0025674908844447696]:22.558650717702783,15[&rate=0.0018306078435738158]:22.558650717702783)[&rate=0.004568101235662943]:58.24220475803654,(11[&rate=0.0026449442424483424]:19.380575998270647,17[&rate=0.0010382331501874124]:19.380575998270647)[&rate=0.0024017735804001596]:61.42027947746868)[&rate=0.00440942323214237]:70.8681236986489)[&rate=0.005604233197130113]:25.427772619114876,(10[&rate=0.0020588821125028787]:50.13425650878095,16[&rate=0.0015117265886310858]:50.13425650878095)[&rate=0.002713463987410613]:126.96249528472215)[&rate=0.0020330211968520445]:18.85356742803279)[&rate=0.0028355829998771755]:28.755186232828493,(12[&rate=0.002155995952672763]:42.84048300901344,14[&rate=0.0028032144475820947]:42.84048300901344)[&rate=0.005070352125603675]:181.86502244535095)[&rate=0.007321293074977516]:93.86471877891208)[&rate=0.003840416492079414]:128.37566650544812)[&rate=1.0]:0.0;
tree STATE_2966000 = (((((((1[&rate=0.0012664284354926194]:7.227979888315227,2[&rate=0.005359533411232365]:7.227979888315227)[&rate=0.0030851679808108494]:1.7883499513419387,(21[&rate=0.0014761615334908927]:3.0489826000833933,22[&rate=0.0027003514776721793]:3.0489826000833933)[&rate=0.00269084567314112]:5.9673472395737726)[&rate=0.002938558473292885]:123.11595215662904,(((32[&rate=0.0035646084295968637]:16.315457880938464,34[&rate=0.002934880827639245]:16.315457880938464)[&rate=0.0028425809155059574]:36.602104208388994,35[&rate=0.002176038879587124]:52.91756208932746)[&rate=0.002800292659802718]:4.986283360371701,33[&rate=0.0025991632281499324]:57.90384544969916)[&rate=0.003337095964684709]:74.22843654658703)[&rate=0.005142789599257036]:87.42785883586632,13[&rate=0.002844468943535289]:219.5601408321525)[&rate=0.004229336465474157]:191.56429014381786,((((4[&rate=0.0030731017121644255]:42.10144222638132,((5[&rate=0.001045576737891125]:10.97442183941104,37[&rate=0.004946583501406887]:10.97442183941104)[&rate=0.0023700739198335846]:7.863371839756123,42[&rate=0.0017423722357313948]:18.837793679167163)[&rate=0.0025603557691373396]:23.26364854721416)[&rate=0.0017915332044389854]:41.514049766376104,(31[&rate=0.0018256767609657475]:71.14342284702605,36[&rate=0.0019336442325678536]:71.14342284702605)[&rate=0.002316399782796183]:12.472069145731382)[&rate=0.0036748172506797234]:80.95874082724899,23[&rate=0.0017783457190595213]:164.57423282000642)[&rate=0.003535476953777256]:132.97733594659863,((26[&rate=0.002577187822526486]:3.671496019824585,30[&rate=0.007052127475222796]:3.671496019824585)[&rate=0.002085737441297422]:149.74442466880606,27[&rate=0.0017347189067178292]:153.41592068863065)[&rate=0.0017526569996193216]:144.1356480779744)[&rate=0.006953303932149902]:113.57286220936533)[&rate=0.009624845646978183]:57.30588563471446,((((3[&rate=0.0019107904241045621]:15.546637534470646,28[&rate=0.0016902634014671159]:15.546637534470646)[&rate=0.003887936227910601]:15.340912353197472,(20[&rate=0.001957629029097258]:16.752915277819422,((29[&rate=0.0038047750202694613]:1.2794428151584918,39[&rate=0.0012635446773427816]:1.2794428151584918)[&rate=0.0020808550484897903]:6.962318738188715,40[&rate=0.0027155211796216416]:8.241761553347207)[&rate=0.0024722884605456754]:8.511153724472216)[&rate=0.003671852590644982]:14.134634609848696)[&rate=0.0037640715989796163]:20.29102496336129,6[&rate=0.0023052225078785313]:51.17857485102941)[&rate=0.002187914653782206]:306.0047424654892,(((7[&rate=0.0023378186550529435]:44.94650453175394,19[&rate=0.0017677188309632894]:44.94650453175394)[&rate=0.002136543439100091]:194.59714345579732,(((8[&rate=0.0014133691862364944]:22.17206827012506,18[&rate=0.002081252836625159]:22.17206827012506)[&rate=0.002273307292237192]:128.63567992184608,((9[&rate=0.004208467319888304]:24.341201361248274,15[&rate=0.0017297567896384497]:24.341201361248274)[&rate=0.0034922693153833346]:81.72344667304347,(11[&rate=0.00249923012057339]:20.911999958431938,17[&rate=9.810352594466863E-4]:20.911999958431938)[&rate=0.0018537855531931128]:85.1526480758598)[&rate=0.005818902431535887]:44.74310015767941)[&rate=0.002862899906762779]:30.809371905024904,(10[&rate=0.0029949943908262667]:56.66695572682075,16[&rate=0.001633390010318483]:56.66695572682075)[&rate=0.0026315763712150384]:124.95016437017529)[&rate=0.0018434793196941187]:57.92652789055521)[&rate=0.0022505869068140116]:12.49033164006309,(12[&rate=0.0018542679088905858]:45.84807567395501,14[&rate=0.00264878097214686]:45.84807567395501)[&rate=0.00470341398555911]:206.18590395365933)[&rate=0.006420465123052055]:105.14933768890424)[&rate=0.004134734253004865]:111.24699929416624)[&rate=0.0032617837430931546]:13.69277805511831,(((24[&rate=0.0021573767567987]:21.72810730850864,25[&rate=0.0010249873704934452]:21.72810730850864)[&rate=0.0024192238300078696]:208.22427615992515,41[&rate=0.0054336247719197085]:229.9523834684338)[&rate=0.0016236990382347063]:131.7110365908304,38[&rate=0.0019761848358879016]:361.6634200592642)[&rate=0.005637234486406937]:120.45967460653895)[&rate=1.0]:0.0;
tree STATE_2967000 = (((((((1[&rate=0.001310046363123436]:7.7385680317329975,2[&rate=0.0040909776893676255]:7.7385680317329975)[&rate=0.0028965454927002755]:6.410362336502404,(21[&rate=0.0013859112575013756]:2.5962770600428953,22[&rate=0.0025352560863069642]:2.5962770600428953)[&rate=0.0021019524653261745]:11.552653308192506)[&rate=0.0026887389104127105]:148.81398570449318,(((32[&rate=0.0022863860653957596]:25.222162891923087,34[&rate=0.002755446668230561]:25.222162891923087)[&rate=0.004533453540656232]:26.30268040924847,35[&rate=0.0016150404357643526]:51.52484330117156)[&rate=0.0029399776711047654]:14.893657795154539,33[&rate=0.0024430314326383887]:66.4185010963261)[&rate=0.0031312261638837694]:96.54441497640248)[&rate=0.005487169821874223]:45.371167478550205,13[&rate=0.0027390965198556025]:208.33408355127878)[&rate=0.0027181586441191695]:167.1292339376956,(((((4[&rate=0.001786055114403937]:32.94931289998538,((5[&rate=0.002835419349097304]:10.855325065540834,37[&rate=0.0039326172839825434]:10.855325065540834)[&rate=0.0029768844609553875]:5.260799293927979,42[&rate=0.004461606738691273]:16.116124359468813)[&rate=0.004034738569254512]:16.833188540516566)[&rate=0.0016126078441630748]:26.752035127465007,31[&rate=0.0017785519077975485]:59.701348027450386)[&rate=0.0014168553810746057]:12.733396324883465,36[&rate=0.00183614734830023]:72.43474435233385)[&rate=0.0015195057225238842]:84.39806483818215,23[&rate=0.002354297398346387]:156.832809190516)[&rate=0.0038206629897282905]:104.82754442701366,((26[&rate=0.0024196224706126406]:12.420119801002384,30[&rate=0.002157436761666262]:12.420119801002384)[&rate=0.0014645072460511]:130.5011938813216,27[&rate=0.0017034176613946377]:142.92131368232398)[&rate=0.001577626655658736]:118.73903993520568)[&rate=0.004830608143828715]:113.80296387144472)[&rate=0.00598911445031765]:108.66639883315247,(((24[&rate=0.0016630612631310026]:42.16672879571115,25[&rate=7.901340299294649E-4]:42.16672879571115)[&rate=0.002305422390578138]:210.5028667806203,41[&rate=0.005067302425980308]:252.66959557633146)[&rate=0.001539543269816383]:98.15398087259973,38[&rate=0.0024946175368478567]:350.8235764489312)[&rate=0.005292582525298277]:133.30613987319566)[&rate=0.003483714215914667]:9.506555164942483,((((3[&rate=0.0022905973071662604]:26.09844546502381,28[&rate=0.001454963673742906]:26.09844546502381)[&rate=0.0015296349560988845]:8.907324778887595,(20[&rate=0.0016564269719409994]:11.081989531290315,((29[&rate=0.003511988717392745]:3.9095760031615443,39[&rate=0.0011663119704711754]:3.9095760031615443)[&rate=0.003146722612520715]:3.698493762555212,40[&rate=0.00428581018468173]:7.608069765716756)[&rate=8.980716043091172E-4]:3.4739197655735587)[&rate=0.002495008894229429]:23.92378071262109)[&rate=0.004992525814917672]:18.25213872855897,6[&rate=0.0021642847026020935]:53.257908972470375)[&rate=0.0020857004629949915]:379.2023137834871,((((7[&rate=0.0012006646629925295]:42.65034281733484,19[&rate=0.0018024781780281414]:42.65034281733484)[&rate=0.0032954807755722136]:208.60959495873215,(12[&rate=0.001975332049303155]:47.73593972922744,14[&rate=0.00249804401866753]:47.73593972922744)[&rate=0.005688699702744326]:203.52399804683955)[&rate=0.0029816026810540685]:21.24691050893108,((8[&rate=0.0021425204007291436]:19.084612243554655,18[&rate=8.405100917174051E-4]:19.084612243554655)[&rate=0.0020138839805973136]:143.1031121820632,(10[&rate=4.549317389329777E-4]:59.04401767712375,16[&rate=0.003197696324502632]:59.04401767712375)[&rate=0.0024706857855726987]:103.14370674849411)[&rate=7.723503577404815E-4]:110.3191238593802)[&rate=0.0018729066667537504]:14.671689540904651,((9[&rate=0.0024099204896549566]:26.201509936366502,15[&rate=0.0016240020850690914]:26.201509936366502)[&rate=0.003278757268807818]:88.7703669081796,(11[&rate=0.002346430983982249]:22.687749116328177,17[&rate=0.001050742296692249]:22.687749116328177)[&rate=0.0012864635843562232]:92.28412772821792)[&rate=0.002051147382846656]:172.2066609813566)[&rate=0.006366022270407567]:145.28168493005478)[&rate=0.0023968992250679388]:61.17604873111185)[&rate=1.0]:0.0;
tree STATE_2968000 = (((((((1[&rate=0.0012440269525059446]:5.437956988889745,2[&rate=0.003884814042944989]:5.437956988889745)[&rate=0.0013922962295108959]:3.3083640555872655,(21[&rate=0.0013160686576556666]:1.514618776406126,22[&rate=0.0016236923225891764]:1.514618776406126)[&rate=0.0023880729694374355]:7.231702268070885)[&rate=0.0024873028590046294]:162.40299611647632,(((32[&rate=0.003026115970781045]:24.416215654454074,34[&rate=0.0011548452784701248]:24.416215654454074)[&rate=0.004269283810437301]:27.902244335131055,35[&rate=0.0015294416885386964]:52.31845998958513)[&rate=0.0027988786873603014]:14.848221830467004,33[&rate=0.0025213618535889376]:67.16668182005213)[&rate=0.0028571512156580943]:103.9826353409012)[&rate=0.005083253103024795]:54.982029388909496,13[&rate=0.0025420691583425948]:226.13134654986283)[&rate=0.005348573488089752]:144.86461459665242,(((((4[&rate=0.0016960473795153241]:43.43001974522921,((5[&rate=0.0026925292049730302]:12.129454332722716,37[&rate=0.0037344341637302364]:12.129454332722716)[&rate=0.002826865222917914]:7.317754831868513,42[&rate=0.0017561599212045048]:19.44720916459123)[&rate=0.0016716875835579958]:23.98281058063798)[&rate=0.0015313409346785789]:11.333437869813515,31[&rate=0.0015441266075164313]:54.763457615042725)[&rate=0.002268560957314683]:14.673472791481004,36[&rate=0.0013620670786685942]:69.43693040652373)[&rate=0.0014145501703672137]:87.24449157842953,23[&rate=0.0022995846700983196]:156.68142198495326)[&rate=0.0034791380954231755]:114.20256495890197,((26[&rate=0.002297686290641161]:5.7636282504573915,30[&rate=0.0011536389368995818]:5.7636282504573915)[&rate=0.0013050379694245957]:149.3582878672337,27[&rate=0.0015271930695990997]:155.12191611769111)[&rate=0.0015730247739149422]:115.76207082616412)[&rate=0.004790273516291976]:100.11197420266001)[&rate=0.004643235299903918]:66.99339837417818,(((24[&rate=0.0020001608898680846]:19.988897147550126,25[&rate=0.0027821644176422118]:19.988897147550126)[&rate=0.0025102874586672794]:234.29966436269177,41[&rate=0.004772294330663528]:254.2885615102419)[&rate=0.002669121522896233]:142.4442720007056,38[&rate=0.0023440390335571115]:396.7328335109475)[&rate=0.0025899041333715036]:41.256526009745926)[&rate=0.005590068263603694]:36.88041423055034,((((3[&rate=0.0021751633132780757]:12.424305669016707,28[&rate=0.0013816411969824072]:12.424305669016707)[&rate=0.0012414672089789468]:23.00250495045081,((20[&rate=0.0015729518101569168]:9.174096197474567,40[&rate=0.0021444525490659353]:9.174096197474567)[&rate=0.0023626391181668354]:2.7300933526487565,(29[&rate=0.0033350030539279385]:7.419638431749102,39[&rate=0.002169158707685274]:7.419638431749102)[&rate=0.0016029533912379499]:4.484551118374221)[&rate=0.002118255119571957]:23.522621069344194)[&rate=0.0024435430770693815]:18.61836833604987,6[&rate=0.00162723612479294]:54.045178955517386)[&rate=0.0020509444009156877]:321.50918417078617,(((((7[&rate=0.0011401575118911217]:40.671957167197554,19[&rate=0.001030391177795883]:40.671957167197554)[&rate=0.00304030217977344]:132.0503761732095,(8[&rate=0.001698706460132872]:22.09921226231107,18[&rate=6.664020199802439E-4]:22.09921226231107)[&rate=0.0019455159657290671]:150.62312107809595)[&rate=6.190449992142916E-4]:81.38013784408685,(12[&rate=0.0026727999643336915]:44.42757794312182,14[&rate=0.002372155806846642]:44.42757794312182)[&rate=0.005355244037789265]:209.67489324137205)[&rate=0.0028663338728636923]:12.135476731815743,(10[&rate=3.9374313440855417E-4]:58.32194437628727,16[&rate=0.0027676041611141137]:58.32194437628727)[&rate=0.0024240222692386067]:207.91600354002236)[&rate=0.002900485299967765]:22.711339170742292,((9[&rate=6.991901939965302E-4]:22.810593343055515,15[&rate=0.0017070116573600028]:22.810593343055515)[&rate=0.0032488129011432458]:72.32461637380742,(11[&rate=0.002228183268186917]:21.800355249913824,17[&rate=9.977904402157967E-4]:21.800355249913824)[&rate=0.001311417474638514]:73.33485446694911)[&rate=0.0018233999976462972]:193.81407737018898)[&rate=0.008804059804487358]:86.60507603925163)[&rate=0.0019662327192763755]:99.31541062494023)[&rate=1.0]:0.0;
tree STATE_2969000 = (((((((1[&rate=0.0015536206819244077]:7.9577148345986135,2[&rate=0.004538689150215065]:7.9577148345986135)[&rate=0.001738788868823293]:1.5215174116212378,(21[&rate=0.001565730218942927]:1.442240494743097,22[&rate=0.005374001620282893]:1.442240494743097)[&rate=0.0020462676605760466]:8.036991751476755)[&rate=0.0038096505235518923]:133.4233190215954,(((32[&rate=0.004594740132309739]:19.764296591835883,34[&rate=0.0017534734289200277]:19.764296591835883)[&rate=0.005546821253562612]:23.673111077935314,35[&rate=0.0021278339151292523]:43.4374076697712)[&rate=0.0014594240122921844]:32.370729288031576,33[&rate=0.002823046767620985]:75.80813695780277)[&rate=0.004083907972901961]:67.09441431001248)[&rate=0.0053204743914236595]:73.61245772021445,13[&rate=0.0031746990781249614]:216.5150089880297)[&rate=0.006473576773451185]:135.18553915528872,(((((4[&rate=0.002118132795298992]:40.38453383560994,((5[&rate=0.00117808161622994]:13.443585321267625,37[&rate=0.005811910359173884]:13.443585321267625)[&rate=0.002867612059315598]:5.923483034544757,42[&rate=0.004075508543314991]:19.367068355812382)[&rate=0.002648700494286867]:21.01746547979756)[&rate=0.005327116045929635]:5.775655861514139,31[&rate=0.0023682679286819285]:46.16018969712408)[&rate=0.0042445132444123915]:9.803450539049983,36[&rate=0.0017010367655822757]:55.963640236174065)[&rate=0.0037423555774657095]:68.97953206882792,23[&rate=0.00300752069325175]:124.94317230500198)[&rate=0.003865911575577587]:106.71033386444617,((26[&rate=0.0028694980719858845]:7.9970849089122735,30[&rate=0.002545077812566274]:7.9970849089122735)[&rate=0.002426302579293177]:131.6751883415018,27[&rate=0.0018517239754893885]:139.6722732504141)[&rate=0.0020520448828189944]:91.98123291903406)[&rate=0.007276544951441803]:120.04704197387028)[&rate=0.009890791526760328]:76.77993165379416,((((3[&rate=0.007814496542943233]:5.917149257470842,28[&rate=0.003365574276624704]:5.917149257470842)[&rate=0.004406945454458373]:16.768808562787424,((20[&rate=0.0019644031497931254]:13.593337097378168,(29[&rate=0.004164965805946835]:4.900257245577507,39[&rate=0.0027089845793515145]:4.900257245577507)[&rate=0.0018163406627949943]:8.693079851800661)[&rate=0.005624379828550298]:0.3091461300025493,40[&rate=0.0033527377296277794]:13.902483227380717)[&rate=0.0026454129122604566]:8.78347459287755)[&rate=0.0029042783020845264]:48.09188013803724,6[&rate=0.0021026428865124815]:70.7778379582955)[&rate=0.0025379092115372405]:261.4134721805118,((((7[&rate=0.0010072489579704958]:35.76515378095715,19[&rate=0.0016177269886983887]:35.76515378095715)[&rate=0.0038280665543630474]:151.3554574256405,((8[&rate=0.002370690453397223]:19.466191518328362,18[&rate=0.0017054556230986493]:19.466191518328362)[&rate=0.003169781098055655]:152.98737113952268,(10[&rate=0.002533554257177421]:55.387285240204044,16[&rate=0.003456361661156527]:55.387285240204044)[&rate=0.0029138598947644825]:117.066277417647)[&rate=0.0030715645808864402]:14.667048548746607)[&rate=0.0035796616602325917]:30.61044438295454,((9[&rate=8.731935781645032E-4]:22.41632325773394,15[&rate=0.0021318256890000046]:22.41632325773394)[&rate=0.004275739833503709]:84.9453390516201,(11[&rate=0.002782698237847521]:21.434246785723182,17[&rate=0.0012461047254828778]:21.434246785723182)[&rate=0.0011819366359319921]:85.92741552363086)[&rate=0.0016900374604282861]:110.36939328019817)[&rate=0.0048516532351518425]:25.467806180141253,(12[&rate=0.0020102069560838194]:42.170007647702654,14[&rate=0.0028493118797740004]:42.170007647702654)[&rate=0.0062759770986473415]:201.0288541219908)[&rate=0.009258392504992323]:88.99244836911384)[&rate=0.0025255901422482564]:96.2891696583053)[&rate=8.960524891663099E-4]:43.68518452156695,(((24[&rate=0.0018379131364775058]:27.586113063344612,25[&rate=0.0025564826094375587]:27.586113063344612)[&rate=0.0031751164044305146]:199.20238998574894,41[&rate=0.0059599473768748796]:226.78850304909355)[&rate=0.003357124313412446]:129.8494535509932,38[&rate=0.002641458325355115]:356.63795660008674)[&rate=0.0033373521033801846]:115.52770771859281)[&rate=1.0]:0.0;
tree STATE_2970000 = (((((((1[&rate=0.001401333144618525]:10.745383704847054,2[&rate=0.0021929948135028417]:10.745383704847054)[&rate=0.0015683509506050645]:35.23949387717701,(21[&rate=0.002250194250308777]:3.5346672424357104,22[&rate=0.0019540539971369844]:3.5346672424357104)[&rate=0.0018456903469992194]:42.45021033958836)[&rate=0.0036486655433816974]:104.42166706842823,(((32[&rate=0.001981984050575445]:26.90653018100163,34[&rate=0.0013669914248547706]:26.90653018100163)[&rate=0.005969346319808115]:23.831977153253032,35[&rate=0.001843363505346595]:50.73850733425466)[&rate=0.0016343609561063294]:27.951193366558726,33[&rate=0.0024580266056787804]:78.68970070081339)[&rate=0.0038602466456562827]:71.71684394963891)[&rate=0.00472900983560014]:106.15082288866103,13[&rate=0.0017034038696179846]:256.55736753911333)[&rate=0.005660436720812821]:128.9448875883902,(((((4[&rate=0.0025108854886869906]:30.25597599350082,((5[&rate=0.002032941342036649]:14.009323370548747,37[&rate=0.0052422207779661825]:14.009323370548747)[&rate=0.0025865257017879044]:4.9575864425916425,42[&rate=0.003061364609558394]:18.96690981314039)[&rate=0.004408606471433721]:11.289066180360429)[&rate=0.004067057741552553]:16.61054548548657,36[&rate=0.0017033626200076632]:46.86652147898739)[&rate=0.0019704661850857407]:27.28440421285827,31[&rate=0.00215910698200857]:74.15092569184566)[&rate=0.0015453200300724937]:80.2287694641634,23[&rate=0.0029452298411259278]:154.37969515600906)[&rate=0.003072943938183417]:127.18465770076295,((26[&rate=0.001700583957745833]:13.36348738174745,30[&rate=0.002381959731090623]:13.36348738174745)[&rate=0.0021789723641497697]:121.6972635639472,27[&rate=0.0016371519486424672]:135.06075094569465)[&rate=0.0011932491498300485]:146.50360191107737)[&rate=0.008484101163816664]:103.93790227073151)[&rate=0.010641148926921263]:40.69608115399291,(((24[&rate=0.004906073978917283]:7.234874050423747,25[&rate=0.002305893488626984]:7.234874050423747)[&rate=0.0029141193240957955]:164.14714168845322,41[&rate=0.006386631715934388]:171.38201573887696)[&rate=0.0036695889527389104]:217.99642898751668,38[&rate=0.0023998093856737435]:389.37844472639364)[&rate=0.005498899617863864]:36.8198915551028)[&rate=0.0017965286952408947]:52.8615452941271,((((3[&rate=0.0023001525427074833]:12.312536780122667,28[&rate=0.0038868590202326978]:12.312536780122667)[&rate=0.004894947021769806]:9.904688258607084,(20[&rate=0.0017718502818772819]:13.094393063852989,((29[&rate=0.0021751257260635964]:8.86307917453049,39[&rate=0.0014147492019367287]:8.86307917453049)[&rate=0.003969758461106544]:3.0527122138485367,40[&rate=0.0032248885723397533]:11.915791388379027)[&rate=0.0014654399876310913]:1.1786016754739617)[&rate=0.002386106749403306]:9.122831974876762)[&rate=0.002286630876711352]:27.858328824019807,6[&rate=0.0030844410044683435]:50.07555386274956)[&rate=0.0022891406747717613]:280.3487187325941,(((((7[&rate=9.08517353114899E-4]:35.02618123475182,19[&rate=0.0014591556836118839]:35.02618123475182)[&rate=0.003372433801940628]:155.11095226340558,(8[&rate=8.664017367604958E-4]:17.56946360686923,18[&rate=0.0022408631802610813]:17.56946360686923)[&rate=0.0029310343264603196]:172.56766989128818)[&rate=0.0027704865821565478]:22.538708460994343,((9[&rate=3.522700166211566E-4]:21.95316161230158,15[&rate=0.0019228618872687508]:21.95316161230158)[&rate=0.0038566273068872375]:63.085590554742794,(11[&rate=0.001357137487283975]:20.99137661046134,17[&rate=0.0011239602264575723]:20.99137661046134)[&rate=0.0021012073636121017]:64.04737555658303)[&rate=0.00150619753860193]:127.63708979210736)[&rate=0.0026631911996115682]:22.305288627324444,(10[&rate=0.002285212597629948]:56.50433999393052,16[&rate=0.0014662122904073394]:56.50433999393052)[&rate=0.0026282402756445744]:178.47679059254565)[&rate=0.0051755440879383335]:59.31504648301319,(12[&rate=0.0018131643507820097]:57.675031415851315,14[&rate=0.0032181167363485768]:57.675031415851315)[&rate=0.005612080991490717]:236.62114565363805)[&rate=0.008625833901601092]:36.12809552585429)[&rate=0.0018304962786491368]:148.63560898027987)[&rate=1.0]:0.0;
tree STATE_2971000 = (((((((1[&rate=0.001664283006100599]:3.620661509952868,2[&rate=0.002604494166569564]:3.620661509952868)[&rate=6.946049760350444E-4]:30.645291549451045,(21[&rate=0.0022925928639193024]:0.5437071725369085,22[&rate=0.0019908726764076056]:0.5437071725369085)[&rate=0.0018804672165323093]:33.72224588686701)[&rate=0.0037174144349703467]:120.53638688867942,(((32[&rate=0.0042509949434416765]:23.091191385751358,34[&rate=0.001676354356082779]:23.091191385751358)[&rate=0.004517648754854445]:44.08499338451543,33[&rate=0.002504341238419605]:67.17618477026679)[&rate=0.001453474193301157]:7.554634781938034,35[&rate=0.0017617121158203912]:74.73081955220482)[&rate=0.003932982191019999]:80.07152039587851)[&rate=0.005014513714914604]:115.04731757877988,13[&rate=0.0017613261509980135]:269.8496575268632)[&rate=0.0054192566012417585]:119.59982926891274,(((((4[&rate=0.002558196099155624]:38.77117089235229,((5[&rate=0.0015588827194210951]:15.804565326202557,37[&rate=0.004019794970559643]:15.804565326202557)[&rate=0.005643060402130943]:3.425343107225846,42[&rate=0.003964080435771002]:19.229908433428403)[&rate=0.0021807694541860862]:19.541262458923885)[&rate=0.0011989096475028551]:31.101468196909792,31[&rate=0.0023394998640720714]:69.87263908926208)[&rate=0.00374443439679345]:24.338354093699422,36[&rate=0.001137657072562843]:94.2109931829615)[&rate=0.002664019065894699]:50.21661372021454,23[&rate=0.0030007244554290944]:144.42760690317604)[&rate=0.0030849315099931527]:179.52320969007084,((26[&rate=0.0032244149716633684]:7.417467279373021,30[&rate=0.004516346625431216]:7.417467279373021)[&rate=0.002902019371387028]:143.09687724359802,27[&rate=9.805933497883594E-4]:150.51434452297104)[&rate=0.0013633898612179923]:173.43647207027584)[&rate=0.010194941566840924]:65.49867020252907)[&rate=0.0043972699718862526]:62.32508479958318,(((24[&rate=0.0025329911848999283]:25.26572895513628,25[&rate=0.002349341598512567]:25.26572895513628)[&rate=0.0022299383715543675]:277.86037296140074,41[&rate=0.00487835742852656]:303.12610191653704)[&rate=0.0025946630158918283]:68.72029846525817,38[&rate=0.0024450270778210467]:371.8464003817952)[&rate=0.009340114854248764]:79.92817121356393)[&rate=0.0014729412271190373]:4.1164838067142,((((3[&rate=0.002011612632342792]:22.02521736737939,28[&rate=0.0033992765958174836]:22.02521736737939)[&rate=0.004709894489581739]:11.350796593725427,((20[&rate=0.0026737893900176785]:14.321367679356571,40[&rate=0.0017980638315978669]:14.321367679356571)[&rate=0.0035666258972099725]:1.8146910967763663,(29[&rate=0.002761825910370154]:9.244184860636105,39[&rate=0.001539172507374182]:9.244184860636105)[&rate=0.0015826717128119778]:6.8918739154968325)[&rate=0.001900329603703354]:17.23995518497188)[&rate=0.0015009906847582586]:32.87297273558136,6[&rate=0.0024536446831005406]:66.24898669668617)[&rate=0.00244616311333079]:308.72732522200727,((((7[&rate=6.914905502228589E-4]:40.41800338591845,19[&rate=0.0013307860755807786]:40.41800338591845)[&rate=0.0037581360779436646]:176.51271735547425,((8[&rate=8.82726652915337E-4]:18.148480097957048,18[&rate=0.00228308597596901]:18.148480097957048)[&rate=0.0030823818023425413]:150.2250434553296,((9[&rate=3.5890755927741593E-4]:22.67664656832885,15[&rate=7.424474310549949E-4]:22.67664656832885)[&rate=0.003929294655940359]:32.73904515484549,(11[&rate=0.0013827089453622352]:21.683165130592375,17[&rate=0.0016871702615190334]:21.683165130592375)[&rate=0.0032421152958411214]:33.73252659258196)[&rate=0.001632808268454049]:112.9578318301123)[&rate=0.0017100768060472069]:48.557197188106045)[&rate=0.0020868563289654124]:24.7256579912991,(10[&rate=0.002196729526994427]:49.28764031759636,16[&rate=0.0014094407822363565]:49.28764031759636)[&rate=0.002599850224657657]:192.36873841509544)[&rate=0.0016992412563604608]:51.94421750923851,(12[&rate=0.0015340595361156863]:59.57576071874985,14[&rate=0.003278753140534254]:59.57576071874985)[&rate=0.005717824952696084]:234.02483552318046)[&rate=0.00878836360258685]:81.37571567676315)[&rate=0.003992455911601857]:80.91474348337988)[&rate=1.0]:0.0;
tree STATE_2972000 = ((((((1[&rate=8.071437223096187E-4]:16.33656740910573,2[&rate=6.850640534031067E-4]:16.33656740910573)[&rate=0.0034321346467337233]:2.0056742402393404,(21[&rate=0.0022085500042167334]:0.5557150510703871,22[&rate=0.0019178904056951658]:0.5557150510703871)[&rate=0.002162669780098809]:17.786526598274683)[&rate=0.001376164655615139]:152.48948167294594,(((32[&rate=0.0017879955516014018]:32.28471925740759,34[&rate=0.0016149018338441421]:32.28471925740759)[&rate=0.0035001835929955407]:37.558930400628014,33[&rate=0.0031745217711531726]:69.8436496580356)[&rate=0.004236760444321923]:4.6706440768976165,35[&rate=0.0011176042283563227]:74.51429373493322)[&rate=0.003603426371101817]:96.31742958735781)[&rate=0.004466118385929529]:95.59793766676572,13[&rate=0.0015064632095876374]:266.42966098905674)[&rate=0.005516326412873037]:114.12605959931398,(((((4[&rate=0.0024644166413043678]:39.01879704450502,((5[&rate=0.001630783567799755]:15.026825117280689,37[&rate=0.004064845569421965]:15.026825117280689)[&rate=0.002791039133603408]:4.640573987770425,42[&rate=0.0031467833003467355]:19.667399105051114)[&rate=0.0011491977962205843]:19.351397939453907)[&rate=0.002336990835923369]:45.36828159519412,31[&rate=0.002140360511636609]:84.38707863969914)[&rate=0.0041463001626607645]:16.572693232590083,36[&rate=0.001057850401747518]:100.95977187228922)[&rate=0.0026687052909781022]:55.74892950470033,23[&rate=0.0028907226020208126]:156.70870137698955)[&rate=0.0029718427577537588]:155.44026384376718,((26[&rate=0.003106212974549421]:3.996102288750965,30[&rate=0.0043507844396218475]:3.996102288750965)[&rate=0.002861209390409058]:102.17811085300175,27[&rate=0.0018040022214556826]:106.17421314175272)[&rate=0.0013135478349663823]:205.97475207900402)[&rate=0.01005626413401539]:68.40675536761398)[&rate=0.00558743589922809]:112.28376190627523,(((((3[&rate=0.0022941327689121544]:13.860743823333763,28[&rate=0.0018035431648304745]:13.860743823333763)[&rate=0.0025707236021965747]:23.828357934574235,(20[&rate=0.0024641636340265913]:16.284396252543566,((29[&rate=0.0026605817029700003]:6.785966354968763,39[&rate=9.136520239595347E-4]:6.785966354968763)[&rate=0.001478048025553554]:7.201428782533603,40[&rate=0.00343257611542801]:13.987395137502366)[&rate=0.0035945473106945543]:2.2970011150411995)[&rate=0.001608526585782512]:21.404705505364433)[&rate=0.0018955338297213331]:15.820200165598706,6[&rate=0.0021166398263718156]:53.509301923506705)[&rate=0.0023711628006965954]:273.9812742338719,((((7[&rate=0.0010152689316806707]:34.35980048216955,19[&rate=0.0013919980466110759]:34.35980048216955)[&rate=0.004127402943431975]:146.43373182857846,((8[&rate=0.0018194746620469337]:23.200450663449427,18[&rate=0.0013472529560625114]:23.200450663449427)[&rate=0.0029693865183001125]:141.45636906881842,(10[&rate=0.0021162008668554767]:45.54874728973445,16[&rate=0.0013577728929561016]:45.54874728973445)[&rate=0.003078094788732617]:119.1080724425334)[&rate=0.0016954829253357545]:16.136712578480143)[&rate=0.0016473880716683666]:53.089359635710906,((9[&rate=3.457505709056397E-4]:20.94188405420591,15[&rate=7.152304724494766E-4]:20.94188405420591)[&rate=0.003974808345310664]:90.96364947644754,(11[&rate=0.0034505031265171285]:18.324724492848205,17[&rate=0.0017743308320775733]:18.324724492848205)[&rate=0.003155711460175697]:93.58080903780525)[&rate=0.0015772362485232724]:121.97735841580544)[&rate=0.006032768761828685]:11.178846878946587,(12[&rate=0.0032483646307478586]:48.65701754989096,14[&rate=0.0019929281283594695]:48.65701754989096)[&rate=0.0057726517616008485]:196.40472127551453)[&rate=0.007657176312294942]:82.42883733197311)[&rate=0.004415930992768176]:119.51756247638343,(((24[&rate=0.0024401356991399312]:23.262794643984975,25[&rate=0.002263218419179897]:23.262794643984975)[&rate=0.002135876911850398]:251.21727724715186,41[&rate=0.0046995244942584875]:274.48007189113684)[&rate=0.0038516396761486267]:112.49757780101152,38[&rate=0.0023467882605527892]:386.97764969214836)[&rate=0.0034055910734976103]:60.03048894161367)[&rate=9.324168984879064E-4]:45.83134386088392)[&rate=1.0]:0.0;
tree STATE_2973000 = (((((((1[&rate=0.0026462208077676005]:9.669643111876846,2[&rate=7.225326017891664E-4]:9.669643111876846)[&rate=0.0012543404004786468]:3.5749015809187874,(21[&rate=0.0023293433261125426]:0.370281287310642,22[&rate=0.0020227865377842867]:0.370281287310642)[&rate=0.0022809537522435457]:12.874263405484992)[&rate=0.001406472109595883]:205.33014505204912,((32[&rate=0.0018857872800152858]:31.374588794662902,34[&rate=0.0017032264616154826]:31.374588794662902)[&rate=0.0018089224704054571]:52.05061922220234,(33[&rate=0.003354117837914406]:77.02323832462538,35[&rate=9.604442953047205E-4]:77.02323832462538)[&rate=0.0037679278944182746]:6.4019696922398595)[&rate=0.0036412087699768184]:135.14948172797952)[&rate=0.0033617126859488643]:66.45413865082054,13[&rate=0.0021249637404602813]:285.0288283956653)[&rate=0.005406681538832186]:88.2473514330951,(((((4[&rate=0.00259920420419603]:49.53253493228582,((5[&rate=0.0016089421084585888]:12.713841903541573,37[&rate=0.004710633370410503]:12.713841903541573)[&rate=0.004258963453752606]:4.439517735709758,42[&rate=0.003318891881718335]:17.15335963925133)[&rate=0.0012120514418352956]:32.37917529303449)[&rate=0.003119993498264108]:14.158813236021622,31[&rate=0.0023186927215734696]:63.69134816830744)[&rate=0.0010887541577198421]:38.1326369565859,36[&rate=0.0011556546837709983]:101.82398512489334)[&rate=0.0021047673222211313]:61.130429289749,23[&rate=0.0031085118891586395]:162.95441441464234)[&rate=0.0030732749474431985]:157.5603995238421,((26[&rate=0.004914781218975625]:2.9690432893927667,30[&rate=0.004588744053070574]:2.9690432893927667)[&rate=0.0029197679380855014]:86.52035164607733,27[&rate=0.001842972162440398]:89.4893949354701)[&rate=0.0014022277554544586]:231.02541900301435)[&rate=0.015941026351234004]:52.761365890275954)[&rate=0.005372620393406008]:76.68266234110473,(((24[&rate=0.002573595252417602]:27.4486036662735,25[&rate=0.001291213869747192]:27.4486036662735)[&rate=0.002226657809385976]:234.22984505227467,41[&rate=0.00490472175452751]:261.67844871854817)[&rate=0.0043071719592576935]:106.66456087611567,38[&rate=0.002502117540013897]:368.34300959466384)[&rate=0.004506259961587221]:81.6158325752013)[&rate=0.0012166631056492884]:15.966434465910595,((((3[&rate=0.003494784475751597]:13.04333938706945,28[&rate=0.0027474410980962392]:13.04333938706945)[&rate=0.0023850206844822134]:24.510135993128685,(20[&rate=9.819084746392264E-4]:13.487641992057934,((29[&rate=0.0014284804407101]:7.720410797002192,39[&rate=0.004174683171694082]:7.720410797002192)[&rate=0.0036657438512903285]:2.238681222698535,40[&rate=0.003620315705115152]:9.959092019700726)[&rate=0.0029568816629572258]:3.528549972357208)[&rate=9.375819910541476E-4]:24.065833388140202)[&rate=0.001116439024274482]:30.182163698129173,6[&rate=0.002570474876883648]:67.73563907832731)[&rate=0.002996032183909488]:224.86603318587146,(((((7[&rate=9.277176370511769E-4]:48.64779017373005,19[&rate=0.0012719596732303166]:48.64779017373005)[&rate=0.004091023629198526]:86.03084404981485,(8[&rate=0.003406408488937126]:22.28177550492387,18[&rate=0.002342811116103295]:22.28177550492387)[&rate=0.0031525536695611767]:112.39685871862102)[&rate=0.004076168830239057]:6.049924823427347,(10[&rate=0.004335232046092483]:45.178643279989004,16[&rate=6.277351050801739E-4]:45.178643279989004)[&rate=0.0037439467577782383]:95.54991576698323)[&rate=0.0013269481571833207]:49.36022263402694,((9[&rate=3.6466087853954623E-4]:20.112642030746834,15[&rate=0.001180565369623277]:20.112642030746834)[&rate=0.003951928934857079]:80.90787745137703,(11[&rate=0.0012702501521506526]:17.59911491643916,17[&rate=0.0018713751892022346]:17.59911491643916)[&rate=0.001570649999579462]:83.42140456568471)[&rate=0.0017924267015863719]:89.0682621988753)[&rate=0.002969281500185949]:18.331917685603145,(12[&rate=0.0037565401183641788]:43.92744595443187,14[&rate=0.004131853604318767]:43.92744595443187)[&rate=0.0058512226247646815]:164.49325341217045)[&rate=0.008904112715982801]:84.18097289759646)[&rate=0.004602610534345759]:173.32360437157695)[&rate=1.0]:0.0;
tree STATE_2974000 = ((((((1[&rate=0.0024618925076489006]:3.924197116648192,2[&rate=0.003152339516222978]:3.924197116648192)[&rate=0.0033176072088940377]:7.148692996562175,(21[&rate=0.0021670878202852033]:0.2471521001557402,22[&rate=0.002008346822140869]:0.2471521001557402)[&rate=0.002283920880962155]:10.825738013054627)[&rate=0.002719688819566218]:168.5627912588333,((32[&rate=0.00177852861699222]:46.17703395214533,34[&rate=0.001487772361176757]:46.17703395214533)[&rate=0.0015823805942335317]:62.63567281871736,(33[&rate=0.003120479421329607]:90.89408176434641,35[&rate=9.521545205551456E-4]:90.89408176434641)[&rate=9.551795059534495E-4]:17.91862500651628)[&rate=0.0030905360466591297]:70.82297460118099)[&rate=0.0030229236639592667]:75.0974381803104,13[&rate=0.0019431076187422854]:254.73311955235408)[&rate=0.00694469123882824]:108.13967308970211,(((((4[&rate=0.0032575089135299788]:41.67579795759655,((5[&rate=0.001496867725636483]:14.893342530725196,37[&rate=0.0043825038964446835]:14.893342530725196)[&rate=0.0018474889157617108]:9.200480179417962,42[&rate=0.002382009113854584]:24.093822710143158)[&rate=0.0011995975530649967]:17.581975247453393)[&rate=0.002678923658414541]:5.296929409915897,31[&rate=0.0020670799525121736]:46.97272736751245)[&rate=0.0038531001474794435]:9.520930783787946,36[&rate=8.265031005849137E-4]:56.493658151300394)[&rate=0.0016867847718134807]:108.06816359195747,23[&rate=0.0027874868649508393]:164.56182174325787)[&rate=0.0029851512893632427]:139.37424048664658,((26[&rate=0.0036408504881615053]:2.18932904861149,30[&rate=0.004269105046189718]:2.18932904861149)[&rate=0.0029734886294780494]:72.15069200875838,27[&rate=0.0017145959041661274]:74.34002105736987)[&rate=0.0013045525131679956]:229.59604117253457)[&rate=0.016068027774109858]:58.936730412151746)[&rate=0.005000172150731578]:78.27129168975904,(((((3[&rate=0.0024802846764500055]:14.461362129169538,28[&rate=0.0019498873542385035]:14.461362129169538)[&rate=0.0026587394382744482]:13.825453646335427,(20[&rate=9.135114914883445E-4]:14.615670813755541,((29[&rate=0.0034078218793799383]:2.676279847752232,39[&rate=0.00995923797521951]:2.676279847752232)[&rate=7.693347709702331E-4]:9.757345075688809,40[&rate=0.001578362980061274]:12.433624923441041)[&rate=0.004966367909436937]:2.1820458903145)[&rate=0.0019957994331835606]:13.671144961749425)[&rate=8.537385244178677E-4]:43.27125065024853,6[&rate=0.0022515609138993374]:71.5580664257535)[&rate=0.002826446897629497]:263.01760173987367,((((7[&rate=8.630954352584086E-4]:49.88575804300185,19[&rate=6.520707765128688E-4]:49.88575804300185)[&rate=0.003968683965661664]:113.65012471050079,((9[&rate=3.392596271913294E-4]:21.942983139544324,15[&rate=0.001022626086556114]:21.942983139544324)[&rate=0.0032568268852632286]:68.95469596865863,(11[&rate=9.675664163746888E-4]:23.689943883245203,17[&rate=0.001425451343141554]:23.689943883245203)[&rate=0.002688584676860536]:67.20773522495774)[&rate=0.0016675712979779668]:72.6382036452997)[&rate=0.002553203506647783]:25.621161201951082,((8[&rate=0.0013595377840397512]:20.14329169181639,18[&rate=0.0021796174818975284]:20.14329169181639)[&rate=0.001651398229784264]:110.6905558485123,(10[&rate=0.001685201964942059]:46.699717061200786,16[&rate=9.25821939949044E-4]:46.699717061200786)[&rate=0.00502148406712971]:84.1341304791279)[&rate=0.0025340143279961726]:58.32319641512504)[&rate=0.0014202172345895033]:47.28634689345853,(12[&rate=0.003494870097361691]:45.55062592218416,14[&rate=0.0013252250469507824]:45.55062592218416)[&rate=0.005498024583935867]:190.8927649267281)[&rate=0.005331134513595323]:98.13227731671492)[&rate=0.004664054927722565]:86.66950711895305,(((24[&rate=0.0026126698478235915]:17.33798248919941,25[&rate=0.0013108182187587848]:17.33798248919941)[&rate=0.0020567566850854648]:248.4308185485025,41[&rate=0.004563072629513653]:265.7688010377019)[&rate=0.004217608939664002]:89.57122793612513,38[&rate=0.0023278270682988668]:355.34002897382703)[&rate=0.004192366564568299]:65.9051463107532)[&rate=0.0025053088307967625]:19.89890904723501)[&rate=1.0]:0.0;
tree STATE_2975000 = (((((((1[&rate=0.0029159041254063953]:5.552794048290275,2[&rate=0.003733680398237125]:5.552794048290275)[&rate=0.0069742466849430345]:1.5559968364285819,(21[&rate=0.0025667328262763034]:0.5162390312917762,22[&rate=0.0023787174966473502]:0.5162390312917762)[&rate=0.005742164309628793]:6.592551853427081)[&rate=0.0030427651916375945]:135.45413427841493,((32[&rate=0.001716139227163534]:32.700209162266084,34[&rate=0.0014355824731170249]:32.700209162266084)[&rate=0.0020185084061241474]:47.253923510810345,(33[&rate=0.0040696556568942405]:65.27340196679994,35[&rate=0.0012366826774210082]:65.27340196679994)[&rate=0.0012544980152886529]:14.680730706276492)[&rate=0.003540203935516845]:62.60879249005737)[&rate=0.003763347719116113]:66.75471274938315,13[&rate=0.0023014471602523633]:209.31763791251694)[&rate=0.008078373286026374]:83.00385890334996,(((((4[&rate=0.002766455007112961]:39.88271045246544,((5[&rate=0.0014642825957407511]:17.266561357027697,37[&rate=0.004287101706731306]:17.266561357027697)[&rate=0.0022572505508770316]:4.324279271853861,42[&rate=0.0030356029716640835]:21.59084062888156)[&rate=0.0017190767540656879]:18.29186982358388)[&rate=0.0018097764086940126]:11.821019176727525,31[&rate=0.0025614040785408537]:51.703729629192964)[&rate=0.002950429798373551]:12.22511573580605,36[&rate=9.789232442427433E-4]:63.92884536499901)[&rate=0.0019978543574236756]:69.26508253823442,23[&rate=0.0033015431920430448]:133.19392790323343)[&rate=0.003382251783244044]:128.3212224039329,((26[&rate=0.003320917839701268]:5.3048242045416005,30[&rate=0.0023830631851137546]:5.3048242045416005)[&rate=0.004435005338556856]:64.86056680845769,27[&rate=0.0016043458386406349]:70.1653910129993)[&rate=0.001381407418504403]:191.34975929416703)[&rate=0.02188375575890077]:30.806346508700585)[&rate=0.006761595769253829]:63.03007156417493,((((3[&rate=0.0048113584886122175]:6.489285543155783,28[&rate=0.004314332173193401]:6.489285543155783)[&rate=0.0014495961524183803]:34.77636986098717,((20[&rate=0.0031414748828428895]:10.045142206159499,(29[&rate=0.004360218024129391]:1.652017823103721,39[&rate=0.0017893489529925831]:1.652017823103721)[&rate=0.0024237671963797994]:8.393124383055778)[&rate=0.0018203526960988516]:3.780189681953564,40[&rate=0.0019753666279679386]:13.825331888113062)[&rate=0.0024680194359165725]:27.440323516029885)[&rate=0.0034054073934669127]:12.170512980822956,6[&rate=0.003259678746126026]:53.4361683849659)[&rate=0.0028949107915913685]:242.49198305200824,(((((7[&rate=0.0010222637794679449]:42.53299904884704,19[&rate=0.0013113009678757275]:42.53299904884704)[&rate=0.004793743684279026]:78.80624969866486,(8[&rate=0.0016102578890233705]:17.64328411505369,18[&rate=0.0014798866092397475]:17.64328411505369)[&rate=0.002634076946467307]:103.69596463245821)[&rate=0.00443729648133544]:10.957882886242032,(10[&rate=0.0012142528582947676]:49.94983294162041,16[&rate=0.0013917704249931117]:49.94983294162041)[&rate=0.005765918009097191]:82.34729869213353)[&rate=0.002185828372430902]:21.702930381880748,((9[&rate=7.820937330958516E-4]:22.79424720545195,15[&rate=0.0010164949367475187]:22.79424720545195)[&rate=0.002094791478106864]:83.2842870658201,(11[&rate=0.001146000849280096]:20.433129959449715,17[&rate=0.0016883269429374416]:20.433129959449715)[&rate=0.003184401887989249]:85.64540431182233)[&rate=0.0013567340413504802]:47.921527744362635)[&rate=0.002535883403161711]:86.4113943283458,(12[&rate=0.0014020783280483799]:51.14500341508784,14[&rate=0.003567825400792591]:51.14500341508784)[&rate=0.004249166817560523]:189.26645292889265)[&rate=0.0068678299786645676]:55.51669509299364)[&rate=0.0054944145234111005]:59.42341694306771)[&rate=0.002901338571939802]:107.97878529260697,(((24[&rate=0.007219936170331982]:12.445545202854177,25[&rate=7.276594487776472E-4]:12.445545202854177)[&rate=0.0023698821374486625]:221.26582887579542,41[&rate=0.0053532278103813604]:233.7113740786496)[&rate=0.005128408764081233]:73.40939307777234,38[&rate=0.002757114914387788]:307.12076715642195)[&rate=0.0016132014375433434]:156.20958651622686)[&rate=1.0]:0.0;
tree STATE_2976000 = (((((((1[&rate=0.006512604204977539]:5.467125125932374,2[&rate=0.0015446620035990954]:5.467125125932374)[&rate=0.004354751023478295]:6.660234031371906,(21[&rate=0.002093684684178517]:3.083098228778895,22[&rate=0.003749547045259067]:3.083098228778895)[&rate=0.002225173123631788]:9.044260928525386)[&rate=0.0030566726192159657]:154.93570610494822,((32[&rate=0.0016035111659251338]:30.621741709741087,34[&rate=0.0011618983748491758]:30.621741709741087)[&rate=0.00231357283677588]:62.46223965760123,(33[&rate=0.0034890663089008865]:78.47925045410113,35[&rate=0.001060253797380521]:78.47925045410113)[&rate=0.0025356588612186386]:14.604730913241184)[&rate=0.003247711181594126]:73.97908389491019)[&rate=0.005863727490490811]:29.642941567266007,13[&rate=0.0025655241532631097]:196.70600682951851)[&rate=0.007938655013143156]:112.53560793826858,(((((4[&rate=0.0029780919138568977]:37.56722841849067,((5[&rate=4.755697294008897E-4]:22.279780531048036,42[&rate=0.0027949688386555145]:22.279780531048036)[&rate=0.002429932746043628]:3.052617097871366,37[&rate=0.004615069788714747]:25.332397628919402)[&rate=0.0018505880512457154]:12.23483078957127)[&rate=0.0025795221534047376]:6.948088287284399,31[&rate=0.003053151710657633]:44.51531670577507)[&rate=8.623999288339344E-4]:27.17435682031057,36[&rate=0.0010538119687947863]:71.68967352608564)[&rate=0.0025295756127622225]:64.2460031731425,23[&rate=0.0038495927643124837]:135.93567669922814)[&rate=0.003264464909838163]:149.82539142438455,((26[&rate=0.002850174948178404]:7.704416513739871,30[&rate=5.325504625322776E-4]:7.704416513739871)[&rate=0.005015246471083178]:77.16166636262106,27[&rate=0.0018118893505010647]:84.86608287636093)[&rate=0.0014387944775047824]:200.89498524725175)[&rate=0.025207139350029228]:23.48054664417441)[&rate=0.005233231023673959]:104.09735556816997,(((24[&rate=0.004872551900748349]:11.966884381568786,25[&rate=0.0010637941989216498]:11.966884381568786)[&rate=0.0025970473476263946]:241.09244629063866,41[&rate=0.00576275573391502]:253.05933067220744)[&rate=0.0055207377787332024]:79.8592755571544,38[&rate=0.0029680372935214886]:332.91860622936184)[&rate=0.0034601656947062603]:80.42036410659523)[&rate=0.003123287719085384]:40.517511949006746,((((3[&rate=0.00737880703425203]:11.281015877746288,28[&rate=0.0046443834180397835]:11.281015877746288)[&rate=0.0015925153449335146]:22.131645695486565,((20[&rate=0.0039232969876413695]:7.601444801940401,40[&rate=0.002122304082323463]:7.601444801940401)[&rate=0.0018738360595299407]:0.8988187107787571,(29[&rate=0.002899659253538289]:3.5766159260074444,39[&rate=0.0019262361521156586]:3.5766159260074444)[&rate=0.0028800342733720256]:4.923647586711714)[&rate=0.0015742210178358224]:24.912398060513695)[&rate=0.0015857346944491149]:30.669486876959695,6[&rate=0.002480136109122446]:64.08214845019255)[&rate=0.004819823353337186]:225.98959361593927,((((7[&rate=0.001100468103602876]:43.802422457663205,19[&rate=0.001411616960411579]:43.802422457663205)[&rate=0.004893930959235932]:86.96971905256143,((8[&rate=0.0017334444210818157]:18.842500839948855,18[&rate=0.003586468865698661]:18.842500839948855)[&rate=0.003005313048440085]:105.89310346724137,(10[&rate=0.0031028467154419715]:54.8052032786949,16[&rate=0.0015740130719089115]:54.8052032786949)[&rate=0.005961004428218879]:69.93040102849534)[&rate=0.003913358101887728]:6.036537203034399)[&rate=0.003269824949140126]:53.61616176003872,((9[&rate=5.692530925146287E-4]:24.22157016536423,15[&rate=0.0010942579379430543]:24.22157016536423)[&rate=0.004502375091242618]:58.07103074392998,(11[&rate=0.002096949490667469]:21.755892751492905,17[&rate=4.284890225455256E-4]:21.755892751492905)[&rate=0.0025571436859044365]:60.5367081578013)[&rate=0.0015383097209255422]:102.09570236096914)[&rate=0.00851971651802438]:7.646147781316074,(12[&rate=0.0015093388905725801]:51.72685916542648,14[&rate=0.006417059075853942]:51.72685916542648)[&rate=0.004832833914052162]:140.30759188615295)[&rate=0.006914136886639112]:98.03729101455241)[&rate=0.003330415581487416]:163.78474021883198)[&rate=1.0]:0.0;
tree STATE_2977000 = (((((((1[&rate=0.006228344839937501]:9.174134492960519,2[&rate=0.007059205337897077]:9.174134492960519)[&rate=0.00416467671223192]:2.6180888159622384,(21[&rate=0.002002300430399114]:4.607455426583002,22[&rate=9.815297301587857E-4]:4.607455426583002)[&rate=0.0021280497182646382]:7.184767882339756)[&rate=0.003025040332931674]:150.26738141990688,(((32[&rate=0.001535889474326417]:29.27136518083494,34[&rate=0.0011128999422241042]:29.27136518083494)[&rate=0.0021286466769663685]:44.67368558641807,35[&rate=9.442418172151009E-4]:73.94505076725301)[&rate=0.002588850944526094]:4.276106440829722,33[&rate=0.0031518650741023217]:78.22115720808273)[&rate=0.0033920636034377644]:83.83844752074691)[&rate=0.003996931849431372]:27.14148902823098,13[&rate=0.0034734400926751913]:189.20109375706062)[&rate=0.00828060644498427]:130.85465390811646,(((((4[&rate=0.003103746088365712]:26.258556665096826,(5[&rate=6.131805894135947E-4]:19.57679195120503,(37[&rate=0.008010010571459395]:18.334699737136727,42[&rate=0.004033723402316893]:18.334699737136727)[&rate=9.596319095170985E-4]:1.242092214068304)[&rate=0.005093534463604872]:6.681764713891795)[&rate=0.0018230455357332838]:20.197731152520383,31[&rate=0.0030004085479769112]:46.45628781761721)[&rate=0.0013450145143596866]:32.84239190971405,36[&rate=8.686066929392467E-4]:79.29867972733126)[&rate=0.0020765057692694764]:58.453080157257745,23[&rate=0.0035570162273860896]:137.751759884589)[&rate=0.003456254310909533]:130.18412695783175,((26[&rate=8.527616849935321E-4]:18.24343408893205,30[&rate=4.1057262776037087E-4]:18.24343408893205)[&rate=0.004915861254281191]:63.22915934140539,27[&rate=0.0016821225188514536]:81.47259343033744)[&rate=0.0014445102283655586]:186.46329341208332)[&rate=0.018292710372497474]:52.11986082275632)[&rate=0.0053521805168557585]:101.14613359704515,((((3[&rate=0.001818706199860552]:10.33470002744405,28[&rate=0.0018042180812892303]:10.33470002744405)[&rate=0.001891092318310505]:14.57694645388164,((20[&rate=0.003752054597732236]:7.600341223828294,(29[&rate=0.004349715465101369]:1.5939875008317763,39[&rate=0.0010049088460900404]:1.5939875008317763)[&rate=0.0035847555958768754]:6.006353722996518)[&rate=0.0032795541450146197]:3.584921421481858,40[&rate=0.0021050176932961434]:11.185262645310152)[&rate=0.0017450542466143886]:13.726383836015538)[&rate=0.001105399367614379]:53.31386465654269,6[&rate=0.0018674184256577363]:78.22551113786838)[&rate=0.0047150904853347315]:159.2389367211259,(((((7[&rate=0.0010524353422102645]:32.91339583724929,19[&rate=0.001997172342848204]:32.91339583724929)[&rate=0.004753583869150152]:92.9429020103681,(8[&rate=0.001958244221957252]:16.58646001282313,18[&rate=0.001266268685301758]:16.58646001282313)[&rate=0.002924027935942157]:109.26983783479426)[&rate=0.004564001864113979]:20.826674849262446,(10[&rate=0.002967414988313561]:53.164044343500606,16[&rate=5.939747379443274E-4]:53.164044343500606)[&rate=0.006058539870071153]:93.51892835337922)[&rate=0.0028131480771400983]:24.90431531428314,((9[&rate=5.444065768306079E-4]:21.736598125559272,15[&rate=0.00255886961149271]:21.736598125559272)[&rate=0.006454993519392922]:62.01979276531152,(11[&rate=0.0020054227360635]:19.202891811855885,17[&rate=4.097865168464513E-4]:19.202891811855885)[&rate=0.001184998126035717]:64.5534990790149)[&rate=8.800157450029033E-4]:87.83089712029218)[&rate=0.0068253284930793745]:40.62363268205803,(12[&rate=0.001564767324179809]:45.880042038834,14[&rate=0.006652716909605956]:45.880042038834)[&rate=0.004509098988368571]:166.330878654387)[&rate=0.010395611176980143]:25.253527165773278)[&rate=0.001799638962679857]:183.73743340322795)[&rate=0.0033321715343226257]:36.318600343458,(((24[&rate=0.0018712242111642535]:38.28766676310943,25[&rate=8.556110089678824E-4]:38.28766676310943)[&rate=0.002483692535097741]:179.59900449436313,41[&rate=0.0055112254349455325]:217.88667125747256)[&rate=0.0012188549228641938]:71.24864482108305,38[&rate=0.0029647789515333815]:289.1353160785556)[&rate=0.002903008013953147]:168.38516552712463)[&rate=1.0]:0.0;
tree STATE_2978000 = ((((((1[&rate=0.006768704087406867]:2.485009342662844,2[&rate=0.005330396842858205]:2.485009342662844)[&rate=0.00452599607267334]:8.919299164021233,(21[&rate=5.382519940094472E-4]:3.786150149552497,22[&rate=0.001066685366204579]:3.786150149552497)[&rate=0.0023126752285551728]:7.618158357131579)[&rate=0.003447381093133084]:144.2757979910219,(((32[&rate=0.002462841134711929]:33.13379566254781,34[&rate=0.0011260804479220987]:33.13379566254781)[&rate=0.0023837607510157175]:44.72588986797642,33[&rate=0.0034253148401856013]:77.85968553052423)[&rate=0.004356172949578151]:1.3717556333613032,35[&rate=9.551135591049562E-4]:79.23144116388553)[&rate=0.004039458223107887]:76.44866533382046)[&rate=0.004116654610194516]:58.31522126373682,13[&rate=0.0038988430843280926]:213.9953277614428)[&rate=0.01023349693375017]:105.39139444837627,(((((4[&rate=0.003423915754262101]:44.59703715176117,((5[&rate=6.663789607904881E-4]:14.178710082732414,37[&rate=0.011184083013987002]:14.178710082732414)[&rate=0.00104188681047065]:20.739580247956688,42[&rate=0.0031874041400441347]:34.9182903306891)[&rate=0.0037447560899610145]:9.678746821072068)[&rate=0.0022646824734350733]:7.365439946605761,31[&rate=0.0032582276608734487]:51.96247709836693)[&rate=0.0013830861860886908]:22.75282485583959,36[&rate=9.21048261072453E-4]:74.71530195420652)[&rate=0.002324296918365614]:79.01428830947921,23[&rate=0.0043437622146952634]:153.72959026368574)[&rate=0.003756112303121244]:124.4672321235933,((26[&rate=9.619725130260955E-4]:34.35910977285163,30[&rate=8.486585223013022E-4]:34.35910977285163)[&rate=0.005179171539391009]:52.3901989262116,27[&rate=0.0018280602409585307]:86.74930869906323)[&rate=0.001569833164076557]:191.4475136882158)[&rate=0.01595704960236016]:41.18989982254004)[&rate=0.004614755730744852]:141.93558951772366,(((((3[&rate=0.0012913169067589232]:26.84061707452458,28[&rate=0.0018187583339096707]:26.84061707452458)[&rate=0.0029381573646008034]:11.654421334755568,((20[&rate=0.0037077498485672718]:8.47283202228048,40[&rate=0.0022876449892938744]:8.47283202228048)[&rate=0.0016695257406569458]:0.7054591422261538,(29[&rate=0.004727088432692488]:3.5344117824832573,39[&rate=0.0010920928093745737]:3.5344117824832573)[&rate=0.0016706857573727935]:5.643879382023377)[&rate=0.0013014068784554579]:29.316747244773516)[&rate=9.912820001728646E-4]:55.02067275388345,6[&rate=0.001933971622616905]:93.5157111631636)[&rate=0.005248575582097647]:196.70935603993973,(((((7[&rate=0.001047160142222733]:45.236758665708535,19[&rate=0.001987161767285467]:45.236758665708535)[&rate=0.005397715832310502]:102.48177607472881,(8[&rate=0.002128137733208096]:17.063498987719264,18[&rate=0.00216792384110683]:17.063498987719264)[&rate=0.0031777109890887396]:130.65503575271808)[&rate=0.0031959956399668457]:11.714795110259615,(10[&rate=0.0029965221354811087]:55.95528851533847,16[&rate=0.0010816022378304906]:55.95528851533847)[&rate=0.005340507109533096]:103.4780413353585)[&rate=0.0060433580851901696]:17.6610777709804,((9[&rate=8.957957390033881E-4]:23.785943381469217,15[&rate=0.0027808722290697265]:23.785943381469217)[&rate=0.007015016371402156]:41.12166541802453,(11[&rate=0.0024843104845821565]:17.33061444394224,17[&rate=0.0018238543954299331]:17.33061444394224)[&rate=0.0012649942691505963]:47.576994355551506)[&rate=8.340766384057476E-4]:112.18679882218362)[&rate=0.004220728111051487]:62.907290453026064,(12[&rate=8.91376221916721E-4]:50.59024706848209,14[&rate=0.004382506994484923]:50.59024706848209)[&rate=0.004678305633789136]:189.41145100622134)[&rate=0.012843347465927305]:50.223369128399895)[&rate=0.0021374381889102192]:161.55291622385272,(((24[&rate=0.0020335680332512337]:31.811762500410865,25[&rate=9.29842178373883E-4]:31.811762500410865)[&rate=0.0046671852929727475]:112.72222591895313,41[&rate=0.006090867304773474]:144.533988419364)[&rate=0.0013773120764368216]:194.18478643018665,38[&rate=0.0033345164026577184]:338.71877484955064)[&rate=0.007298759500161922]:113.0592085774054)[&rate=0.0017228490583475866]:9.544328300586699)[&rate=1.0]:0.0;
tree STATE_2979000 = (((((((1[&rate=0.005872887297283007]:4.388054763674781,2[&rate=0.004477822786642926]:4.388054763674781)[&rate=0.0020582312661516517]:7.07847914905844,(21[&rate=4.670160281103921E-4]:0.2785062294860672,22[&rate=0.0026217805843639606]:0.2785062294860672)[&rate=0.002006599904077965]:11.188027683247153)[&rate=0.002991131000751326]:141.88827807123192,((32[&rate=0.002211069119540165]:38.4607934576095,34[&rate=7.243591533021435E-4]:38.4607934576095)[&rate=0.0024050976166196114]:40.854553641102456,(33[&rate=0.0029546043691514538]:79.1652326500676,35[&rate=8.291918679950745E-4]:79.1652326500676)[&rate=0.002120377841373772]:0.1501144486443593)[&rate=0.00350484857663267]:74.03946488525318)[&rate=0.003571828263624851]:59.064392582464706,13[&rate=0.003382843411141395]:212.41920456642984)[&rate=0.009520029356167595]:93.2029932339108,(((((4[&rate=0.003305424219576155]:33.34997164593278,((5[&rate=0.00100093725583633]:7.5076629478128565,37[&rate=0.008484224921775604]:7.5076629478128565)[&rate=0.003594674790067377]:5.77035715316815,42[&rate=0.0037918391079777352]:13.278020100981006)[&rate=0.004320607317413058]:20.071951544951776)[&rate=0.0034118956667426948]:14.503244475496295,31[&rate=0.003035512675097151]:47.85321612142908)[&rate=9.136990890701674E-4]:42.29379310211578,36[&rate=7.994598289557598E-4]:90.14700922354486)[&rate=0.00209864609032508]:35.50259934478869,23[&rate=0.0036975302382264087]:125.64960856833355)[&rate=0.0032006596538413836]:106.52431773995366,((26[&rate=0.0028686003550741136]:10.753535344115038,30[&rate=9.080109373140597E-4]:10.753535344115038)[&rate=0.00431353900788461]:69.44094943045134,27[&rate=0.0015939157109539854]:80.19448477456638)[&rate=0.0021639657217209026]:151.97944153372083)[&rate=0.011906487767996249]:73.44827149205344)[&rate=0.003900174064643352]:90.8460003076168,((((3[&rate=0.003041476922321607]:21.46386238193357,28[&rate=0.00213620333158429]:21.46386238193357)[&rate=0.002801970849336551]:9.123016634114553,((20[&rate=0.002825662939306902]:12.46406221892802,40[&rate=0.00284037785043788]:12.46406221892802)[&rate=0.0015818085506268884]:4.628939853415183,(29[&rate=0.004101473081256949]:4.897931754649486,39[&rate=0.001545898342897877]:4.897931754649486)[&rate=0.002779500566808655]:12.195070317693718)[&rate=0.002641281449195453]:13.493876943704919)[&rate=0.0016699152505768291]:32.17714665524846,6[&rate=0.0015894375957316068]:62.76402567129658)[&rate=0.004510319951912512]:219.652398765123,(((7[&rate=5.465400520165811E-4]:45.48358429960568,19[&rate=0.0017241671300788483]:45.48358429960568)[&rate=0.004335462867276725]:132.9125232731119,(((8[&rate=0.0018464853683705146]:24.105995023271017,18[&rate=0.0017590052866281415]:24.105995023271017)[&rate=0.00275715089051936]:148.3532598357862,((9[&rate=5.414415501878744E-4]:21.094432209792746,15[&rate=0.0021110209588736354]:21.094432209792746)[&rate=0.004245183620333202]:54.48527894780628,(11[&rate=0.0021555197714366453]:17.425175593373034,17[&rate=0.003976567705731266]:17.425175593373034)[&rate=0.003509229151766655]:58.15453556422599)[&rate=0.003607479600296351]:96.87954370145819)[&rate=0.003960672193021091]:3.2338551290094983,(10[&rate=0.002599941814303238]:50.295581186222236,16[&rate=0.0023318554437604714]:50.295581186222236)[&rate=0.004695728870483825]:125.39752880184447)[&rate=0.00651450728062821]:2.7029975846508876)[&rate=0.005825369618163709]:80.75347156721489,(12[&rate=0.0016146919393962257]:50.8662829775526,14[&rate=0.003802495917357322]:50.8662829775526)[&rate=0.005808710015268079]:208.28329616237988)[&rate=0.013045102717582363]:23.266845296487077)[&rate=0.0051135989442350335]:114.05177367153789)[&rate=0.0012781148907761836]:36.24278666907492,(((24[&rate=0.0019169935022040167]:29.43981917346785,25[&rate=8.765388641402517E-4]:29.43981917346785)[&rate=0.003862918980791641]:159.2605092045781,41[&rate=0.007783234734412034]:188.70032837804595)[&rate=0.0052142640326445855]:74.71046867421896,38[&rate=0.0029175775032749783]:263.4107970522649)[&rate=0.004654590966693944]:169.30018772476745)[&rate=1.0]:0.0;
tree STATE_2980000 = (((((((1[&rate=0.004928017491190475]:1.4926682014587407,2[&rate=0.006038288557291937]:1.4926682014587407)[&rate=0.003409920100296383]:7.390321946611977,(21[&rate=3.9187933275622474E-4]:0.2036583269978644,22[&rate=0.0036310036223627965]:0.2036583269978644)[&rate=0.0024481713302429236]:8.679331821072854)[&rate=0.0025166733612829164]:145.17225525831188,(((32[&rate=0.0021050920103285495]:24.81674780012415,34[&rate=6.896404333816621E-4]:24.81674780012415)[&rate=0.0015534760756421625]:49.51506151412784,33[&rate=0.0025257901027760194]:74.33180931425198)[&rate=0.001779237121424849]:0.7609061688495729,35[&rate=0.001400082805207499]:75.09271548310156)[&rate=0.002876649451289409]:78.96252992328104)[&rate=0.007912607156557727]:35.756875161737014,13[&rate=0.003044952169849685]:189.8121205681196)[&rate=0.00770852161477828]:118.5814446234769,(((((4[&rate=0.0025645635431203527]:29.693830844347858,((5[&rate=8.672632204161668E-4]:9.594460563072658,37[&rate=0.0068006846853480895]:9.594460563072658)[&rate=0.0015893813956297746]:12.538186829018002,42[&rate=0.0025410394861561936]:22.13264739209066)[&rate=0.0037701024408847055]:7.561183452257197)[&rate=0.0027661867447732465]:11.072451995943325,31[&rate=0.002547138877420285]:40.76628284029118)[&rate=6.996853812807824E-4]:56.90298320489657,36[&rate=6.419902975784458E-4]:97.66926604518775)[&rate=0.002092393297666283]:49.26987504953544,23[&rate=0.0031026465800921663]:146.9391410947232)[&rate=0.002685715894098654]:113.52350603161284,((26[&rate=0.0024070805399199727]:18.599892789134874,30[&rate=7.619240000872833E-4]:18.599892789134874)[&rate=0.004172268044513146]:70.74491930153215,27[&rate=0.0013374757773093318]:89.34481209066702)[&rate=0.0018158122886724872]:171.11783503566903)[&rate=0.011383703782945988]:47.93091806526047)[&rate=0.003325086639757735]:99.67537378410793,((((3[&rate=0.002181646173327186]:27.97393080121606,28[&rate=7.649535258106833E-4]:27.97393080121606)[&rate=9.287825902025174E-4]:24.941361640036444,((20[&rate=0.0023322574129119853]:14.053308963558525,(29[&rate=0.0025926416212189163]:5.857730482381986,39[&rate=0.0023516435267407045]:5.857730482381986)[&rate=0.0023283536690194566]:8.19557848117654)[&rate=0.0012101542143967954]:3.3120135700732654,40[&rate=0.0015956683130919516]:17.36532253363179)[&rate=0.0014438101993487294]:35.549969907620714)[&rate=0.0014784745410564358]:25.992587037247475,6[&rate=0.0016513315645014521]:78.90787947849998)[&rate=0.0032577053878174904]:209.87918039688446,((((7[&rate=4.586089940097995E-4]:33.73096601442541,19[&rate=0.001446771467693083]:33.73096601442541)[&rate=0.0036379442957173384]:126.5247260542339,(10[&rate=7.417416116406447E-4]:56.03439267308654,16[&rate=7.205399529380236E-4]:56.03439267308654)[&rate=0.0025022094796259744]:104.22129939557276)[&rate=0.0016321349623208705]:43.69553253066255,((8[&rate=7.873978726793746E-4]:22.27604296624503,18[&rate=0.0017795064748338282]:22.27604296624503)[&rate=0.0017440184278624722]:139.50360550202709,((9[&rate=4.5433077366990225E-4]:23.50134285719573,15[&rate=8.517897013975497E-4]:23.50134285719573)[&rate=0.004814465869991146]:37.34897368303165,(11[&rate=0.003060022721474966]:18.714418051249414,17[&rate=0.003461422639617661]:18.714418051249414)[&rate=0.003829872698361094]:42.13589848897797)[&rate=0.002833518100731194]:100.92933192804473)[&rate=0.0021761524836482506]:42.17157613104973)[&rate=0.004035177233435387]:27.530710536306515,(12[&rate=0.0014983535920188777]:51.24491523366188,14[&rate=0.003528526573961444]:51.24491523366188)[&rate=0.004730345881521808]:180.23701990196648)[&rate=0.0079824077372671]:57.30512473975608)[&rate=0.004477574766561534]:119.28187910032)[&rate=0.002807478595259092]:58.59482911343969,(((24[&rate=0.0014149489630021685]:37.27162435771869,25[&rate=6.469806786814136E-4]:37.27162435771869)[&rate=0.003316346684299529]:194.10519469445364,41[&rate=0.006531015319486236]:231.37681905217232)[&rate=0.0015680101683011975]:102.89932529235989,38[&rate=0.0024637299659250687]:334.2761443445322)[&rate=0.0020077854516881645]:132.38762374461191)[&rate=1.0]:0.0;
tree STATE_2981000 = (((((((1[&rate=0.002597533299698126]:4.766335049042593,2[&rate=0.0012875991546853315]:4.766335049042593)[&rate=0.003451117433090067]:1.9441789834503513,(21[&rate=0.0029393254562302715]:0.5823019704756416,22[&rate=0.003947442266050455]:0.5823019704756416)[&rate=0.0018238203094144189]:6.128212062017303)[&rate=0.0026679884098241803]:173.23161641274788,(((32[&rate=0.003109076702271051]:22.524359997973146,34[&rate=0.0015764445953658107]:22.524359997973146)[&rate=0.003134893806778094]:38.96401537155897,35[&rate=0.0015278626486141594]:61.48837536953212)[&rate=0.0010253194589471303]:12.52487792716849,33[&rate=0.002346797480484755]:74.01325329670061)[&rate=0.005288805332170028]:105.92887714854021)[&rate=0.010553846409760403]:29.507884518414414,13[&rate=0.0033103169656070663]:209.45001496365524)[&rate=0.0077784164456024905]:119.98877352929208,(((((4[&rate=0.00278806290957101]:28.917716978172656,((5[&rate=7.967091767060923E-4]:15.193677770524253,37[&rate=0.0062474318859361295]:15.193677770524253)[&rate=0.01292125878353368]:3.6852794374998794,42[&rate=0.0027624887525633493]:18.878957208024133)[&rate=0.00480986890885864]:10.038759770148523)[&rate=0.002168876530353042]:7.779008020049197,31[&rate=0.0025735800504314774]:36.69672499822185)[&rate=0.0016970265494908338]:49.43291798664028,36[&rate=6.979391646489944E-4]:86.12964298486213)[&rate=0.001983956863264486]:67.94273553444796,23[&rate=0.0032190513583826323]:154.0723785193101)[&rate=0.002880773967224387]:97.26462520237428,((26[&rate=0.001409679752775125]:10.744647846198465,30[&rate=0.002227535836759784]:10.744647846198465)[&rate=0.003183711394824593]:81.59880864993838,27[&rate=0.0035841085860344834]:92.34345649613684)[&rate=0.0019557418657077047]:158.99354722554753)[&rate=0.011252485098244848]:78.10178477126294)[&rate=0.0040904248969880755]:69.46005799045895,((((3[&rate=0.0025884258194717904]:24.968551648578963,28[&rate=0.0010277805121253255]:24.968551648578963)[&rate=8.815578974650014E-4]:43.725878048927655,((20[&rate=0.0028815154932536158]:23.305522004262826,(29[&rate=0.0028185879664916185]:3.3420689853985452,39[&rate=0.002556587108506887]:3.3420689853985452)[&rate=8.079287472216674E-4]:19.963453018864282)[&rate=6.435644992612728E-4]:15.455694497047787,40[&rate=0.001643551584995813]:38.761216501310614)[&rate=0.001314728824330837]:29.933213196196007)[&rate=0.0014224577214955452]:71.67855814734429,6[&rate=0.0014005200425220882]:140.3729878448509)[&rate=0.0038968127864126988]:185.65490893150076,(((((7[&rate=0.001433494521542334]:43.054440797226654,19[&rate=0.0015728562773416298]:43.054440797226654)[&rate=0.0053892696138937695]:106.6359800028595,((9[&rate=5.586175299982512E-4]:22.37516444059642,15[&rate=9.260223945668426E-4]:22.37516444059642)[&rate=0.00452256586134991]:58.419514465173876,(11[&rate=0.002794826993678523]:21.20843931207195,17[&rate=0.0017908353115699987]:21.20843931207195)[&rate=0.004486083043591855]:59.58623959369835)[&rate=0.0031066224714815134]:68.89574189431585)[&rate=7.75084287376588E-4]:19.595128581387655,(8[&rate=9.481196464396129E-4]:21.20858061108251,18[&rate=0.0027723893640373407]:21.20858061108251)[&rate=0.003762617616931314]:148.0769687703913)[&rate=0.0024614442121160918]:22.89114579631604,(10[&rate=0.003974421880598748]:54.605296234263925,16[&rate=0.0014667962080359468]:54.605296234263925)[&rate=0.0029112994109929077]:137.5713989435259)[&rate=0.005266504592927547]:15.261765137253178,(12[&rate=0.0016021008584178875]:48.01262170681818,14[&rate=0.003012517730320037]:48.01262170681818)[&rate=0.00536906905170355]:159.42583860822484)[&rate=0.006423357462811315]:118.58943646130865)[&rate=0.007340437027125658]:72.87094970705459)[&rate=0.0038878956581625194]:88.18686623519801,(((24[&rate=0.0015382604705824583]:30.701069323611073,25[&rate=7.033644528956466E-4]:30.701069323611073)[&rate=0.0018724577151252653]:227.87075847618388,41[&rate=0.004720489873058996]:258.57182779979496)[&rate=0.0016956862672040556]:210.6325305107215,38[&rate=0.0026486118807270984]:469.20435831051645)[&rate=0.0013048589420963355]:17.881354408087816)[&rate=1.0]:0.0;
tree STATE_2982000 = (((((((1[&rate=0.0012926488639494653]:7.865189533604623,2[&rate=0.0011023534689165331]:7.865189533604623)[&rate=0.001854657043456678]:2.905009603604352,(21[&rate=0.0029451905517753176]:0.4402492491785711,22[&rate=0.00395531894605534]:0.4402492491785711)[&rate=0.003010702558097774]:10.329949888030404)[&rate=0.002846547634690096]:131.14996562855495,((32[&rate=0.003115280517461725]:22.825590493190926,34[&rate=0.001579590214423984]:22.825590493190926)[&rate=0.0028455814626084514]:40.526549056162,(33[&rate=0.004732093730247828]:56.27090137681965,35[&rate=0.0016777182351381808]:56.27090137681965)[&rate=0.0032696548208926046]:7.081238172533276)[&rate=0.004565012647800716]:78.568025216411)[&rate=0.005884881358073431]:25.69434396516519,13[&rate=0.003744662643515601]:167.61450873092912)[&rate=0.008396549538500848]:131.04654412945348,(((((4[&rate=0.0034117851860814494]:29.86748858151901,((5[&rate=9.977726258806354E-4]:9.140413185279964,37[&rate=0.00782408022914045]:9.140413185279964)[&rate=0.003059645795183026]:4.671785560273857,42[&rate=0.0027680009902237134]:13.812198745553822)[&rate=0.004198568454226706]:16.055289835965187)[&rate=0.004574113247998718]:7.8794443811638395,31[&rate=0.0025787153418829947]:37.74693296268285)[&rate=0.0017327292736608016]:29.4469114462441,36[&rate=9.959637793538756E-4]:67.19384440892695)[&rate=0.0018145176851130536]:101.87205030914124,23[&rate=0.003121918294194509]:169.0658947180682)[&rate=0.0030231466173802715]:74.52188706971896,((26[&rate=0.0014124926112220925]:9.05734286030251,30[&rate=0.002438752285226086]:9.05734286030251)[&rate=0.002878985697377958]:72.06201171514081,27[&rate=0.0032786378362210265]:81.11935457544332)[&rate=0.002050263162866538]:162.46842721234384)[&rate=0.013726557226206332]:55.073271072595446)[&rate=0.003947809364378756]:90.73427074434653,((((3[&rate=0.0023947500721872624]:22.795190382365348,28[&rate=9.508781117424674E-4]:22.795190382365348)[&rate=9.236450986136324E-4]:37.08549633074463,(20[&rate=0.0018792748876599109]:30.49033848979146,((29[&rate=0.0016308005377709783]:3.1032158355516666,39[&rate=9.622950453817107E-4]:3.1032158355516666)[&rate=0.0014386795852758193]:21.419307483887298,40[&rate=0.0016610605379403331]:24.522523319438964)[&rate=9.443934706052626E-4]:5.967815170352495)[&rate=0.0013173522188087033]:29.390348223318522)[&rate=0.0014252960769514462]:56.922709603396186,6[&rate=0.001403314623790635]:116.80339631650617)[&rate=0.0039045884409476613]:202.52901408657925,((((7[&rate=0.001437040289074236]:37.560680271496985,19[&rate=0.0015228176019667491]:37.560680271496985)[&rate=0.004070935917047735]:101.4966437252609,((8[&rate=9.500115132632464E-4]:23.05776043172376,18[&rate=8.520962044372267E-4]:23.05776043172376)[&rate=0.004226671824922251]:113.38846227738561,((9[&rate=5.597321888665411E-4]:18.861440486002806,15[&rate=0.0017819197894722455]:18.861440486002806)[&rate=0.005168554868156487]:44.01206424040415,(11[&rate=0.002193254706554115]:22.827003981413583,17[&rate=0.0016270023050262551]:22.827003981413583)[&rate=0.005756059567512974]:40.046500744993374)[&rate=0.0034741103636427807]:73.57271798270241)[&rate=6.899965813564921E-4]:2.611101287648495)[&rate=0.0053254618889696835]:20.21652005649304,(10[&rate=0.0039823523954101055]:46.435865999765284,16[&rate=0.0014697230359879204]:46.435865999765284)[&rate=0.0029181836685924964]:112.83797805348563)[&rate=0.00621000594630699]:76.22311763558298,(12[&rate=0.0015235581831474462]:55.5099529922515,14[&rate=0.0030185288728704547]:55.5099529922515)[&rate=0.005379782429124701]:179.9870086965824)[&rate=0.005057833210767785]:83.83544871425153)[&rate=0.007546042435350452]:70.06291320164371)[&rate=0.003913584544705499]:82.72990410352088,(((24[&rate=0.0015413298974858351]:37.59241734463622,25[&rate=0.001992215550453941]:37.59241734463622)[&rate=0.001882828136697602]:241.41006880347226,41[&rate=0.00474395619141598]:279.00248614810846)[&rate=0.0023796013569406796]:185.01256231143458,38[&rate=0.0026538968898128673]:464.01504845954304)[&rate=7.649940462007039E-4]:8.11017924870697)[&rate=1.0]:0.0;
tree STATE_2983000 = (((((((1[&rate=0.0025382452880494183]:8.09086340177035,2[&rate=0.0013671851906671734]:8.09086340177035)[&rate=0.0025960862576752063]:4.7260820191441475,(21[&rate=0.001999521717406648]:1.389889982606693,22[&rate=0.0026852393587495013]:1.389889982606693)[&rate=0.003144737785955723]:11.427055438307804)[&rate=0.0028419865270581665]:114.993941567515,((32[&rate=0.0027331521821774103]:25.08338385683542,34[&rate=0.0013858336086589795]:25.08338385683542)[&rate=0.004432308080323694]:39.68849554138396,(33[&rate=0.003979847442031695]:54.76075623504144,35[&rate=0.0014529873718616664]:54.76075623504144)[&rate=0.003234027493404637]:10.011123163177942)[&rate=0.0051103677626518915]:63.039007590210105)[&rate=0.003507505693268477]:58.95381626878857,13[&rate=0.0031291676347075105]:186.76470325721806)[&rate=0.00994235374547807]:93.29268739617822,(((((4[&rate=0.0035636764460097417]:29.33744588329185,((5[&rate=0.001042193048914664]:10.46468279624216,37[&rate=0.008172405032423013]:10.46468279624216)[&rate=0.003195859955635025]:7.592108085781716,42[&rate=7.723431478533171E-4]:18.056790882023876)[&rate=0.002859307821069843]:11.280655001267974)[&rate=0.0023455164465339207]:10.9084090598379,31[&rate=0.0026935186782339818]:40.24585494312975)[&rate=0.0017659434055698803]:46.37586693429652,36[&rate=0.0010174970099518352]:86.62172187742627)[&rate=0.0025263508366240354]:44.1763736599834,23[&rate=0.0033188550335568143]:130.79809553740967)[&rate=0.0043531289007453355]:94.98780544852644,((26[&rate=0.003640980378244766]:4.328724700582019,30[&rate=0.0020035732996977994]:4.328724700582019)[&rate=0.0029193051661965726]:106.14106115304743,27[&rate=0.0017047075238673863]:110.46978585362945)[&rate=0.0018102950376885343]:115.31611513230666)[&rate=0.014337657854719498]:54.27148966746017)[&rate=0.0035902994640875513]:122.52501670690981,((((3[&rate=0.002735479581270416]:11.272744493455804,28[&rate=0.0015437984527510438]:11.272744493455804)[&rate=0.002388528654540534]:36.797632328315444,((20[&rate=0.001049589338950967]:18.702788601584288,40[&rate=0.0027123615870585137]:18.702788601584288)[&rate=0.0026142613916433125]:0.4095528936607806,(29[&rate=0.0026296464011890943]:8.681119075364961,39[&rate=0.0011779964953653917]:8.681119075364961)[&rate=0.0036745640930907395]:10.431222419880108)[&rate=0.0013072777553136444]:28.95803532652618)[&rate=0.00148874966652156]:35.55483522108429,6[&rate=0.0014657896081926186]:83.62521204285554)[&rate=0.0033658753795787477]:191.6827633695491,((((7[&rate=0.0013119466717189142]:40.68397366337478,19[&rate=0.0013902571136835038]:40.68397366337478)[&rate=0.003691292236860095]:102.49126838312048,(10[&rate=0.0012206556187536325]:49.2359655366888,16[&rate=0.0013962264675382809]:49.2359655366888)[&rate=0.0033796166283521414]:93.93927650980646)[&rate=0.007479566233272487]:17.80888685186278,((8[&rate=0.0017254556165282409]:20.981324367874596,18[&rate=8.900311736727125E-4]:20.981324367874596)[&rate=0.004373341798456612]:85.06454989007734,((9[&rate=6.436901596637572E-4]:26.66772403434163,15[&rate=7.518389164428638E-4]:26.66772403434163)[&rate=0.005192404775030391]:33.91676486330891,(11[&rate=0.002290897495461578]:21.025478589014167,17[&rate=0.00317177332129198]:21.025478589014167)[&rate=0.006012316949571662]:39.559010308636374)[&rate=0.0036287763145990033]:45.46138536030139)[&rate=5.605069466569547E-4]:54.938254640406115)[&rate=0.005880067740382144]:49.437910826340016,(12[&rate=0.0014107966107765248]:52.90771769877752,14[&rate=0.0031529125250126374]:52.90771769877752)[&rate=0.0056192881092107195]:157.51432202592053)[&rate=0.005465640398266879]:64.88593568770656)[&rate=0.004117834111114726]:127.27443194790146)[&rate=0.0036157619531417295]:64.1345473567851,(((24[&rate=0.0018468085271526932]:13.604988368943607,25[&rate=0.0023870559265125437]:13.604988368943607)[&rate=0.0018653367720609653]:231.0854888603393,41[&rate=0.004808909954553344]:244.6904772292829)[&rate=0.0026038547082742973]:84.31394140597175,38[&rate=0.0028684495313128365]:329.00441863525464)[&rate=0.001189584309267402]:137.71253608183656)[&rate=1.0]:0.0;
tree STATE_2984000 = ((((((1[&rate=0.0053318319381698434]:2.8008263875420996,2[&rate=0.0015304072636168743]:2.8008263875420996)[&rate=0.0011841316377892992]:7.087554209389917,(21[&rate=0.0022944547075347864]:4.2295330797822945,22[&rate=0.001414390090873737]:4.2295330797822945)[&rate=0.005175473558503649]:5.658847517149722)[&rate=0.003704563931247962]:98.24397590052868,(((32[&rate=0.003136296964725075]:29.122148003611215,34[&rate=0.0015504655761605865]:29.122148003611215)[&rate=0.007302554570204661]:17.83439831672281,35[&rate=0.0018606723927969916]:46.95654632033403)[&rate=0.0011290199471990093]:2.685537787797699,33[&rate=0.003867480774826584]:49.642084108131726)[&rate=0.006503386386004475]:58.49027238932898)[&rate=0.0037748749079989973]:48.99761796667684,13[&rate=0.003590725395674575]:157.12997446413755)[&rate=0.009630112001002765]:116.65479541606766,(((((4[&rate=0.004540254396285851]:29.805219111682455,((5[&rate=0.0014936587506211578]:7.382108311052201,37[&rate=0.013403470415170472]:7.382108311052201)[&rate=0.003117161370263708]:12.252399401946397,42[&rate=0.002059443512092554]:19.634507712998598)[&rate=0.004435322136834446]:10.170711398683856)[&rate=0.001995467162639965]:12.703262362256346,31[&rate=0.0030053777818907297]:42.5084814739388)[&rate=0.002073479473327465]:19.925633001608098,36[&rate=0.0011675796189283179]:62.4341144755469)[&rate=0.0030371725526203573]:68.4837738736588,23[&rate=0.0024390466988685406]:130.9178883492057)[&rate=0.004428508317832627]:92.95476915482774,((26[&rate=0.007217443168048216]:7.7538850008541536,30[&rate=8.876986293550253E-4]:7.7538850008541536)[&rate=0.003227352368743039]:87.31243345091572,27[&rate=0.001956154899361797]:95.06631845176987)[&rate=0.002000529682207317]:128.80633905226358)[&rate=0.014644273224851304]:49.91211237617176)[&rate=0.0018640595364186263]:155.46236430585162,(((((3[&rate=0.0018370162009351278]:15.561839955587422,28[&rate=0.0017715114555939407]:15.561839955587422)[&rate=0.0017592863210023765]:25.714386239986936,((20[&rate=0.0030432095578053326]:12.497226348452045,40[&rate=0.0022744716247175742]:12.497226348452045)[&rate=7.861237666356554E-4]:1.2142005211666849,(29[&rate=0.004489405289957686]:11.054503948272382,39[&rate=0.0020111082976554664]:11.054503948272382)[&rate=0.0031619657424815893]:2.6569229213463483)[&rate=0.00206398282366891]:27.56479932595563)[&rate=0.001817239482588885]:30.561767424229807,6[&rate=0.0016405024839280932]:71.83799361980417)[&rate=0.0033832211009492286]:222.86983197240866,((((7[&rate=0.0010246349505616485]:35.10860896775853,19[&rate=0.001778650282806958]:35.10860896775853)[&rate=0.004102542819441488]:128.27757109024628,((8[&rate=0.003064294015326753]:19.13002854676668,18[&rate=0.0010213123463035558]:19.13002854676668)[&rate=0.005018417449327248]:90.99073378653341,((9[&rate=9.108358868643668E-4]:19.773292146566465,15[&rate=0.001063868782073283]:19.773292146566465)[&rate=0.002570080138524632]:43.04208048977276,(11[&rate=0.001986351191870681]:19.17408655429246,17[&rate=8.826092387734484E-4]:19.17408655429246)[&rate=0.0027152960466549506]:43.64128608204676)[&rate=0.004630209290364785]:47.305389696960866)[&rate=7.312286550211274E-4]:53.26541772470472)[&rate=0.002933641061697117]:8.798680249397933,(10[&rate=0.002876687585608453]:47.12018758153717,16[&rate=9.275819260567086E-4]:47.12018758153717)[&rate=0.0038549903707395306]:125.06467272586558)[&rate=0.0056431134719011]:24.435464305791697,(12[&rate=0.002730135049181162]:50.54508901849518,14[&rate=0.003617972699942432]:50.54508901849518)[&rate=0.006491812317392948]:146.07523559469925)[&rate=0.006946633620686325]:98.08750097901839)[&rate=0.004174965171382031]:92.63092385375347,(((24[&rate=0.00536777129893532]:7.9606377332056315,25[&rate=0.00685904513196821]:7.9606377332056315)[&rate=0.004087891245048208]:146.7918126177245,41[&rate=0.005518232680079524]:154.75245035093013)[&rate=0.002753193664158512]:221.93014261492334,38[&rate=0.002047382078819975]:376.6825929658535)[&rate=0.0015729686172750493]:10.656156480112827)[&rate=0.003639419588882599]:41.908384740090526)[&rate=1.0]:0.0;
tree STATE_2985000 = (((((((1[&rate=0.00493182075695866]:2.511630469096035,2[&rate=0.002836633024900897]:2.511630469096035)[&rate=0.0012191217840007772]:4.071005114622485,(21[&rate=0.0066151496007380295]:0.5312607272553551,22[&rate=0.002938897787617135]:0.5312607272553551)[&rate=0.0035887742451439055]:6.051374856463165)[&rate=0.0036542023541377695]:115.74686142899245,((32[&rate=0.0031287824266390024]:26.05884218227189,34[&rate=0.003241820719788391]:26.05884218227189)[&rate=0.007527465969314368]:30.487129535410077,(33[&rate=0.008664100237517154]:31.842041600479423,35[&rate=0.0018562142392105686]:31.842041600479423)[&rate=0.0011263148260039868]:24.703930117202543)[&rate=0.006459180054304176]:65.78352529502901)[&rate=0.004105715741985149]:46.340552791544226,13[&rate=0.0037119397434774576]:168.6700498042552)[&rate=0.009515752087174612]:166.97514285842556,(((((4[&rate=0.004097018711786731]:19.760060576451316,((5[&rate=0.0014900799582761152]:7.317618833583808,37[&rate=0.004638397669746413]:7.317618833583808)[&rate=0.006907151962644057]:2.0749797611974365,42[&rate=0.0021555746846312787]:9.392598594781244)[&rate=0.0038928790073151434]:10.367461981670072)[&rate=0.0030805032834121285]:17.372900796782226,31[&rate=0.0022803962459438413]:37.13296137323354)[&rate=0.004183017054140523]:22.671798965829367,36[&rate=0.0011145757773948313]:59.80476033906291)[&rate=0.0030399594411402776]:65.43715426891019,23[&rate=0.0023734629255890986]:125.2419146079731)[&rate=0.004314980449061949]:119.50691165119521,((26[&rate=0.0029125752889213124]:5.343669107992845,30[&rate=0.002672758039556436]:5.343669107992845)[&rate=0.003219619662763705]:106.18906540843372,27[&rate=0.0019514679705859691]:111.53273451642656)[&rate=0.0017190102634331542]:133.21609174274175)[&rate=0.008549290167747284]:90.89636640351245)[&rate=0.0026823131053253313]:92.90097559765599,((((3[&rate=0.0025389234194013476]:23.897768836325497,28[&rate=0.0013491759311503061]:23.897768836325497)[&rate=0.0022330308655514435]:26.807723042650252,(20[&rate=0.002533597158826526]:17.12175786555075,((29[&rate=0.004318202327506658]:7.842306829174667,39[&rate=0.002514895206785624]:7.842306829174667)[&rate=0.0031154509873395227]:8.409142583384472,40[&rate=0.0032206602399401005]:16.25144941255914)[&rate=0.004507537625707777]:0.8703084529916119)[&rate=0.0018766185527703163]:33.583734013425)[&rate=0.0016206607479039845]:37.11099252389535,6[&rate=0.001577149740510813]:87.8164844028711)[&rate=0.0034163719984399202]:260.8430840703912,((((7[&rate=8.10017553218204E-4]:42.61491106644232,19[&rate=0.0023095492251291273]:42.61491106644232)[&rate=0.00440516727206822]:111.41069663703686,(10[&rate=0.002653480477759526]:54.56721022887088,16[&rate=6.304914501828985E-4]:54.56721022887088)[&rate=0.003380552413640491]:99.4583974746083)[&rate=0.001782837957699851]:17.431518380000625,((8[&rate=0.0030569519956315243]:22.25032392679003,18[&rate=0.0018294857289024066]:22.25032392679003)[&rate=0.00280116898343279]:93.77688227422935,((9[&rate=9.086535326297435E-4]:23.04950062200428,15[&rate=0.0010613197624583072]:23.04950062200428)[&rate=0.00256392225063888]:68.03196013264005,(11[&rate=0.00235603770146639]:21.654286655734342,17[&rate=0.0023016772668619837]:21.654286655734342)[&rate=0.0032439021028020446]:69.42717409890999)[&rate=0.004619115352370306]:24.945745446375057)[&rate=5.11035408177328E-4]:55.429919882460425)[&rate=0.0029266120852523042]:35.03852067711671,(12[&rate=0.0017525702861465244]:50.5066033184091,14[&rate=0.0036093040713164205]:50.5066033184091)[&rate=0.006476257996021165]:155.9890434421874)[&rate=0.00439380582868354]:142.1639217126658)[&rate=0.004395673484030431]:79.88659978707443)[&rate=0.0034529524996252]:16.731992545235528,(((24[&rate=0.0018225176130956162]:13.66268492757783,25[&rate=0.004406241123205122]:13.66268492757783)[&rate=0.003275856403698788]:191.60106413111782,41[&rate=0.0055050110463794434]:205.26374905869565)[&rate=0.0019767610123016047]:97.12459150098695,38[&rate=0.0020098423297821686]:302.3883405596826)[&rate=0.004390864941031316]:142.88982024588967)[&rate=1.0]:0.0;
tree STATE_2986000 = (((((((1[&rate=0.002091606378370974]:4.991131023931862,2[&rate=0.0041011728027025495]:4.991131023931862)[&rate=0.0013442730009586624]:2.1841502494865797,(21[&rate=0.0042943304122061345]:0.4749549161685139,22[&rate=0.002740153320384282]:0.4749549161685139)[&rate=0.0028426214920546284]:6.700326357249928)[&rate=0.0027413840870031585]:91.38046754370936,(((32[&rate=0.0029171969131442156]:13.262489771191118,34[&rate=0.0030225909340273484]:13.262489771191118)[&rate=0.004137761453341277]:26.273334665483702,35[&rate=0.0013656086500166231]:39.53582443667482)[&rate=0.0010501472093007547]:0.3564771656203689,33[&rate=0.005663644570464284]:39.89230160229519)[&rate=0.006022374696483618]:58.6634472148326)[&rate=0.003828064613092523]:53.759461828485755,13[&rate=0.0034609179180713724]:152.31521064561355)[&rate=0.008737688629603538]:127.81608307529024,(((((4[&rate=0.0022455177067100037]:40.30426331897085,(5[&rate=0.0020222068357837737]:16.667786188361166,(37[&rate=0.0042787913132841925]:11.807908035254453,42[&rate=0.0025611783086203223]:11.807908035254453)[&rate=0.0027377177638766184]:4.859878153106713)[&rate=0.0027281932401534803]:23.63647713060968)[&rate=0.002783017934583269]:14.29428917436163,31[&rate=0.0033306318688424864]:54.59855249333248)[&rate=0.005656114578950066]:17.587690066077627,36[&rate=3.9978382781984915E-4]:72.1862425594101)[&rate=0.002932715184195511]:73.59733288809788,23[&rate=0.002212956279759646]:145.78357544750799)[&rate=0.0029536665158561783]:69.40128721389686,((26[&rate=0.003234497513514795]:9.741291715919534,30[&rate=0.003456634900690223]:9.741291715919534)[&rate=0.0030713164348265217]:85.05675541542607,27[&rate=0.0019102333579753988]:94.7980471313456)[&rate=0.001556854898814555]:120.38681553005925)[&rate=0.007699403832112644]:64.94643105949893)[&rate=0.002545826107822643]:153.70992931659555,((((3[&rate=8.189194959583147E-4]:35.137348086296555,28[&rate=0.0014590776989734672]:35.137348086296555)[&rate=0.0030871481932685098]:19.938125448040708,((20[&rate=0.0023261768053960677]:15.908154105576315,(29[&rate=0.008308559652898898]:4.996741894303955,39[&rate=0.0023448241309738725]:4.996741894303955)[&rate=0.0015004708844508787]:10.91141221127236)[&rate=0.005435725276611625]:0.2168524837659902,40[&rate=0.0010999902586651062]:16.125006589342306)[&rate=9.252942782619582E-4]:38.95046694499496)[&rate=0.0022896940795416134]:27.58386424721276,6[&rate=0.0014704941819184327]:82.65933778155002)[&rate=0.003185338093112038]:231.4773868605441,((((7[&rate=5.025195791070208E-4]:37.96946497106721,19[&rate=0.0023675185798874908]:37.96946497106721)[&rate=0.003991149472775414]:133.5681719282441,((8[&rate=0.0012905450447197983]:21.58407313960511,18[&rate=0.001705765819916651]:21.58407313960511)[&rate=0.002611738496926513]:89.45234165243637,((9[&rate=0.0017259140500012636]:22.368494062421952,15[&rate=0.002507471735052458]:22.368494062421952)[&rate=0.002738594380374502]:42.29411809996861,(11[&rate=0.0021967094461263223]:20.99904093209136,17[&rate=0.002000856082509302]:20.99904093209136)[&rate=0.0034507303629779176]:43.6635712302992)[&rate=0.0037262333393486675]:46.373802629650925)[&rate=4.764763770849402E-4]:60.501222107269825)[&rate=0.003286776799958185]:8.320077844355183,(10[&rate=0.0024740375014910515]:53.97225215063628,16[&rate=0.0010550638201903828]:53.97225215063628)[&rate=0.004702383533843982]:125.88546259303021)[&rate=0.006614950728292359]:75.88980884565251,(12[&rate=0.001634051823347079]:49.818423769336,14[&rate=0.004178312602872395]:49.818423769336)[&rate=0.006253756263834815]:205.929099819983)[&rate=0.0036126358297433147]:58.38920105277512)[&rate=0.003892550390500422]:119.70449839540521)[&rate=0.0018021362117637673]:39.823572977592676,(((24[&rate=0.002352179286186627]:24.928335785014426,25[&rate=0.002483857145526904]:24.928335785014426)[&rate=0.0029915084199273155]:185.50186988017322,41[&rate=0.005132731856188104]:210.43020566518763)[&rate=0.002166765496864643]:83.30786380022968,38[&rate=0.0018905828672774968]:293.7380694654173)[&rate=0.0016435421306463486]:179.9267265496747)[&rate=1.0]:0.0;
tree STATE_2987000 = (((((((1[&rate=0.0013795252899604258]:3.548152938555933,2[&rate=0.0029853603056266063]:3.548152938555933)[&rate=0.0013385340523148462]:5.402470464255799,(21[&rate=0.00427599712601534]:0.10245174900767316,22[&rate=0.0017647676293966223]:0.10245174900767316)[&rate=0.0028304858181833438]:8.848171653804059)[&rate=0.0027932735357234454]:113.16508116423047,((32[&rate=0.006037520575677509]:12.944922154102295,34[&rate=0.0030096869375219834]:12.944922154102295)[&rate=0.004061328206161311]:27.36238547878731,(33[&rate=0.0074275615335599576]:37.60445782280821,35[&rate=0.0024812729084724853]:37.60445782280821)[&rate=0.002042710158726023]:2.7028498100813962)[&rate=0.004716795653113071]:81.8083969341526)[&rate=0.00360820520746301]:53.92787912125624,13[&rate=0.002753791615145181]:176.04358368829844)[&rate=0.008142542277645725]:101.51144153599421,(((((4[&rate=0.0025187206804676444]:32.55437731851022,((5[&rate=0.005065025095954413]:9.976691068771949,37[&rate=0.00471770099348933]:9.976691068771949)[&rate=0.0018967136964329846]:13.764863269819799,42[&rate=0.0021251419256183824]:23.741554338591747)[&rate=0.004349322104069718]:8.812822979918472)[&rate=0.002220924848603531]:20.736823952620384,31[&rate=0.0025945053914162033]:53.2912012711306)[&rate=0.006009541080389584]:10.492684412064726,36[&rate=4.224680596903005E-4]:63.78388568319533)[&rate=0.0030686405211808295]:36.853193831819404,23[&rate=0.0022035087622795236]:100.63707951501473)[&rate=0.005414961531563087]:95.85296867752376,((26[&rate=0.003153228418848091]:5.195923507373715,30[&rate=0.0034418778906771166]:5.195923507373715)[&rate=0.003058204420198626]:99.33276420556385,27[&rate=0.001902078220508198]:104.52868771293757)[&rate=0.0015502083987813057]:91.96136047960093)[&rate=0.007058077768471307]:81.06497703175415)[&rate=0.0031384875543891853]:183.08094915102902,(((24[&rate=0.0035011889043168767]:11.032719126796218,25[&rate=0.005921942374684886]:11.032719126796218)[&rate=0.0030834513849535856]:150.96824023824334,41[&rate=0.006424002178214761]:162.00095936503956)[&rate=0.0058572177933569015]:96.47670682235318,38[&rate=0.003153766490475717]:258.47766618739274)[&rate=0.0015283461259079233]:202.15830818792892)[&rate=0.0015842718021791891]:11.314250926978275,((((3[&rate=0.0012531880528121495]:41.29473940944169,28[&rate=0.0014283674760085525]:41.29473940944169)[&rate=0.0034825397995012154]:7.0219724504060395,((20[&rate=0.0023162459288634477]:13.675308381716066,(29[&rate=0.004761144663178259]:8.211560974911956,39[&rate=0.0013436801761618278]:8.211560974911956)[&rate=0.0014903052530282753]:5.46374740680411)[&rate=0.0015431739013368733]:0.8330011333167775,40[&rate=0.001095294197979692]:14.508309515032844)[&rate=9.213440267903036E-4]:33.80840234481489)[&rate=0.0024224080594913654]:33.319784662999496,6[&rate=0.0014995826389497663]:81.63649652284722)[&rate=0.003136892627950667]:301.2874854400415,((((7[&rate=0.0013313556172325307]:37.06029386360355,19[&rate=0.002357411207719308]:37.06029386360355)[&rate=0.003974110521722033]:125.91577587647645,((8[&rate=0.0024156437702582178]:21.06724690318422,18[&rate=0.0010859743863124117]:21.06724690318422)[&rate=0.0027095651103384026]:137.31268094497565,((9[&rate=0.0019578890031343695]:25.067558194122224,15[&rate=0.0016123851287154123]:25.067558194122224)[&rate=0.004430549368643281]:40.22486544638657,(11[&rate=0.002187331289225012]:20.496223172756277,17[&rate=0.0019923140599663793]:20.496223172756277)[&rate=0.0036602592977051642]:44.79620046775253)[&rate=0.0037828082235791486]:93.08750420765107)[&rate=0.0013447003229264838]:4.5961418919201265)[&rate=0.009309163554984831]:10.90601056397631,(10[&rate=0.0016914271882528713]:58.73989948559433,16[&rate=0.0010505595587319324]:58.73989948559433)[&rate=0.004856068609284367]:115.14218081846198)[&rate=0.0039087037278212906]:18.658526447807105,(12[&rate=0.0015141835508239757]:52.25088053552002,14[&rate=0.003871806342523781]:52.25088053552002)[&rate=0.006224120864634093]:140.28972621634338)[&rate=0.002572285913530205]:190.3833752110253)[&rate=0.002430853133338556]:89.02624333941122)[&rate=1.0]:0.0;
tree STATE_2988000 = (((((((1[&rate=0.0021682973724178717]:5.500129747387324,2[&rate=0.00469230173126908]:5.500129747387324)[&rate=0.0027869549752429406]:2.1996489080413415,(21[&rate=0.004680548746988257]:0.49418127887942104,22[&rate=0.0021092107991519233]:0.49418127887942104)[&rate=0.003098277772233132]:7.205597376549244)[&rate=0.0030575448397948545]:107.86603765206586,((32[&rate=0.003393982944144413]:17.574416466565886,34[&rate=0.0023744150705472013]:17.574416466565886)[&rate=0.0025548773589179606]:28.289065231392037,(33[&rate=0.005032053720721746]:37.72069916624044,35[&rate=0.0027160258672833206]:37.72069916624044)[&rate=0.0025894208848669963]:8.14278253171748)[&rate=0.005099433654037438]:69.70233460953659)[&rate=0.0038141652879927048]:56.84530965624913,13[&rate=0.003973052849841574]:172.41112596374364)[&rate=0.00747411259530012]:129.53818159032267,(((((4[&rate=0.0027570165688960645]:37.941684669044584,((5[&rate=0.002645358561268117]:11.416718182496844,37[&rate=0.007371344223353298]:11.416718182496844)[&rate=0.002570108805716664]:6.483482849311184,42[&rate=0.0040831265715217694]:17.900201031808027)[&rate=0.004132303524568993]:20.041483637236556)[&rate=0.004167714327603931]:4.653061844689319,31[&rate=0.003061597059126003]:42.5947465137339)[&rate=0.003048903728627463]:6.195650108183948,36[&rate=0.002998679199207457]:48.79039662191785)[&rate=0.0031324966400923413]:95.43177471795418,23[&rate=0.0023176192131525463]:144.22217133987203)[&rate=0.006434390283709359]:39.46386971824535,((26[&rate=0.0034515550150896546]:3.928139653283944,30[&rate=0.0017936865022490768]:3.928139653283944)[&rate=0.0028291838010961368]:79.13437935334697,27[&rate=0.0017584248194961415]:83.06251900663092)[&rate=0.002124088120249392]:100.62352205148646)[&rate=0.006124252018639294]:118.26326649594893)[&rate=0.006254051566513253]:122.89849348592202,((((3[&rate=0.0019864173024525976]:19.809384038897388,28[&rate=0.0022640926573126575]:19.809384038897388)[&rate=0.0034306286332060807]:15.998355940051265,(20[&rate=0.002649991114372228]:12.724929113107255,((29[&rate=0.003398748275355064]:7.492742513688164,39[&rate=0.0014708056108419009]:7.492742513688164)[&rate=0.0016580313125850227]:1.3803898888899457,40[&rate=0.0037844499136527846]:8.87313240257811)[&rate=0.001689173415562621]:3.851796710529145)[&rate=0.0010741802014709546]:23.0828108658414)[&rate=0.0024107511522636757]:34.42244759421248,6[&rate=0.0017173868310810846]:70.23018757316113)[&rate=0.0033913656919624534]:274.3362634405762,((((7[&rate=0.001457315026738665]:35.001166170052684,19[&rate=0.0025630601398264467]:35.001166170052684)[&rate=0.004592109615044838]:115.04834232456368,(10[&rate=0.0021154219760952486]:46.894118521141124,16[&rate=0.0013139062639959216]:46.894118521141124)[&rate=0.002850996468662257]:103.15538997347524)[&rate=0.006141887067160026]:15.051775103394391,((8[&rate=0.002644187563472074]:19.35099749373686,18[&rate=0.0011887183043671826]:19.35099749373686)[&rate=0.0030860415061157026]:98.30843835249354,((9[&rate=0.0014419105159759508]:22.36738789315833,15[&rate=9.785589529160187E-4]:22.36738789315833)[&rate=0.004240157942548994]:56.37427151381495,(11[&rate=0.002394274463549677]:19.19909521401571,17[&rate=0.0029682398998521968]:19.19909521401571)[&rate=0.003652242403511792]:59.54256419295757)[&rate=0.004358183053844672]:38.91777643925711)[&rate=0.0013040556368282407]:47.44184775178036)[&rate=0.004155537696983167]:44.01224550721295,(12[&rate=0.004837649605085648]:49.81767049323428,14[&rate=0.0025681566726774374]:49.81767049323428)[&rate=0.006900627414069346]:159.29585861198942)[&rate=0.0028313521268156575]:135.45292190851362)[&rate=0.002929722297036735]:80.281350026251)[&rate=0.003905288042810878]:39.01743890018594,(((24[&rate=0.0033058852858291903]:17.495890553365253,25[&rate=0.005198564397575964]:17.495890553365253)[&rate=0.003298556389423882]:175.67169098866572,41[&rate=0.0068325252108441545]:193.16758154203097)[&rate=0.006161891283172787]:55.89839313235407,38[&rate=0.0033456974891470813]:249.06597467438505)[&rate=0.0017638941186254758]:214.79926526578922)[&rate=1.0]:0.0;
tree STATE_2989000 = (((((((1[&rate=0.002535316173481633]:2.115538408114851,2[&rate=0.0056997164436409335]:2.115538408114851)[&rate=0.002594189316266573]:6.325506905402708,(21[&rate=0.0012764081108154028]:1.058128728502768,22[&rate=0.005366382536994297]:1.058128728502768)[&rate=0.0035366454396457713]:7.382916585014791)[&rate=0.0022747679788258338]:134.8876227901337,((32[&rate=0.00215067783402072]:33.18441550839911,34[&rate=0.0018767496930081216]:33.18441550839911)[&rate=0.004335943443978049]:18.857274455196546,(33[&rate=0.0046840010384469055]:44.32570361205207,35[&rate=0.002528166170128872]:44.32570361205207)[&rate=0.00510190802817844]:7.715986351543592)[&rate=0.0038625624663280434]:91.28697814005558)[&rate=0.002735142564901406]:55.55476930019688,13[&rate=0.0035974318187714247]:198.88343740384812)[&rate=0.0072282521985408835]:145.95218937262422,(((((4[&rate=0.002852490639639007]:26.279231664424866,((5[&rate=0.002462386718052791]:10.81485935380689,37[&rate=0.006861489545957138]:10.81485935380689)[&rate=0.0018862319294904075]:10.993435907874728,42[&rate=0.0032731096566290738]:21.808295261681618)[&rate=0.01445452922273261]:4.4709364027432485)[&rate=0.005433835935086757]:4.960892497935085,31[&rate=0.0033269048450955546]:31.24012416235995)[&rate=0.0013650395720683718]:31.927899234971857,36[&rate=0.001670924856637021]:63.16802339733181)[&rate=0.0026992841533790787]:96.20439265538158,23[&rate=0.002301313691576523]:159.3724160527134)[&rate=0.005213190414383729]:93.70945922710479,((26[&rate=0.0035231395803684592]:4.168677271836247,30[&rate=0.004123214337279668]:4.168677271836247)[&rate=0.0026334972953406107]:92.34781974760696,27[&rate=0.002277116971784259]:96.51649701944321)[&rate=0.002114880502917627]:156.56537826037498)[&rate=0.005700655122873973]:91.75375149665416)[&rate=0.006579966083389518]:102.134013804191,(((24[&rate=0.0026118882315870587]:19.261019357294053,25[&rate=0.004107241479412945]:19.261019357294053)[&rate=0.005662164287738161]:127.46137912473785,41[&rate=0.006204875694197332]:146.7223984820319)[&rate=0.006079911446734156]:95.95232182486586,38[&rate=0.0030780799978047564]:242.67472030689777)[&rate=0.0018492367121296144]:204.29492027376557)[&rate=0.004526911576309012]:25.02011130439905,((((3[&rate=0.0024245375023959227]:16.438725791333077,28[&rate=0.0027858363616409926]:16.438725791333077)[&rate=0.0022859939224922567]:11.692686188363524,((20[&rate=0.002559507072930036]:9.600657469369343,40[&rate=0.0028853031842682236]:9.600657469369343)[&rate=0.0029287178755418404]:5.186458072506111,(29[&rate=0.0031636666331231367]:8.091246357226773,39[&rate=0.002138800473285637]:8.091246357226773)[&rate=6.073709214273276E-4]:6.695869184648682)[&rate=0.002467537125964431]:13.344296437821146)[&rate=0.002415048269942994]:35.40915806404859,6[&rate=0.0016729207653408999]:63.54057004374519)[&rate=0.002800134181741597]:241.1230152654335,((((7[&rate=0.0013565167378806785]:37.55537625208866,19[&rate=0.0023857806421841263]:37.55537625208866)[&rate=0.003936291872253202]:129.57361032524798,((8[&rate=0.0021036911004870848]:20.53594590815073,18[&rate=0.0010060904720567115]:20.53594590815073)[&rate=0.0027523530704605666]:122.2053622275312,((9[&rate=8.006411260223954E-4]:22.48383956734981,15[&rate=0.0013868309426068716]:22.48383956734981)[&rate=0.003830615510202423]:60.1347593391695,(11[&rate=0.002228669385677384]:20.374741970178636,17[&rate=0.002762935283859868]:20.374741970178636)[&rate=0.0033768414243044763]:62.24385693634068)[&rate=0.002305915289386]:60.12270922916261)[&rate=0.004231940749504892]:24.387678441654714)[&rate=0.003466493345006701]:24.98228730181785,(10[&rate=0.0021389095849997596]:46.38382642902791,16[&rate=0.0013284946143416886]:46.38382642902791)[&rate=0.002580960221727059]:145.72744745012656)[&rate=0.0037184639037642726]:6.286393739013647,(12[&rate=0.0016088472493911395]:53.105920330581654,14[&rate=0.0024005258404842912]:53.105920330581654)[&rate=0.0062848927572371725]:145.29174728758647)[&rate=0.00623978088623402]:106.26591769101057)[&rate=0.004201191039916866]:167.3261665758837)[&rate=1.0]:0.0;
tree STATE_2990000 = (((((((1[&rate=0.0025621080044173567]:2.2741745662724684,2[&rate=0.004402999314854604]:2.2741745662724684)[&rate=0.00257248269926301]:6.609164825978033,(21[&rate=0.0012657278949082672]:1.1788299190483686,22[&rate=0.005321479873300969]:1.1788299190483686)[&rate=0.0035070529162495724]:7.704509473202133)[&rate=0.0032932774707400496]:94.03355265719613,(((32[&rate=0.002536110118662805]:17.86392270105696,34[&rate=0.002213090129699711]:17.86392270105696)[&rate=0.003384768623451136]:28.938606884723445,35[&rate=0.002312140074972197]:46.802529585780405)[&rate=0.009807948379695066]:2.9808024464722394,33[&rate=0.004379730573216258]:49.783332032252645)[&rate=0.006471565780544424]:53.133560017193986)[&rate=0.0025432341239200115]:70.04648149626948,13[&rate=0.0035673306714893585]:172.9633735457161)[&rate=0.007080667343027563]:121.45166976626282,(((((4[&rate=0.0028286227124092395]:29.898552580320647,((5[&rate=7.863499357573063E-4]:12.813323567293128,37[&rate=0.0051641231465825365]:12.813323567293128)[&rate=0.0021576265075773475]:12.400885403408306,42[&rate=0.0018633297594852446]:25.214208970701435)[&rate=0.011499972265508836]:4.684343609619212)[&rate=0.002590860568454692]:20.43235146056378,31[&rate=0.0018311023046823187]:50.33090404088443)[&rate=0.0032762469476768316]:35.230699427020234,36[&rate=0.001596481524255617]:85.56160346790466)[&rate=0.0026278936373282983]:56.767842757910785,23[&rate=0.002223663784927248]:142.32944622581545)[&rate=0.003361697890871958]:74.49935836333032,((26[&rate=0.0052646261514624525]:4.3871077155786935,30[&rate=0.002667431161242369]:4.3871077155786935)[&rate=0.0026402000259042675]:89.5330905704773,27[&rate=0.0022818280825988094]:93.92019828605599)[&rate=0.0020840949813764552]:122.90860630308977)[&rate=0.0055573764203508645]:77.58623872283317)[&rate=0.005203994195887922]:119.76132416903647,(((24[&rate=0.002220924016228331]:12.574051383430936,25[&rate=0.0034924431802867296]:12.574051383430936)[&rate=0.00635489289466548]:114.24678492540772,41[&rate=0.006712032449750583]:126.82083630883866)[&rate=0.0029516387038265647]:105.54122779498431,38[&rate=0.0030791946344893976]:232.36206410382297)[&rate=0.0018673066120667558]:181.81430337719243)[&rate=0.003508590695869907]:16.144477786612015,((((3[&rate=0.0018179579996756416]:12.897667893788709,28[&rate=0.0024573693436357805]:12.897667893788709)[&rate=0.0022057726189026136]:10.278090754928153,(20[&rate=0.0025930858200713443]:12.362012329668868,((29[&rate=0.0031371949722071224]:9.322018589448058,39[&rate=0.0021209042764161407]:9.322018589448058)[&rate=0.003847182518373252]:1.1830939033784968,40[&rate=0.0028611607013864404]:10.505112492826555)[&rate=0.002904212124617168]:1.856899836842313)[&rate=0.0030959032914677337]:10.813746319047993)[&rate=0.0018486156612212302]:51.36359235460294,6[&rate=0.001501138571307417]:74.53935100331981)[&rate=0.0028324224267422455]:189.48724084678415,((((7[&rate=9.899037304974038E-4]:39.52320368624379,19[&rate=0.002365817863704669]:39.52320368624379)[&rate=0.0037194107482614765]:103.04534849341132,(10[&rate=0.0018060593805672518]:57.03543574845011,16[&rate=0.0017477166203344616]:57.03543574845011)[&rate=0.002492673727159626]:85.533116431205)[&rate=0.0053654216449561115]:31.30385257531202,((8[&rate=0.00268303014458422]:21.61198885532098,18[&rate=9.97672111680724E-4]:21.61198885532098)[&rate=0.0027293230342236396]:140.36397756267291,((9[&rate=0.0017157392264189508]:22.984523578318466,15[&rate=0.0013752267748111378]:22.984523578318466)[&rate=0.002075992962909897]:58.8015797621262,(11[&rate=0.0022100212197632297]:21.44233814984731,17[&rate=0.0021581539050855724]:21.44233814984731)[&rate=0.0025516228100350377]:60.34376519059736)[&rate=0.0024718366920014802]:80.18986307754923)[&rate=0.003932382116599676]:11.896438336973233)[&rate=0.006864880179692532]:12.569311682769097,(12[&rate=0.001716793505033071]:51.93624056554207,14[&rate=0.002336729372579446]:51.93624056554207)[&rate=0.0061219371659024845]:134.50547587219415)[&rate=0.0059857612194884925]:77.58487541236772)[&rate=0.002665797045942248]:166.29425341752346)[&rate=1.0]:0.0;
tree STATE_2991000 = (((((((1[&rate=0.004956595111574029]:4.38194736074664,2[&rate=0.0017447083577308007]:4.38194736074664)[&rate=0.003396718618929214]:3.421146747507727,(21[&rate=0.0014204483941270948]:3.922082376313993,22[&rate=0.001345689335787804]:3.922082376313993)[&rate=0.003935749305220947]:3.881011731940374)[&rate=0.0033654932051039935]:95.59048359613618,((32[&rate=0.0028461200545952425]:21.801249538955865,34[&rate=0.002483614632673918]:21.801249538955865)[&rate=0.0048743708392551335]:18.387147849928226,(33[&rate=0.00508590011918018]:33.34172184292959,35[&rate=0.003605899603073296]:33.34172184292959)[&rate=0.002681407943889137]:6.846675545954504)[&rate=0.006916463722938292]:63.20518031550646)[&rate=0.004543480311180589]:87.60097473784533,13[&rate=0.002834900187261744]:190.9945524422359)[&rate=0.007149408053312716]:157.14069103963482,(((((4[&rate=0.0027852534510675073]:39.27681087122349,((5[&rate=0.0016407998984687242]:12.46387804126218,37[&rate=0.010775473295917319]:12.46387804126218)[&rate=0.0016387846869000823]:17.859910161332202,42[&rate=0.0020911001292241967]:30.323788202594383)[&rate=0.0033997905887509466]:8.953022668629107)[&rate=0.0033820787048883683]:11.87268152457115,31[&rate=0.0020549332432675]:51.14949239579464)[&rate=0.003676729994127948]:20.416282978133168,36[&rate=0.0016316572704528191]:71.5657753739278)[&rate=0.00294912303985696]:86.31345214827294,23[&rate=0.0027897327547636384]:157.87922752220075)[&rate=0.0034477509161337586]:87.62600944829242,((26[&rate=0.004905631025353656]:2.4573467613844255,30[&rate=0.0013525524505986228]:2.4573467613844255)[&rate=0.0030573525769434454]:77.18169531810527,27[&rate=0.002635778311317017]:79.6390420794897)[&rate=0.002178676109726697]:165.8661948910035)[&rate=0.0039828011570353416]:102.63000651137753)[&rate=0.002551465732990894]:141.13239613655753,(((3[&rate=0.002040182200000575]:21.77797311297952,28[&rate=0.002757754136331053]:21.77797311297952)[&rate=0.0023471943086406143]:17.1599033372725,(6[&rate=0.0062817554834018125]:24.231425711904066,(20[&rate=0.00372701836971921]:10.430586475471115,((29[&rate=0.004910392346545035]:5.728180762282955,39[&rate=0.005420858725718177]:5.728180762282955)[&rate=0.0048859401770556515]:4.640965150208528,40[&rate=0.003210904286711562]:10.369145912491483)[&rate=0.0019131223539426067]:0.06144056297963196)[&rate=0.0034743414253834005]:13.800839236432951)[&rate=0.0020745874037511065]:14.706450738347954)[&rate=0.003147022181716779]:270.59088479329455,((((7[&rate=0.0011109079368113494]:39.70136593284594,19[&rate=0.0021689886877504874]:39.70136593284594)[&rate=0.004284935484876514]:124.42938258852408,((8[&rate=0.00342503327912853]:19.08507664500072,18[&rate=0.001273582479836673]:19.08507664500072)[&rate=0.002999542173601881]:130.07412058675172,((9[&rate=0.001027136249342927]:23.0881329514427,15[&rate=0.0020389994708312847]:23.0881329514427)[&rate=0.004583263970461532]:59.5027966309719,(11[&rate=0.002022349263286889]:26.415013698237043,17[&rate=0.001723506600521026]:26.415013698237043)[&rate=0.0029204877600042855]:56.175915884177556)[&rate=0.0028814129253978416]:66.56826764933784)[&rate=0.003682563607724406]:14.971551289617565)[&rate=0.004873241267442021]:25.409245446767414,(10[&rate=0.0020268291132304926]:57.29253943492107,16[&rate=0.0019613546297914453]:57.29253943492107)[&rate=0.0027785354059784643]:132.24745453321634)[&rate=0.002542058631330966]:22.881261410693554,(12[&rate=0.0017586836160601348]:59.13121724495352,14[&rate=0.002393746045013756]:59.13121724495352)[&rate=0.005508347475780787]:153.29003813387746)[&rate=0.005279423668968001]:97.10750586471559)[&rate=0.005521858265804428]:179.73887837488166)[&rate=9.744452149614963E-4]:5.6056759934514275,(((24[&rate=0.0021543440756815516]:12.630732548782483,25[&rate=0.003919353699127056]:12.630732548782483)[&rate=0.006015621536681321]:122.68367930180943,41[&rate=0.007532500272763907]:135.3144118505919)[&rate=0.0031193562047344818]:84.7870914295149,38[&rate=0.0016543137680986]:220.1015032801068)[&rate=0.0021351656788588464]:274.7718123317728)[&rate=1.0]:0.0;
tree STATE_2992000 = (((((1[&rate=0.0028020281700989677]:7.009694644370981,(2[&rate=0.0015484024402419915]:6.592564388860948,(21[&rate=0.007043793198461299]:0.8346866027471059,22[&rate=0.002316822731427347]:0.8346866027471059)[&rate=0.0030451037580358103]:5.757877786113842)[&rate=0.0010452996394173244]:0.4171302555100329)[&rate=0.0028696391839334854]:104.60959262823711,((32[&rate=0.0030519297865429736]:28.120122733844216,34[&rate=0.002057444473127473]:28.120122733844216)[&rate=0.00445834213976437]:21.46592240093236,(33[&rate=0.004265432759463605]:45.523146697537996,35[&rate=0.0023164277042198216]:45.523146697537996)[&rate=0.002981517090740531]:4.06289843723858)[&rate=0.006066617124702149]:62.033242137831515)[&rate=0.00203435430963135]:109.93914219989591,13[&rate=0.0025675598030743757]:221.558429472504)[&rate=0.006043028630242288]:111.80707851730696,(((((4[&rate=9.135741273467284E-4]:51.60593699853549,((5[&rate=0.0028572071424805678]:12.548276343946945,37[&rate=0.006094329267538549]:12.548276343946945)[&rate=0.0025908171974392763]:11.564514098577284,42[&rate=0.002407493884567058]:24.11279044252423)[&rate=0.0032312585217537794]:27.49314655601126)[&rate=0.0021239137493950836]:13.186125700389447,31[&rate=0.0020204144441986795]:64.79206269892494)[&rate=0.0027506332999643066]:11.37815015493841,36[&rate=0.0014480712997177903]:76.17021285386335)[&rate=0.0027827781152411257]:67.55767344628623,23[&rate=0.0034568196777584512]:143.72788630014958)[&rate=0.002931429548809177]:93.5362411918615,((26[&rate=0.004353673791339991]:3.0992444816764886,30[&rate=0.0034577029148823778]:3.0992444816764886)[&rate=0.0030690271145002086]:94.36995820093871,27[&rate=0.002632733009872084]:97.4692026826152)[&rate=0.001807026445721273]:139.79492480939587)[&rate=0.006421148247710427]:96.10138049779988)[&rate=0.0025704402080303965]:158.0416245288347,((((3[&rate=0.0035757461503200167]:12.915493425726261,28[&rate=0.004695250469201674]:12.915493425726261)[&rate=0.00100539695224074]:23.712106238331003,(6[&rate=0.0055749635613333]:23.802858274901112,(20[&rate=0.003237821302177997]:11.005305847143141,((29[&rate=0.004357899392323008]:2.0072360064581503,39[&rate=0.0023010636967793962]:2.0072360064581503)[&rate=0.0032918566390048075]:4.102467825041824,40[&rate=0.0028496292866929526]:6.109703831499974)[&rate=0.0025491803214309247]:4.895602015643167)[&rate=0.0029270060715963584]:12.79755242775797)[&rate=0.0018411651346941912]:12.824741389156152)[&rate=0.002742415208686623]:292.09436245390555,((((7[&rate=0.0017665917684988185]:44.87586166444779,19[&rate=0.0016720576482944774]:44.87586166444779)[&rate=0.003973537285768853]:131.32232245604882,((8[&rate=0.0017359007559650786]:16.75675688972131,18[&rate=0.0016866502095261597]:16.75675688972131)[&rate=0.0024074506245558205]:137.05713613195846,((9[&rate=0.002397617882771768]:26.622250690560588,15[&rate=0.0014977544711545943]:26.622250690560588)[&rate=0.004584921999548657]:36.069207037933865,(11[&rate=0.002089749975820029]:21.839248075569195,17[&rate=0.0017809475060260845]:21.839248075569195)[&rate=0.0026607407368239022]:40.852209652925254)[&rate=0.0023512438046960045]:91.12243529318533)[&rate=0.002406437299699736]:22.384291098816846)[&rate=0.005560319955345197]:14.360275793042547,(10[&rate=0.0025689078098674848]:54.49551555563091,16[&rate=0.0018641087337304169]:54.49551555563091)[&rate=0.002074821362781224]:136.06294435790826)[&rate=0.002322502483041038]:75.17276839218536,(12[&rate=0.0019034316943485777]:54.26676623575213,14[&rate=0.003990130806443079]:54.26676623575213)[&rate=0.004731819722873906]:211.4644620699724)[&rate=0.0045751790555500285]:62.99073381223826)[&rate=0.005090498871612419]:158.62739237686094,(((24[&rate=0.003853398861963118]:11.452053716686057,25[&rate=0.0034783674904801387]:11.452053716686057)[&rate=0.005576301208126895]:157.11476401223132,41[&rate=0.006962196254970194]:168.56681772891739)[&rate=0.0018657399594359252]:191.81568953308783,38[&rate=0.0014681786007957147]:360.3825072620052)[&rate=0.002901698256448295]:126.96684723281851)[&rate=0.0015322126866490263]:4.057778023821925)[&rate=1.0]:0.0;
tree STATE_2993000 = ((((((1[&rate=0.0026717869572429596]:3.1101899632549084,2[&rate=0.0017521644507702903]:3.1101899632549084)[&rate=0.006038142763126659]:4.601772572279961,(21[&rate=0.002444046027958577]:0.5839390119610794,22[&rate=0.005659280510135108]:0.5839390119610794)[&rate=0.002202827656958423]:7.12802352357379)[&rate=0.0025857918393984865]:94.50362105202777,((32[&rate=0.003711003668334243]:22.69785570730753,34[&rate=0.0030774657249439145]:22.69785570730753)[&rate=0.0048100161673698605]:18.543381463527727,(33[&rate=0.004826742359870783]:34.925831800987986,35[&rate=0.0020204746719157916]:34.925831800987986)[&rate=0.0033738698157963496]:6.315405369847269)[&rate=0.006183772261357329]:60.97434641672738)[&rate=0.0023349899838655905]:88.85601309426355,13[&rate=0.0028401607650585005]:191.07159668182618)[&rate=0.007122619188399126]:114.02520584693366,(((((4[&rate=0.0010337959095789106]:36.99994267811884,((5[&rate=9.404165215558681E-4]:14.299395339756584,37[&rate=0.006896312493793486]:14.299395339756584)[&rate=0.0029317557726163965]:7.752195278866475,42[&rate=0.0027243080289592464]:22.05159061862306)[&rate=0.00365647596904199]:14.948352059495782)[&rate=0.003027856909416999]:20.114962910179507,36[&rate=0.0016386302343796516]:57.11490558829835)[&rate=0.004258913219902377]:6.779475102749885,31[&rate=0.0024151590456402555]:63.894380691048234)[&rate=0.003148977785915834]:39.336973189689125,23[&rate=0.003432681033096727]:103.23135388073736)[&rate=0.0032289861647689906]:118.38978807144407,((26[&rate=0.0026183910341218046]:6.030282705622282,30[&rate=0.0020795352947287683]:6.030282705622282)[&rate=0.0036716807598290483]:75.01176151132302,27[&rate=0.0024052884804701942]:81.0420442169453)[&rate=0.0020109707243838094]:140.57909773523613)[&rate=0.007527028733177219]:83.4756605765784)[&rate=0.00493636490118325]:155.64714470452526,((((3[&rate=0.004046296445183325]:13.60504707660257,28[&rate=0.005313121928820866]:13.60504707660257)[&rate=0.0013255933727650726]:19.89521962494374,(6[&rate=0.005222855860891967]:28.93083260268732,(20[&rate=0.0036639023785200045]:10.14329732881939,((29[&rate=0.005152628292499932]:3.286853758767715,39[&rate=0.0027206974825417234]:3.286853758767715)[&rate=0.006050281840288607]:3.3607091972936862,40[&rate=0.0070276969469817594]:6.647562956061401)[&rate=0.0028846396917219666]:3.4957343727579886)[&rate=0.0024343753631326384]:18.78753527386793)[&rate=0.006246104516147579]:4.569434098858988)[&rate=0.003137666824923318]:277.0468352685614,((((7[&rate=0.0012514281381781833]:40.02356497325695,19[&rate=0.0018920920652736523]:40.02356497325695)[&rate=0.004641769792804894]:95.45047084611014,((8[&rate=0.0022858641193189795]:19.967492323704533,18[&rate=0.0019086049345145]:19.967492323704533)[&rate=0.00272425907614702]:93.22461226825126,((9[&rate=0.0027131323947477593]:24.223714132511606,15[&rate=0.0012401560942570953]:24.223714132511606)[&rate=0.005188274784805848]:31.66796201726734,(11[&rate=0.0023647506123114035]:20.083671485833797,17[&rate=0.0020153112832177905]:20.083671485833797)[&rate=0.006779671974039026]:35.80800466394515)[&rate=0.0022758063094755116]:57.30042844217685)[&rate=0.002487165562751909]:22.28193122741129)[&rate=0.0027231124028108964]:64.95856918560844,(10[&rate=0.002705264565091728]:48.657210876044864,16[&rate=0.0021094161121910653]:48.657210876044864)[&rate=0.0023478574685170286]:151.77539412893066)[&rate=0.002056870689709926]:7.315590576119689,(12[&rate=0.001072512467384758]:44.0474305316665,14[&rate=0.006739960351223139]:44.0474305316665)[&rate=0.005244547826258153]:163.70076504942872)[&rate=0.007597714800389785]:102.79890638901247)[&rate=0.005845259982161063]:138.25648594061983,(((24[&rate=0.0069158912717744245]:4.5837581156895295,25[&rate=0.006034538451920599]:4.5837581156895295)[&rate=0.006388120020056363]:106.48529239463193,41[&rate=0.008238697069456683]:111.06905051032146)[&rate=0.0020414427036866095]:199.1786904972151,38[&rate=0.0016477621514313261]:310.24774100753655)[&rate=0.005636290614620358]:138.55584690319097)[&rate=0.0034897956745342357]:11.940359322557583)[&rate=1.0]:0.0;
tree STATE_2994000 = (((((((1[&rate=0.0015747337200231863]:10.342652538118694,2[&rate=0.0014216846377068109]:10.342652538118694)[&rate=0.0018101571221789262]:5.788339167456636,(21[&rate=0.0012388590827182235]:5.0567114068396934,22[&rate=0.002868624805623415]:5.0567114068396934)[&rate=0.001285454804061971]:11.074280298735637)[&rate=0.002176994101228818]:102.60236892384663,(((32[&rate=0.002322025568729894]:18.425901734261473,34[&rate=0.002136618190050603]:18.425901734261473)[&rate=0.002556203770656936]:24.849840659112154,35[&rate=0.0013366501681727413]:43.275742393373626)[&rate=0.002737516381299617]:2.354547367421091,33[&rate=0.005135228615857501]:45.63028976079472)[&rate=0.005017436589241072]:73.10307086862724)[&rate=0.0018945820908807178]:126.52424704006722,13[&rate=0.002304471435945947]:245.25760766948918)[&rate=0.005779205413191626]:149.21493214111274,(((((4[&rate=0.004996345598870643]:35.7885227909363,((5[&rate=7.630423734650893E-4]:19.412913435083798,37[&rate=0.005595582950736172]:19.412913435083798)[&rate=0.002163103471567159]:10.55013759121599,42[&rate=0.0022104699537780167]:29.963051026299787)[&rate=0.002966819530106228]:5.825471764636511)[&rate=0.001072720323915226]:36.54199037872044,31[&rate=0.0017475896078333016]:72.33051316965674)[&rate=0.001782622579411895]:15.047183237832172,36[&rate=0.001535992021821312]:87.37769640748891)[&rate=0.002470555564264053]:63.91682374084522,23[&rate=0.002809371499757475]:151.29452014833413)[&rate=0.0026833799093309877]:133.24423066344707,((26[&rate=0.0024448150899191038]:7.856931780970822,30[&rate=0.0016873093051060085]:7.856931780970822)[&rate=0.0027797170406810997]:92.39191751657333,27[&rate=0.0018420544745658266]:100.24884929754415)[&rate=0.001744303664860387]:184.28990151423704)[&rate=0.009308502904370476]:109.93378899882072)[&rate=0.003732382238701942]:94.1106357066572,((((3[&rate=9.595161957054371E-4]:18.308461203195993,28[&rate=0.0023766855945516305]:18.308461203195993)[&rate=0.0021502351012425342]:9.024642899500964,(20[&rate=0.002199093810123184]:13.551566120696288,((29[&rate=0.0025478450216723848]:3.3279880264988235,39[&rate=0.0030270107487796027]:3.3279880264988235)[&rate=0.0011079143681546142]:4.240964491634134,40[&rate=0.0023277259532556694]:7.568952518132958)[&rate=0.004198785419697441]:5.98261360256333)[&rate=0.0034322791769857697]:13.78153798200067)[&rate=0.0044149808977722825]:12.188790319727033,6[&rate=0.00522750063764914]:39.52189442242399)[&rate=0.001615670221960069]:368.5051052398541,(((((7[&rate=0.0011346479181414658]:37.516501445439516,19[&rate=0.001715526650950678]:37.516501445439516)[&rate=0.0052470947953941645]:151.50391207960746,(8[&rate=0.0020864333963716754]:20.217381194778024,18[&rate=0.0015486185176311008]:20.217381194778024)[&rate=0.002092852137676577]:168.80303233026896)[&rate=0.0026268752512000277]:29.377513651321095,((9[&rate=0.0014218088073651974]:28.486590216255973,15[&rate=0.0020303019515290413]:28.486590216255973)[&rate=0.004904063598689332]:24.70955083781133,(11[&rate=0.0026576869014839194]:20.335014314129157,17[&rate=0.0016351987336636195]:20.335014314129157)[&rate=0.005841821133528039]:32.86112673993814)[&rate=0.0018631308248028913]:165.20178612230077)[&rate=0.0012863498848051725]:53.610822731351135,(10[&rate=0.0023095124318032938]:52.3224282477679,16[&rate=0.0020051194858094557]:52.3224282477679)[&rate=0.002200269335063292]:219.68632165995132)[&rate=0.001520329544367253]:31.847051900948884,(12[&rate=8.025282859774677E-4]:51.259120691590326,14[&rate=0.003022061253857757]:51.259120691590326)[&rate=0.00446161643730511]:252.59668111707776)[&rate=0.007166027048425624]:104.17119785361001)[&rate=0.0036776311291731056]:80.556175854981)[&rate=0.0013445345734437609]:2.97092416892923,(((24[&rate=0.005611468929853998]:5.39022949696938,25[&rate=0.00399442405076655]:5.39022949696938)[&rate=0.003477154938542769]:143.28215882971054,41[&rate=0.006248097911935782]:148.6723883266799)[&rate=0.002876967467806985]:150.56132190958803,38[&rate=0.001336973898690722]:299.23371023626794)[&rate=0.002993344807603508]:192.3203894499204)[&rate=1.0]:0.0;
tree STATE_2995000 = (((((((1[&rate=0.004431754463485243]:5.340843164521187,2[&rate=0.001927036632323274]:5.340843164521187)[&rate=0.0020396216382802183]:4.354842138335082,(21[&rate=0.001395903018950347]:2.544272631727203,22[&rate=0.0032322659475003124]:2.544272631727203)[&rate=0.003811818418814091]:7.151412671129066)[&rate=0.0023200820613513105]:116.44033227264632,((32[&rate=0.0031544091613785303]:15.299924082448591,34[&rate=0.002902538233784451]:15.299924082448591)[&rate=0.002517527173548862]:31.633379093838556,(33[&rate=0.00300905426486472]:41.89231620431022,35[&rate=0.0018890499167462712]:41.89231620431022)[&rate=0.004631402077974708]:5.040986971976928)[&rate=0.005156877612511615]:79.20271439921544)[&rate=0.0023025573724918193]:122.74137913455309,13[&rate=0.0026145445181758533]:248.87739671005568)[&rate=0.004606644164398173]:112.05911268996329,(((((4[&rate=0.005033445408057352]:41.887314474245436,((5[&rate=9.140786969051867E-4]:15.246607291387182,37[&rate=0.005800802247595474]:15.246607291387182)[&rate=0.0015863788512038204]:20.527987977001143,42[&rate=0.0013961928717869784]:35.774595268388325)[&rate=0.0034151507538482785]:6.112719205857111)[&rate=0.0011403789914405296]:17.79750333126519,31[&rate=0.0018466570409873615]:59.684817805510626)[&rate=0.0014917504276454384]:24.306469216335337,36[&rate=0.001639819312572097]:83.99128702184596)[&rate=0.003035889846453416]:62.360612840867745,23[&rate=0.0031655013980015087]:146.3518998627137)[&rate=0.003023538487165572]:144.68308997990437,((26[&rate=0.0017026065759117046]:1.2201924761228498,30[&rate=0.00650291010851594]:1.2201924761228498)[&rate=0.00232039813235259]:116.37367304259288,27[&rate=0.002186439731607338]:117.59386551871573)[&rate=0.0019124173951792604]:173.44112432390233)[&rate=0.011227590878260666]:69.90151955740089)[&rate=0.004037675150018637]:85.07486735733278,(((24[&rate=0.0018824189465380973]:11.017719407557044,25[&rate=0.002996071036293588]:11.017719407557044)[&rate=0.002716749273252649]:168.73184341650162,41[&rate=0.00538832255774169]:179.74956282405867)[&rate=0.002201230090384694]:142.12338824165187,38[&rate=0.0031027203592510245]:321.87295106571054)[&rate=0.0031106392671677702]:124.1384256916412)[&rate=0.0019011724667476956]:14.424528745937664,((((3[&rate=0.002950917890500254]:8.467641722970356,28[&rate=0.003819748962397705]:8.467641722970356)[&rate=0.0024738863054894807]:18.662148367347292,(20[&rate=0.0023290454754218834]:13.4366882398785,((29[&rate=0.0028708225233658466]:2.511763794101411,39[&rate=0.003229911296768061]:2.511763794101411)[&rate=0.0032655724824570656]:7.130881229734635,40[&rate=0.0027872759175052515]:9.642645023836046)[&rate=0.003667402369817323]:3.7940432160424535)[&rate=0.004097466493231962]:13.693101850439149)[&rate=0.004445848907990932]:15.105600194497733,6[&rate=0.003345671758101554]:42.23539028481538)[&rate=0.0018535817838912301]:360.99617270673764,(((7[&rate=0.0012095090167159395]:40.28474662116663,19[&rate=0.0018287126072906077]:40.28474662116663)[&rate=0.0026116431511641227]:233.0936176069165,(((8[&rate=0.0014767482019721388]:20.301401201759113,18[&rate=0.001744929099962486]:20.301401201759113)[&rate=0.0023958181111476866]:185.3810887425707,(10[&rate=0.002401210924125668]:57.1729899741895,16[&rate=0.001511834188701823]:57.1729899741895)[&rate=0.0033296926531663647]:148.50949997014033)[&rate=0.0010761951420485863]:64.17966308104931,((9[&rate=0.0018117480723838669]:25.45022761055462,15[&rate=0.001218873245824841]:25.45022761055462)[&rate=0.004492610652642068]:46.44522172010194,(11[&rate=0.0033150572603537795]:21.857730522702767,17[&rate=0.0020396599129587556]:21.857730522702767)[&rate=0.0040435481202083946]:50.037718807953794)[&rate=0.0012220393652489522]:197.96670369472258)[&rate=0.0018580669780398846]:3.516211202703971)[&rate=0.0012550041807230653]:52.36967055484263,(12[&rate=0.0016203253415746695]:55.770940570581196,14[&rate=0.0031627466266918747]:55.770940570581196)[&rate=0.004904697641094892]:269.9770942123445)[&rate=0.009537758237740357]:77.48352820862726)[&rate=0.006708778631856592]:57.2043425117364)[&rate=1.0]:0.0;
tree STATE_2996000 = ((((((1[&rate=0.0031999616896931996]:7.583495961409499,2[&rate=0.0019715224007377783]:7.583495961409499)[&rate=0.0046654045268467665]:3.677149729503137,(21[&rate=0.0014281275324182392]:1.5796953029821155,22[&rate=0.003428262772418766]:1.5796953029821155)[&rate=0.0028722998601584094]:9.68095038793052)[&rate=0.002420423798109477]:116.56839329814083,((32[&rate=0.0035425587940682173]:27.705920999828347,34[&rate=0.0017462101290641227]:27.705920999828347)[&rate=0.004875575159731357]:20.714648060690994,(33[&rate=0.004713319776196275]:46.2928972993293,35[&rate=0.0018138379540003895]:46.2928972993293)[&rate=0.003787250554025954]:2.1276717611900438)[&rate=0.005376108081075971]:79.40846992853413)[&rate=0.004120476046714373]:74.40991415367945,13[&rate=0.0025838274487950037]:202.23895314273292)[&rate=0.005035916404392814]:197.51585414772748,(((((4[&rate=0.001815252290485244]:47.72937579733736,((5[&rate=0.0023195024253356965]:9.846056762247997,37[&rate=0.0039321579532293075]:9.846056762247997)[&rate=0.001623000512156487]:17.562623123694287,42[&rate=0.0020261953689505023]:27.408679885942284)[&rate=0.002223055771296442]:20.320695911395077)[&rate=0.009464306397086099]:4.209284612166513,31[&rate=0.001889287241206925]:51.938660409503875)[&rate=0.0034380482555253235]:17.31174505824709,36[&rate=0.0016776746499873377]:69.25040546775097)[&rate=0.0034300529205247886]:109.76070481720467,23[&rate=0.001608748542661937]:179.01111028495563)[&rate=0.0029765604491914254]:139.03618704302255,((26[&rate=0.0031974558567731954]:5.815477244551448,30[&rate=0.0040946074164918385]:5.815477244551448)[&rate=0.0023739646775298093]:80.6022795420245,27[&rate=0.002929596508714775]:86.41775678657595)[&rate=0.0019565656775350783]:231.62954054140224)[&rate=0.0062402031221455625]:81.70750996248222)[&rate=0.005070183410738339]:69.44844533402335,(((((3[&rate=0.005172679078709404]:4.136883856193119,28[&rate=0.003907928120433597]:4.136883856193119)[&rate=0.003418917536370961]:12.901646701476157,((20[&rate=0.0023828116443408423]:10.587156027346424,40[&rate=0.002874428486435455]:10.587156027346424)[&rate=0.0037520645966634186]:0.10482683636335999,(29[&rate=0.007557992026728478]:1.5004906024024813,39[&rate=0.003304474013188665]:1.5004906024024813)[&rate=0.0016254621184871585]:9.191492261307303)[&rate=0.005798223006006156]:6.346547693959492)[&rate=0.003453989436613968]:42.06888001466299,6[&rate=0.0016893908843434635]:59.10741057233226)[&rate=0.0018616700474582307]:315.7419970345567,(((7[&rate=0.0024352325260292317]:35.20088275493934,19[&rate=0.0018709285590686137]:35.20088275493934)[&rate=0.002340554947084716]:249.25065239186523,(((8[&rate=0.0014514043655762595]:19.57002175242302,18[&rate=0.0014349135090070927]:19.57002175242302)[&rate=0.002489578720206298]:200.4389330286138,((9[&rate=0.002274228795979125]:19.171525700538805,15[&rate=0.001530012189338413]:19.171525700538805)[&rate=0.002012991864369153]:70.85927105563094,(11[&rate=0.00339158557699515]:20.197787441367453,17[&rate=0.002086745597287274]:20.197787441367453)[&rate=0.003523062745881125]:69.8330093148023)[&rate=0.0016602384174198698]:129.97815802486707)[&rate=0.001661665045765136]:60.37224242965175,(10[&rate=0.002456643037356316]:50.59095346514796,16[&rate=0.0016914862113127625]:50.59095346514796)[&rate=0.002225897304693833]:229.79024374554064)[&rate=0.0035474372825293277]:4.070337936116005)[&rate=0.0088169838096777]:50.960034757502,(12[&rate=0.0016577306591352822]:46.0254847182573,14[&rate=0.0031298147473938004]:46.0254847182573)[&rate=0.003293339881124854]:289.3860851860493)[&rate=0.009252415774881598]:39.43783770258233)[&rate=0.004704005720471416]:88.10545351771742,(((24[&rate=0.0019258747127182175]:13.810843603019833,25[&rate=0.005309807738174648]:13.810843603019833)[&rate=0.0033596927774329653]:126.02081361562176,41[&rate=0.006665808727287667]:139.8316572186416)[&rate=0.0014174542036403796]:203.854675299514,38[&rate=0.0028323486854672742]:343.6863325181556)[&rate=0.003188995809895499]:119.26852860645073)[&rate=0.0019851909654033818]:6.248391499877414)[&rate=1.0]:0.0;
tree STATE_2997000 = (((((((1[&rate=0.0027809353761342097]:8.703583109432172,2[&rate=0.001487652333141824]:8.703583109432172)[&rate=0.004054482444211916]:2.5668867892646627,(21[&rate=0.0012411181013397721]:3.5896746055518554,22[&rate=0.0029793410507256177]:3.5896746055518554)[&rate=0.002106367789228086]:7.680795293144979)[&rate=0.0020320879097792586]:117.24667024962164,(((32[&rate=0.0027258953847073995]:24.42320098829423,34[&rate=0.0027882515740116852]:24.42320098829423)[&rate=0.004906548454171224]:25.870411113431967,33[&rate=0.0029285076205707253]:50.2936121017262)[&rate=0.0023837881875547343]:3.0237341796915658,35[&rate=0.0015685748609641174]:53.31734628141776)[&rate=0.004530822442645651]:75.1997938669007)[&rate=0.00358960334477613]:74.75933089875932,13[&rate=0.0026459601062218067]:203.2764710470778)[&rate=0.004463356020311662]:183.4815710449102,(((((4[&rate=0.0028350887246455215]:61.60794244694717,((5[&rate=0.0020157698670737593]:16.99923403701579,37[&rate=0.0034172525228298614]:16.99923403701579)[&rate=0.0014104729923595865]:16.96618521967953,42[&rate=0.0035502222314420153]:33.96541925669532)[&rate=0.0019319526411673154]:27.64252319025185)[&rate=0.005266386261253498]:8.649202726219862,31[&rate=0.0015638277425456518]:70.25714517316703)[&rate=0.0038648717913978637]:7.142742562786623,36[&rate=0.0014579876997613882]:77.39988773595366)[&rate=0.003141021965470495]:90.0609284357322,23[&rate=0.0023340732248466863]:167.46081617168585)[&rate=0.00257681850140651]:128.64257742430988,((26[&rate=0.0017789616054419814]:3.068963544456561,30[&rate=0.006380505190005101]:3.068963544456561)[&rate=0.0020631004348991844]:83.69993580992092,27[&rate=0.002435126196185167]:86.76889935437748)[&rate=0.0016618772974930454]:209.33449424161824)[&rate=0.0051288430014646514]:90.65464849599226)[&rate=0.005508349542520387]:92.20491975473209,(((24[&rate=0.0021284047272502418]:15.88520292385452,25[&rate=0.001925910994877144]:15.88520292385452)[&rate=0.0028300094436032445]:158.23732532280658,41[&rate=0.005634462145391516]:174.1225282466611)[&rate=0.003947622619876869]:80.0952586637784,38[&rate=0.0024944832349755295]:254.2177869104395)[&rate=0.0026682044807058844]:224.7451749362806)[&rate=0.002663719674467807]:26.67875889484577,((((3[&rate=0.0044953307679300785]:11.826181004004036,28[&rate=0.0036163709810958897]:11.826181004004036)[&rate=0.0029712195480173964]:14.72621129243108,((20[&rate=0.002096536662596468]:13.375686401278912,40[&rate=0.002493749729062277]:13.375686401278912)[&rate=0.0032607419033718393]:1.2860265527482184,(29[&rate=0.006568293446758746]:4.116162126618016,39[&rate=0.0034009845685291575]:4.116162126618016)[&rate=0.0014740766721254238]:10.545550827409116)[&rate=0.002183855461711267]:11.890679342407985)[&rate=0.002665662688855499]:20.300388585451785,6[&rate=0.0013472880853260016]:46.8527808818869)[&rate=0.0016454366543396444]:348.7416593439074,(((7[&rate=0.001562965415261292]:36.82289088812031,19[&rate=0.0017518901010141683]:36.82289088812031)[&rate=0.0020256412609845984]:253.24646980772326,(((8[&rate=0.0016721490590546138]:22.509397376240795,18[&rate=0.0026723345142617445]:22.509397376240795)[&rate=0.0027808669115894223]:155.59224338130704,((9[&rate=0.001976424696827588]:22.051048065330384,15[&rate=0.0013296612384021223]:22.051048065330384)[&rate=0.0018854526534047421]:29.592804822922012,(11[&rate=0.0029474666346678675]:23.23145213583094,17[&rate=0.0010158149221935957]:23.23145213583094)[&rate=0.0025866723275219127]:28.41240075242146)[&rate=0.0016745090690586941]:126.45778786929544)[&rate=0.00139377813165093]:99.89288716062902,(10[&rate=0.0017113935786673246]:53.946140599605975,16[&rate=0.001626918892559957]:53.946140599605975)[&rate=0.0015420402849201844]:224.0483873185709)[&rate=0.0028692771853647153]:12.0748327776667)[&rate=0.0032367553438530693]:30.4486518025476,(12[&rate=0.001287065970098632]:55.72333507565648,14[&rate=0.002429995507860618]:55.72333507565648)[&rate=0.0029222493782227956]:264.7946774227347)[&rate=0.008375258288569519]:75.07642772740309)[&rate=0.004311464692768646]:110.0472805157716)[&rate=1.0]:0.0;
tree STATE_2998000 = (((((((1[&rate=0.003469188049281181]:3.23101323304904,2[&rate=0.0039329682261220475]:3.23101323304904)[&rate=0.001455349418274709]:8.205093299776523,(21[&rate=0.0012596996882598506]:1.5528071242976873,22[&rate=0.002279078725396072]:1.5528071242976873)[&rate=0.00213790359240342]:9.883299408527876)[&rate=0.002062511620531719]:171.91939991474797,(((32[&rate=0.0024278104250619547]:25.092359818459116,34[&rate=0.002483347775214639]:25.092359818459116)[&rate=0.005250860942597352]:29.34022332827621,33[&rate=0.0033589796422851467]:54.432583146735325)[&rate=0.004211237148297954]:0.22358996797606068,35[&rate=0.001493265281388419]:54.656173114711386)[&rate=0.0031559644542505454]:128.69933333286215)[&rate=0.003162000976589254]:33.928126622188614,13[&rate=0.0026064990021053554]:217.28363306976215)[&rate=0.004737189056079533]:178.10823331917325,(((((4[&rate=0.002429366542295208]:43.13581751145731,((5[&rate=7.5219303741422E-4]:13.556611192648228,37[&rate=0.006688644396933113]:13.556611192648228)[&rate=0.004616715959097665]:3.0299346159633327,42[&rate=0.004066007193413604]:16.58654580861156)[&rate=0.0020458094847788794]:26.54927170284575)[&rate=0.0022677673945398977]:28.91474361332228,31[&rate=0.0021286127766420417]:72.05056112477959)[&rate=0.002657036351422464]:3.8837252414253953,36[&rate=0.0014768010343839386]:75.93428636620499)[&rate=0.00320576278177893]:78.35098078199962,23[&rate=0.002332650323178601]:154.2852671482046)[&rate=0.0026880354712994774]:117.73494332627169,((26[&rate=0.0018055955975361416]:5.983390003010283,30[&rate=0.0022614796688413636]:5.983390003010283)[&rate=0.003057872641930504]:65.52842111812488,27[&rate=0.002482346948517878]:71.51181112113517)[&rate=0.0017084255127396784]:200.50839935334113)[&rate=0.005205630248325586]:123.3716559144591)[&rate=0.005733444382772899]:45.22683304883293,(((24[&rate=0.0021602704597682137]:9.344175010097121,25[&rate=0.005378111587616248]:9.344175010097121)[&rate=0.0028723793569935905]:148.0527001625114,41[&rate=0.005718819345556001]:157.39687517260853)[&rate=0.004273817892257815]:106.09488054560933,38[&rate=0.0025820618883189727]:263.49175571821786)[&rate=0.0026058861589664754]:177.12694371955047)[&rate=0.006301941353582229]:12.56115106031666,((((3[&rate=0.004359229566590005]:12.267327803285964,28[&rate=0.003670514024894819]:12.267327803285964)[&rate=0.0030157036097924386]:13.626112962869312,((20[&rate=0.0017736835591660885]:12.649711877530073,(29[&rate=0.006156994768925041]:4.289298396077821,39[&rate=0.0034519029221538053]:4.289298396077821)[&rate=0.0024018303391739704]:8.360413481452252)[&rate=0.0033095605927745964]:1.881355846549301,40[&rate=0.0025147108922787013]:14.531067724079374)[&rate=0.006759128914280462]:11.362373042075902)[&rate=0.002220343787680794]:52.9681988534569,6[&rate=0.0012491771510240446]:78.86163961961218)[&rate=0.0016915905354976488]:333.47002210166687,((((7[&rate=0.0013576209870122214]:42.83745601393473,19[&rate=0.001521724501932233]:42.83745601393473)[&rate=0.0021031791067041544]:255.48447640373922,(10[&rate=0.001606253080138315]:56.9568726399872,16[&rate=0.0015269681474115381]:56.9568726399872)[&rate=0.0015905857922137773]:241.36505977768675)[&rate=0.004208378017048553]:17.62997105263281,((8[&rate=0.0019796070504174684]:22.58154674777046,18[&rate=0.002105426149056759]:22.58154674777046)[&rate=0.0026318452669316893]:157.21190027384017,((9[&rate=0.0018350159965300659]:24.16221506726386,15[&rate=0.0012345269953114332]:24.16221506726386)[&rate=0.0019875889739111217]:98.56610647534798,(11[&rate=0.0016650632623272093]:23.336125439553275,17[&rate=0.0010310233485722597]:23.336125439553275)[&rate=0.0016321236104392366]:99.39219610305857)[&rate=0.0038459086105207623]:57.065125478998795)[&rate=0.0015450699748987182]:136.15845644869614)[&rate=0.004076776557255046]:17.966980541718613,(12[&rate=0.0017352546156496945]:52.947068709370704,14[&rate=0.0025373669626306133]:52.947068709370704)[&rate=0.003011265038937882]:280.9718153026547)[&rate=0.007880116640993624]:78.41277770925365)[&rate=0.007250495801503516]:40.848188776805955)[&rate=1.0]:0.0;
tree STATE_2999000 = (((((((1[&rate=0.004062489778637594]:2.7571945804948794,2[&rate=0.0044878613417310845]:2.7571945804948794)[&rate=0.003978633445350445]:2.999231511542573,(21[&rate=0.003964352051534461]:0.34227800078112613,22[&rate=0.002668847550228413]:0.34227800078112613)[&rate=0.004510678922133672]:5.414148091256326)[&rate=0.00235683417940693]:116.98861850609497,((32[&rate=0.0030307164027845073]:26.12909847175701,34[&rate=0.0013445277923181513]:26.12909847175701)[&rate=0.0055658157729538815]:20.214024609506453,(33[&rate=0.003896592375437508]:41.445100814551544,35[&rate=0.0017486440216114636]:41.445100814551544)[&rate=0.004931444368928178]:4.898022266711919)[&rate=0.007094739265907403]:76.40192151686895)[&rate=0.003281810685654722]:62.363635736028144,13[&rate=0.0030323284947791954]:185.10868033416057)[&rate=0.005656279020302527]:167.6336455692287,(((((4[&rate=0.00410859808922788]:35.15059038939996,((5[&rate=0.0028753794863004586]:12.094164110635347,37[&rate=0.007832538654646025]:12.094164110635347)[&rate=0.0020598710289572446]:7.297117027265902,42[&rate=0.004761377137377496]:19.39128113790125)[&rate=0.003001138891350285]:15.75930925149871)[&rate=0.0013553989378950588]:23.37979899387949,31[&rate=0.0018520891671074229]:58.53038938327945)[&rate=0.003111443619021931]:28.240032734449578,36[&rate=8.414209082584174E-4]:86.77042211772903)[&rate=0.003211871584868109]:67.34779959843874,23[&rate=0.0027315809810342035]:154.11822171616777)[&rate=0.005403276394888141]:79.19537209036073,((26[&rate=0.0021143891755491034]:3.637803075000962,30[&rate=0.006101401107907504]:3.637803075000962)[&rate=0.003290228045397656]:83.73383893053585,27[&rate=0.002692818353426869]:87.37164200553681)[&rate=0.002068660571818844]:145.9419518009917)[&rate=0.005444432742620167]:119.42873209686076)[&rate=0.006260403714417421]:46.640436515070974,(((24[&rate=0.004018103126506649]:10.185119834363357,25[&rate=0.001836618398756932]:10.185119834363357)[&rate=0.003408174711045563]:162.60084284615402,41[&rate=0.006696853790330478]:172.78596268051737)[&rate=0.004549576999756136]:113.49143197605261,38[&rate=0.002217685851483248]:286.27739465657)[&rate=0.004183146980776007]:113.10536776189025)[&rate=0.012194774346242762]:47.05857212671788,((((3[&rate=0.0031881552972322634]:14.284341181618467,28[&rate=0.001561887660413494]:14.284341181618467)[&rate=0.004366823128377459]:7.344013451461043,((20[&rate=0.010455224284483491]:6.5138427080713575,(29[&rate=0.007209966124788938]:1.708838154593648,39[&rate=0.004042248543144025]:1.708838154593648)[&rate=0.004305079985918102]:4.805004553477709)[&rate=0.0017820242368913552]:3.157912272153758,40[&rate=0.004204228509719092]:9.671754980225115)[&rate=0.0063954981665321955]:11.956599652854395)[&rate=0.003398758759829685]:31.473340324527832,6[&rate=0.0016421413102299727]:53.10169495760734)[&rate=0.001942386227808691]:336.9615729842869,(((((7[&rate=0.0017693363707188326]:37.4740982822263,19[&rate=0.0016380597896713787]:37.4740982822263)[&rate=0.0030849141256289693]:146.04022982922348,((9[&rate=0.001729269114208382]:21.080591088634446,15[&rate=0.0014456562252208858]:21.080591088634446)[&rate=0.0022207859569760378]:81.71494841007642,(11[&rate=0.001949822952200977]:20.284524585565045,17[&rate=0.0031193276553217924]:20.284524585565045)[&rate=0.001911249949756057]:82.51101491314583)[&rate=0.00262034538331224]:80.7187886127389)[&rate=0.0016849870300902972]:82.59748898079519,(10[&rate=0.0020421190875230095]:47.97684557237633,16[&rate=0.001941319732123833]:47.97684557237633)[&rate=0.0018477049154654447]:218.13497151986863)[&rate=0.0037844835475148316]:7.320927220295914,(8[&rate=0.0023181601267499605]:19.557370048928398,18[&rate=0.002465496850766631]:19.557370048928398)[&rate=0.0012551454084664228]:253.87537426361249)[&rate=0.0038577426375940222]:40.16890803319268,(12[&rate=0.0018269734728657105]:48.107717024555846,14[&rate=0.005071132492663607]:48.107717024555846)[&rate=0.0035079075917184162]:265.49393532117773)[&rate=0.00930187225354619]:76.46161559616064)[&rate=0.007032774200840473]:56.37806660328391)[&rate=1.0]:0.0;
tree STATE_3000000 = (((((((1[&rate=0.00282279582565541]:5.3394686939500255,2[&rate=0.002173787874375751]:5.3394686939500255)[&rate=0.007316186370868166]:0.5860321072005998,(21[&rate=0.004072354747488561]:0.8631540344189559,22[&rate=0.0027415562114580664]:0.8631540344189559)[&rate=0.0046335654563840496]:5.06234676673167)[&rate=0.0024730146752489674]:104.57109880460769,((32[&rate=0.003519112163597281]:12.020080541247996,34[&rate=0.003542343249564312]:12.020080541247996)[&rate=0.003909924450140174]:44.04055148308326,(33[&rate=0.004542192522350739]:43.00224362345663,35[&rate=0.0020975876885819355]:43.00224362345663)[&rate=0.0023796858971078453]:13.058388400874634)[&rate=0.007808689496663786]:54.43596758142704)[&rate=0.003156243257769734]:102.77754360447743,13[&rate=0.003056935079861267]:213.27414321023574)[&rate=0.00574488995832316]:137.2358310566709,(((((4[&rate=0.004173330372052346]:27.49863790967128,((5[&rate=0.0023529249104490496]:10.304644801866907,37[&rate=0.008045924166308756]:10.304644801866907)[&rate=0.00518759196726834]:3.4726135132775724,42[&rate=0.0048730534975870545]:13.77725831514448)[&rate=0.003009117060968984]:13.721379594526802)[&rate=0.0015470225899246411]:33.93121088056704,31[&rate=0.0019643093236722357]:61.429848790238324)[&rate=0.002998916843670879]:20.64936144767266,36[&rate=8.643441311450157E-4]:82.07921023791098)[&rate=0.003299374103743796]:79.33846289074754,23[&rate=0.0028059987184895154]:161.41767312865852)[&rate=0.00529615556025482]:74.70699104720461,((26[&rate=0.00293435861572974]:3.7446507070008876,30[&rate=0.006267624430302168]:3.7446507070008876)[&rate=0.003517765623323635]:60.802743232374965,27[&rate=0.0031593214973102864]:64.54739393937585)[&rate=0.0020402270735890146]:171.57727023648727)[&rate=0.0055090395287688]:114.3853100910435)[&rate=0.005577853638988247]:94.67525095358798,(((24[&rate=0.004943056899621118]:9.210539486493804,25[&rate=0.002603385674323026]:9.210539486493804)[&rate=0.0034477174949384317]:200.59274949553247,41[&rate=0.00449084308734253]:209.8032889820263)[&rate=0.004673523252516384]:125.2076805293799,38[&rate=0.002278103304010802]:335.0109695114062)[&rate=0.004297110409242931]:110.17425570908841)[&rate=0.012518059338823108]:25.1932605207557,((((3[&rate=0.004182127781544121]:11.514574680648982,28[&rate=0.0022811894084032907]:11.514574680648982)[&rate=0.003041843069737884]:12.266423315665252,(20[&rate=0.0023688371215532383]:7.619406575069951,((29[&rate=0.004828953788298397]:2.7549610054626967,39[&rate=0.003885895540117685]:2.7549610054626967)[&rate=0.0013882205443465777]:4.7695508682010015,40[&rate=0.004318766272123688]:7.524511873663698)[&rate=0.005279399484733816]:0.09489470140625311)[&rate=0.0041206469954245374]:16.16159142124428)[&rate=0.003207761510992275]:36.22034489418315,6[&rate=0.0015915678089310275]:60.001342890497384)[&rate=0.0027335777152724134]:383.18635240571473,(((((7[&rate=0.0020976029400587826]:34.18111067924256,19[&rate=0.00194197049677311]:34.18111067924256)[&rate=0.005498736899080075]:108.1775706643121,(8[&rate=0.0023813148466393305]:20.13179880023559,18[&rate=0.002532665533892448]:20.13179880023559)[&rate=0.0015170297642424558]:122.22688254331906)[&rate=6.823794027540126E-4]:141.24407275858462,((9[&rate=0.0025035117654263]:21.69975908441133,15[&rate=0.001485040913492023]:21.69975908441133)[&rate=0.0022964823211242026]:122.48148110431067,(11[&rate=0.0020029428902729692]:20.880310936152853,17[&rate=0.003204308956700399]:20.880310936152853)[&rate=0.0019760290838698085]:123.30092925256915)[&rate=0.002168715317508336]:139.42151391341727)[&rate=0.0038875860017399686]:27.417691053948317,(10[&rate=0.0020396053496476232]:49.47183305787941,16[&rate=0.0013768729393860185]:49.47183305787941)[&rate=0.0020024000559919868]:261.5486120982082)[&rate=0.0037767300346578368]:42.85744643967445,(12[&rate=0.0016808652451327452]:58.22115712212387,14[&rate=0.0026276380134127213]:58.22115712212387)[&rate=0.0036363092849874584]:295.65673447363815)[&rate=0.009818249958440264]:89.30980370045006)[&rate=0.00459182931900747]:27.190790445038203)[&rate=1.0]:0.0;
tree STATE_3001000 = (((((((1[&rate=0.0029332084860680604]:2.478149335111275,2[&rate=0.0022588148183017645]:2.478149335111275)[&rate=0.0019267834426337804]:4.4037007816652975,(21[&rate=0.004231643463210641]:0.12406775916002888,22[&rate=0.002848791213092529]:0.12406775916002888)[&rate=0.0029173272341634646]:6.757782357616543)[&rate=0.0025697457696668103]:119.33576979983677,(((32[&rate=0.005565002266757757]:15.130109094180384,34[&rate=0.002941582711880744]:15.130109094180384)[&rate=0.002531958264392806]:32.63476714364961,35[&rate=0.002200287347700028]:47.764876237829995)[&rate=0.0066136576068589]:0.8557698486682739,33[&rate=0.004654858652303356]:48.62064608649827)[&rate=0.005347813707210634]:77.59697383011508)[&rate=0.0036652166743293213]:34.09923614219416,13[&rate=0.003360492116643026]:160.3168560588075)[&rate=0.005613773422921458]:183.38840648730303,(((((4[&rate=0.003677390720531265]:39.3250215713811,((5[&rate=0.0024449587361876]:9.460373524450928,37[&rate=0.00617214263757932]:9.460373524450928)[&rate=0.006534362971264002]:2.2073824686788956,42[&rate=0.005063661261744717]:11.667755993129823)[&rate=0.0011495137962432133]:27.657265578251277)[&rate=0.0032929282736577164]:17.254325785959942,31[&rate=0.002325903589101892]:56.57934735734104)[&rate=0.002219480543117719]:25.852399187487656,36[&rate=8.672505855589982E-4]:82.4317465448287)[&rate=0.0032305183022248]:84.10279989504393,23[&rate=0.0028111799980801277]:166.53454643987263)[&rate=0.005641400286807589]:79.23454139540289,((26[&rate=0.0015702148408238777]:8.524480005563976,30[&rate=0.006512780343290068]:8.524480005563976)[&rate=0.00562940798694178]:61.07850227211442,27[&rate=0.002923335082950813]:69.6029822776784)[&rate=0.0020701698635024485]:176.16610555759712)[&rate=0.00793087667365324]:97.93617471083502)[&rate=0.0062995276746347076]:50.94658024639074,(((24[&rate=0.0027039981395864726]:14.566823087276147,25[&rate=0.0015668923626786324]:14.566823087276147)[&rate=0.003636858303441441]:203.74686261643026,41[&rate=0.004215755691020775]:218.3136857037064)[&rate=0.005445492295005192]:75.26482268174968,38[&rate=0.002375514649562726]:293.5785083854561)[&rate=0.0072166213006165745]:101.0733344070452)[&rate=0.009696293735050059]:68.05413743160472,((((3[&rate=0.005213514153324471]:9.101840038133423,28[&rate=0.0025040874179608963]:9.101840038133423)[&rate=0.0018504332073568134]:12.342416008733457,((20[&rate=0.0033944234795108383]:5.496022728996011,40[&rate=0.004592246527839132]:5.496022728996011)[&rate=0.0046706523586871745]:3.091168297555657,(29[&rate=0.00468906695283619]:2.515756317142301,39[&rate=0.0010601637160625678]:2.515756317142301)[&rate=0.0026495834630249977]:6.071434709409367)[&rate=0.0023883818341702114]:12.857065020315211)[&rate=0.0050360493372770725]:21.902859227482796,6[&rate=0.0016538214209046835]:43.347115274349676)[&rate=0.0028554054627581388]:372.8496735448237,((((7[&rate=0.0012873331962540797]:34.74233908698581,19[&rate=0.0020179299859585565]:34.74233908698581)[&rate=0.003322249459607031]:211.70421723780623,(10[&rate=0.0021193837915737873]:49.08567100623022,16[&rate=0.0014307288374662487]:49.08567100623022)[&rate=0.0021554194807162624]:197.3608853185618)[&rate=0.0016679976817065162]:19.895846204700092,((8[&rate=0.0024744591346916]:20.81754668031958,18[&rate=0.0026317298505500525]:20.81754668031958)[&rate=0.0016189869027014787]:183.54773519625945,((9[&rate=0.002601435742740851]:22.43891627240659,15[&rate=0.0015431277636248047]:22.43891627240659)[&rate=0.0025245551830023623]:68.07669948628443,(11[&rate=0.0020812872930667118]:21.591555326286237,17[&rate=0.0014314337103846892]:21.591555326286237)[&rate=0.002171027821392885]:68.92406043240477)[&rate=0.0014239541940822497]:113.84966611788803)[&rate=0.0024455238820926266]:61.97712065291307)[&rate=0.0025187221743077242]:78.51904059117942,(12[&rate=0.0020607395566426593]:48.55948377278516,14[&rate=0.0032214822755466587]:48.55948377278516)[&rate=0.003243669593972229]:296.3019593478864)[&rate=0.009803304976056186]:71.33534569850184)[&rate=0.0023967165698660724]:46.50919140493261)[&rate=1.0]:0.0;
tree STATE_3002000 = ((((((((1[&rate=0.0024665072934835384]:3.8974737809685958,2[&rate=0.011459664200672967]:3.8974737809685958)[&rate=0.003510236503333573]:1.5814650795971965,(21[&rate=0.004019820196439047]:0.09050702065411025,22[&rate=0.0011551605481839096]:0.09050702065411025)[&rate=0.004002089408446802]:5.388431839911682)[&rate=0.002891276099299301]:128.01245232833327,((32[&rate=0.005445825957366634]:14.482777755540132,34[&rate=0.002878587773926709]:14.482777755540132)[&rate=0.002328930314459553]:67.84376651715408,(33[&rate=0.003895212776993623]:50.12241364399129,35[&rate=0.0018502008351934432]:50.12241364399129)[&rate=0.0017155054116151653]:32.20413062870292)[&rate=0.00486619811857233]:51.16484691620485)[&rate=0.003412249415865907]:102.2658926849935,13[&rate=0.0019761845293658994]:235.75728387389256)[&rate=0.005154842693583854]:111.73645550109569,((((4[&rate=0.001425601129549845]:56.368894819798335,((5[&rate=0.0027182334030787926]:15.249017046823031,(37[&rate=0.004739868486914822]:14.35699834529802,42[&rate=0.004721514156123983]:14.35699834529802)[&rate=0.002264685479830543]:0.8920187015250107)[&rate=0.002327156570974335]:33.540022551882615,31[&rate=0.003258912647580568]:48.78903959870564)[&rate=0.0023554121287288295]:7.579855221092693)[&rate=0.0016688102279377743]:36.159318272195726,36[&rate=7.707416368805017E-4]:92.52821309199406)[&rate=0.0028445099198839956]:63.36422893012606,23[&rate=0.0024826366174574266]:155.89244202212012)[&rate=0.0038270875177631404]:92.10242005297499,((26[&rate=9.811922995655155E-4]:4.1741466966607375,30[&rate=0.005112442589532571]:4.1741466966607375)[&rate=0.005012539535456341]:51.425957733189115,27[&rate=0.003123278314533671]:55.60010442984985)[&rate=0.001624531486054151]:192.39475764524525)[&rate=0.0074219901038739405]:99.49887729989314)[&rate=0.0028721530248440705]:80.030635045071,(((24[&rate=0.003378301164062154]:19.703105873142864,25[&rate=0.0035470008039934662]:19.703105873142864)[&rate=0.003055602608283541]:181.92004621031452,41[&rate=0.004285320807825659]:201.6231520834574)[&rate=0.005517835206434923]:145.37943231564248,38[&rate=0.002018091343138022]:347.0025843990999)[&rate=0.00607810741056278]:80.52179002095937)[&rate=0.00976626418380286]:36.648590372957074,(((3[&rate=0.006985946215274924]:5.010433377848913,28[&rate=0.0017604987952605307]:5.010433377848913)[&rate=0.002657035660935873]:19.855901722520713,(20[&rate=0.0013733602004809837]:15.702629629151975,((29[&rate=0.005289226818055299]:6.481255358620825,39[&rate=0.0011958554686701513]:6.481255358620825)[&rate=0.0022988289311822456]:7.05059738151531,40[&rate=0.003861576702644075]:13.531852740136134)[&rate=0.004457318268239097]:2.1707768890158405)[&rate=0.004839035260066905]:9.16370547121765)[&rate=0.0035147591179392874]:49.74699748207412,6[&rate=0.0013906828021131214]:74.61333258244375)[&rate=0.002405611351232873]:389.55963221057254)[&rate=0.0015802594965164537]:24.857615487060002,(((7[&rate=0.001096032531936329]:44.92289340981593,19[&rate=0.0017180609640454153]:44.92289340981593)[&rate=0.0027485529767725145]:241.38290365242898,(((8[&rate=0.0020807492995637412]:23.189868975893205,18[&rate=0.0022129967578636473]:23.189868975893205)[&rate=0.00161997022823955]:209.40956186590552,(10[&rate=0.0011545209418487663]:50.43606483058981,16[&rate=0.0012807418655373286]:50.43606483058981)[&rate=0.0027502880766003233]:182.16336601120892)[&rate=0.002789633719044998]:28.057487936357802,((9[&rate=0.0017073722051141765]:21.66741058706827,15[&rate=0.0014969419838680395]:21.66741058706827)[&rate=0.001989452900668137]:96.55414860349948,(11[&rate=0.0017517186898354186]:24.05208196197691,17[&rate=0.0012036790781861442]:24.05208196197691)[&rate=0.001755777708771885]:94.16947722859085)[&rate=0.002160356378376746]:142.43535958758878)[&rate=0.0014026034858383443]:25.64887828408837)[&rate=0.005011962076487961]:125.94738370910676,(12[&rate=0.004280931700725891]:52.79395776305632,14[&rate=0.001849453631685208]:52.79395776305632)[&rate=0.0027275711050289554]:359.45922300829534)[&rate=0.0070123289587694]:76.77739950872467)[&rate=1.0]:0.0;
tree STATE_3003000 = (((((((1[&rate=0.0011823915510424424]:5.816398455903135,2[&rate=0.0035266920211050887]:5.816398455903135)[&rate=0.0028911001368408145]:7.227925275464582,(21[&rate=0.010240055148782862]:0.8414615088111825,22[&rate=0.0012674261690116628]:0.8414615088111825)[&rate=0.001862707300659331]:12.202862222556535)[&rate=0.0035968293987172204]:115.78420257981847,((32[&rate=0.002607537591460522]:18.389127691032645,34[&rate=0.0027368745646086127]:18.389127691032645)[&rate=0.0021124373235865157]:39.43012067988687,(33[&rate=0.0050530262769089606]:55.72080938554418,35[&rate=0.0024886514755222593]:55.72080938554418)[&rate=0.0024105132177357105]:2.0984389853753385)[&rate=0.005279763473467606]:71.00927794026666)[&rate=0.004978336217222346]:46.981278668094376,13[&rate=0.0032799447625738625]:175.80980497928056)[&rate=0.006463536272863496]:164.68997639587326,((((4[&rate=0.002693586707506557]:45.48861058424548,((5[&rate=0.003189086118322853]:18.292484483081406,(37[&rate=0.006277704021141007]:13.016070516281054,42[&rate=0.005914899490329039]:13.016070516281054)[&rate=0.002442952226062709]:5.276413966800352)[&rate=0.002404595874922726]:20.103619516236282,31[&rate=0.003429688097111384]:38.39610399931769)[&rate=0.0022840963036925874]:7.09250658492779)[&rate=0.0018410913954146602]:25.829937290813746,36[&rate=0.0019792842415396273]:71.31854787505922)[&rate=0.004504054724503807]:51.13124638855717,23[&rate=0.0031304881328597864]:122.4497942636164)[&rate=0.008079411719570082]:67.43020272891864,((26[&rate=0.0045527169360555664]:1.8388635238603124,30[&rate=0.005706933074441162]:1.8388635238603124)[&rate=0.004266595744082659]:68.62497114760404,27[&rate=0.004178193030175246]:70.46383467146435)[&rate=0.0013949524163536637]:119.41616232107069)[&rate=0.005317541715796893]:150.61978438261877)[&rate=0.0040650482419182085]:65.48376491229106,(((24[&rate=0.003102235384161713]:18.55918798908187,25[&rate=0.0026487666244799256]:18.55918798908187)[&rate=0.003801165421451676]:195.5616564377657,41[&rate=0.0053384054655030155]:214.12084442684755)[&rate=0.004293294401905635]:123.35372264179261,38[&rate=0.002565626566909085]:337.47456706864017)[&rate=0.006174101729376154]:68.50897921880471)[&rate=0.012150462487174827]:50.195293824717,((((3[&rate=0.0023419020787901466]:9.725565116656757,28[&rate=0.0011092987586927459]:9.725565116656757)[&rate=0.0028667386382180363]:19.246461191051754,(20[&rate=0.004200761372985971]:14.831852401562326,((29[&rate=0.0036802317467974134]:9.701190363853282,39[&rate=0.0015203070817492246]:9.701190363853282)[&rate=0.004905214131120851]:1.2597069681533277,40[&rate=0.005014956409430808]:10.96089733200661)[&rate=0.005666648442344016]:3.870955069555716)[&rate=0.008218477588042152]:14.140173906146185)[&rate=0.0015559023311638239]:52.56094315567551,6[&rate=0.0017679936813704304]:81.53296946338402)[&rate=0.0031072983080891693]:352.53830217754745,((((7[&rate=0.001393400844642981]:42.55233811236189,19[&rate=0.0025805728428310686]:42.55233811236189)[&rate=0.0031624101541967453]:142.9575901659441,((8[&rate=0.002872030044257548]:20.05092170014213,18[&rate=0.0030545694169361154]:20.05092170014213)[&rate=0.002928705567006536]:151.97132654979978,((9[&rate=0.004612971790248717]:20.367821208283807,15[&rate=0.0019030824030690078]:20.367821208283807)[&rate=0.006982491086514948]:40.076950281332074,(11[&rate=0.0030567769931261614]:22.563506956510082,17[&rate=0.0015302533413623233]:22.563506956510082)[&rate=0.0022321437286460977]:37.8812645331058)[&rate=0.0026461358254751864]:111.57747676032605)[&rate=0.001361082139321336]:13.487680028364082)[&rate=0.008324455170767513]:6.920464163241917,(10[&rate=0.0014677579439182666]:48.05747304666022,16[&rate=0.0016282242952927288]:48.05747304666022)[&rate=0.003253424395627882]:144.3729193948877)[&rate=0.004259042927598867]:176.76513350092532,(12[&rate=0.006068615919545306]:45.025723140760824,14[&rate=0.002621771272479026]:45.025723140760824)[&rate=0.0034163800569956817]:324.1698028017124)[&rate=0.010434326678329145]:64.87574569845822)[&rate=0.004149772180736614]:22.107568471230422)[&rate=1.0]:0.0;
tree STATE_3004000 = (((((((1[&rate=0.004322154302100914]:3.0429782925865014,2[&rate=0.0034519419695922373]:3.0429782925865014)[&rate=0.003131705966281926]:9.533345710938267,(21[&rate=0.002655977060401293]:3.096461440237306,22[&rate=0.0020683955959963736]:3.096461440237306)[&rate=0.0023299479434462393]:9.479862563287462)[&rate=0.0037741403569177]:124.07035591136889,((32[&rate=0.002514034967560569]:24.634788935055322,34[&rate=0.0035136555531993835]:24.634788935055322)[&rate=0.0025661951990408834]:50.659661894396635,(33[&rate=0.005473553938006143]:53.62503009025928,35[&rate=0.0026957643474797787]:53.62503009025928)[&rate=0.0026111231947964935]:21.66942073919268)[&rate=0.009412400115870736]:61.35222908544171)[&rate=0.005652383332515473]:47.83046827221716,13[&rate=0.0035529113817731775]:184.47714818711083)[&rate=0.006641102656294888]:150.90274871162413,(((((4[&rate=0.006476172522319178]:24.275236793512043,((5[&rate=0.001676385215585139]:8.809135570540526,37[&rate=0.0074781136795168115]:8.809135570540526)[&rate=0.00536734730793208]:3.962482268552847,42[&rate=0.006073177199359579]:12.771617839093373)[&rate=0.003949611379645948]:11.50361895441867)[&rate=0.002261212315122748]:21.600128150207915,31[&rate=0.003715116795624578]:45.87536494371996)[&rate=0.007292882086895531]:10.990738942197694,36[&rate=0.0021440060789353218]:56.86610388591765)[&rate=0.0054580988717058175]:52.810227590898606,23[&rate=0.0035943242504796907]:109.67633147681626)[&rate=0.00790295094618966]:54.6894035399426,((26[&rate=0.004931607387012838]:6.3369897137517945,30[&rate=0.0018081597427557895]:6.3369897137517945)[&rate=0.004303737732172427]:71.37269613560059,27[&rate=0.004222145243774107]:77.70968584935238)[&rate=0.0030580348295934302]:86.65604916740648)[&rate=0.006059500057615064]:171.0141618819761)[&rate=0.004223616909968263]:105.33268457941631,(((24[&rate=0.004654260751001438]:13.202699501925464,25[&rate=0.007036080821433854]:13.202699501925464)[&rate=0.003040037844076952]:201.44399676956715,41[&rate=0.0061068235451355495]:214.6466962714926)[&rate=0.0023062566789898075]:166.30550759237497,38[&rate=0.0027791455316454146]:380.95220386386757)[&rate=0.00668792857636791]:59.7603776142837)[&rate=0.012841392537306179]:16.5410841531085,((((3[&rate=0.004493812215164895]:12.609607690955785,28[&rate=0.0021286032226659176]:12.609607690955785)[&rate=0.002647271482369626]:17.911925346960288,((20[&rate=0.003960176896130282]:9.453937738265157,40[&rate=0.005432315784544198]:9.453937738265157)[&rate=0.0017016279450338847]:6.458907745856209,(29[&rate=0.004210061950376716]:8.805214364662024,39[&rate=0.0012233646861732135]:8.805214364662024)[&rate=0.004795478258316746]:7.107631119459342)[&rate=0.004585014270821314]:14.608687553794706)[&rate=0.0016853890847178198]:70.4101825326197,6[&rate=0.0011769029715069104]:100.93171557053577)[&rate=0.0033415601232073223]:309.0197967332547,(((7[&rate=0.001396141242860138]:35.039854791774694,19[&rate=0.003662265026219241]:35.039854791774694)[&rate=0.0027444017662384677]:194.8305077570322,(((8[&rate=0.001100640754224151]:20.404534531247666,18[&rate=0.0015419793085146457]:20.404534531247666)[&rate=0.0033439737251102298]:119.65689751606024,((9[&rate=0.001976591516048793]:20.771325489514517,15[&rate=0.0020614625000605824]:20.771325489514517)[&rate=0.006860463359227266]:43.24317203956269,(11[&rate=0.0033111709362744967]:23.3126916291071,17[&rate=0.001657605510787988]:23.3126916291071)[&rate=0.00625554532794637]:40.701805899970104)[&rate=0.0031394615272104785]:76.0469345182307)[&rate=0.0030042044510598474]:64.80735190463088,(10[&rate=0.001589909063146234]:51.77400364266888,16[&rate=0.0022006361894073385]:51.77400364266888)[&rate=0.0029377106518448846]:153.0947803092699)[&rate=0.003755605138369393]:25.001578596868114)[&rate=0.00460271667072854]:47.107120761397425,(12[&rate=0.003064832838490825]:48.549648726842456,14[&rate=0.003941335296354066]:48.549648726842456)[&rate=0.0036890391092265656]:228.42783458336186)[&rate=0.004304171648677517]:132.9740289935861)[&rate=0.002408074767319924]:47.30215332746934)[&rate=1.0]:0.0;
tree STATE_3005000 = (((((((1[&rate=0.003595135132250734]:8.478949787155154,2[&rate=0.0017856823973261752]:8.478949787155154)[&rate=0.002604929245058114]:10.30240945002316,(21[&rate=0.0022092215531634447]:0.5770265187496616,22[&rate=0.001720475752310295]:0.5770265187496616)[&rate=0.0019380330087458294]:18.204332718428653)[&rate=0.003301532835265385]:141.47907797207625,(((32[&rate=0.002103107660799551]:25.49965591760065,34[&rate=0.002939336965395417]:25.49965591760065)[&rate=0.002907785811773004]:63.09499158010753,33[&rate=0.0023268674663930807]:88.59464749770818)[&rate=0.002171912448309177]:1.7499037141370195,35[&rate=0.0012033251173556342]:90.3445512118452)[&rate=0.006437262320311434]:69.91588599740938)[&rate=0.004230377235518352]:50.89647666896565,13[&rate=0.0029633338757054373]:211.15691387822022)[&rate=0.005506178813224705]:144.50632902494704,(((((4[&rate=0.005386831133305315]:29.886102827123494,(5[&rate=0.0017971321517327814]:21.088867441630285,(37[&rate=0.004825624214976929]:14.59537360184585,42[&rate=0.003915143831693303]:14.59537360184585)[&rate=0.0054424857977406985]:6.493493839784435)[&rate=0.0023759137136517986]:8.79723538549321)[&rate=0.003635846665189236]:14.127012509856208,31[&rate=0.0030902059431360284]:44.0131153369797)[&rate=0.0030292294694873774]:15.884859241297228,36[&rate=0.0016364987993594917]:59.89797457827693)[&rate=0.003698600186885723]:63.099238722424886,23[&rate=0.002989731621408055]:122.99721330070182)[&rate=0.008145412278556542]:53.7722865756333,((26[&rate=0.004102073580972796]:6.596957958258727,30[&rate=0.0021564839765388422]:6.596957958258727)[&rate=0.006181313407024597]:39.641870545223775,27[&rate=0.0036902081386504036]:46.2388285034825)[&rate=0.002369347699158328]:130.53067137285262)[&rate=0.004527473910671901]:178.89374302683214)[&rate=0.0046863080110145965]:75.04410287468443,(((24[&rate=0.0027955703596428687]:14.930625404418798,25[&rate=0.002803704063457571]:14.930625404418798)[&rate=0.003756731601082027]:187.1009483541443,41[&rate=0.005033618709474473]:202.0315737585631)[&rate=0.003851211545384317]:121.41264921980147,38[&rate=0.00229565732290683]:323.44422297836456)[&rate=0.004548389071430244]:107.26312279948712)[&rate=0.01862731191337876]:28.469650092311042,((((3[&rate=0.0037379188810756246]:16.19936851082266,28[&rate=0.0017705559994613041]:16.19936851082266)[&rate=0.0016552448609019094]:22.818837465403412,(20[&rate=0.0022817210946329378]:12.500282382833955,((29[&rate=0.004375717153527715]:5.148161327952202,39[&rate=9.517705224193488E-4]:5.148161327952202)[&rate=0.003529757142962985]:1.3506056024060946,40[&rate=0.004143524808316057]:6.498766930358297)[&rate=0.0014154012049766903]:6.001515452475658)[&rate=0.0029136221187593104]:26.517923593392116)[&rate=0.0015256222248335083]:87.3108907477141,6[&rate=9.789389559869601E-4]:126.32909672394017)[&rate=0.002808084534562932]:324.54569220621767,((((7[&rate=0.001131413782250822]:37.4408634450242,19[&rate=0.00107609904713777]:37.4408634450242)[&rate=0.0022388015183554995]:196.9435858943365,((8[&rate=0.0020261591940948414]:21.241608798633372,18[&rate=7.718644385366114E-4]:21.241608798633372)[&rate=0.0021028590633023238]:162.61533656980103,((9[&rate=0.004116808126806795]:21.623446964774757,15[&rate=0.0020024972586127968]:21.623446964774757)[&rate=0.005112998771987443]:57.26014902011117,(11[&rate=0.0027542068445128784]:24.26906993983696,17[&rate=0.0013787836784204528]:24.26906993983696)[&rate=0.004557031384432776]:54.61452604504897)[&rate=0.002449789156053468]:104.97334938354847)[&rate=0.003189089902171089]:50.52750397092632)[&rate=0.0035901978150785115]:4.645217865366902,(10[&rate=0.0013224742872430134]:55.18031409605666,16[&rate=0.0018304724738759349]:55.18031409605666)[&rate=0.0024206270730658384]:183.84935310867095)[&rate=0.0039564120820991585]:88.7019784149993,(12[&rate=0.002375359424096319]:55.566005947816095,14[&rate=0.003054681423444931]:55.566005947816095)[&rate=0.0044443690037194485]:272.1656396719108)[&rate=0.003511244390359514]:123.1431433104309)[&rate=0.0027411571511844154]:8.302206940004908)[&rate=1.0]:0.0;
tree STATE_3006000 = (((((((1[&rate=0.003398430413654497]:8.64536072960799,2[&rate=0.0016879803247900596]:8.64536072960799)[&rate=0.004228553305334646]:7.082974962108672,(21[&rate=0.0020883459009429124]:2.1290016147295994,22[&rate=0.001626341405127085]:2.1290016147295994)[&rate=0.002578950023464235]:13.599334076987063)[&rate=0.0019051541055716428]:150.5773231466202,(((32[&rate=0.001988037938695343]:49.256829625049676,34[&rate=0.0011327157802888353]:49.256829625049676)[&rate=0.0025044178014184243]:29.211934206464747,35[&rate=0.001229307304217617]:78.46876383151442)[&rate=9.988034239438953E-4]:4.3179556164451185,33[&rate=0.002518315733303878]:82.78671944795954)[&rate=0.0038093952875023645]:83.51893939037731)[&rate=0.0031875182890397915]:49.879961342467766,13[&rate=0.002858766803685622]:216.18562018080462)[&rate=0.008184957724853422]:84.99043498302302,(((((4[&rate=0.005403571130350102]:31.207639922251836,((5[&rate=0.0021809428780535348]:11.720047117938062,37[&rate=0.005832766489677359]:11.720047117938062)[&rate=0.0021320633073644898]:13.654388650215711,42[&rate=0.0037009301130576737]:25.374435768153774)[&rate=0.005308406656952706]:5.833204154098063)[&rate=0.0038695846145887056]:9.121841153353856,31[&rate=0.0029211279897105496]:40.32948107560569)[&rate=0.0017211463225980553]:14.941424429501872,36[&rate=0.0015469591787417936]:55.270905505107564)[&rate=0.005264862473794172]:38.001419016961975,23[&rate=0.0029978240701610944]:93.27232452206954)[&rate=0.006975825486847616]:55.87370326434535,((26[&rate=9.895822436765873E-4]:5.817629452202526,30[&rate=0.0020384938153465413]:5.817629452202526)[&rate=0.0038041711475682374]:56.00473354507389,27[&rate=0.0034009634767335154]:61.822362997276414)[&rate=0.0024584010918448566]:87.32366478913848)[&rate=0.004367644344017843]:152.03002737741275)[&rate=0.006129809299115335]:102.84619039918033,(((24[&rate=0.0026426131380974114]:19.174760267013525,25[&rate=0.0026503018133217657]:19.174760267013525)[&rate=0.0035511852710419095]:199.08726125675548,41[&rate=0.004758208602386773]:218.26202152376902)[&rate=0.0031562360590571344]:109.68058350090985,38[&rate=0.0021700524120802723]:327.94260502467887)[&rate=0.004393024360591888]:76.0796405383291)[&rate=0.0028163289476110195]:61.79961736036421,((((3[&rate=0.0030056752068729742]:24.547277980722555,28[&rate=0.0014237110112003454]:24.547277980722555)[&rate=0.001522109272249105]:17.527050613672074,(20[&rate=0.001950021943163096]:10.945029363848352,((29[&rate=0.00694758965310206]:3.1708360137485765,39[&rate=0.002092074591367738]:3.1708360137485765)[&rate=0.0019411006709843953]:2.6904314626341264,40[&rate=0.0030571783398545623]:5.861267476382703)[&rate=0.0026728804946703215]:5.083761887465649)[&rate=0.0017455048224184738]:31.129299230546277)[&rate=0.001605180987747751]:55.981419082186775,6[&rate=9.253771551709348E-4]:98.0557476765814)[&rate=0.002754841220725022]:321.08743830439454,(((7[&rate=0.0012919104955334477]:35.920645013869766,19[&rate=0.0015006295975458826]:35.920645013869766)[&rate=0.002252563685891158]:203.3166704562015,(((8[&rate=8.611375910948029E-4]:19.31476176720399,18[&rate=0.0023660794119424915]:19.31476176720399)[&rate=0.0016838108504656163]:133.87074593696923,(10[&rate=0.001196153853201437]:52.85911520325503,16[&rate=0.0016556289403330583]:52.85911520325503)[&rate=0.002199947595252312]:100.3263925009182)[&rate=0.002940524001162229]:35.396385062956625,((9[&rate=0.0013870251414180215]:19.70229200601107,15[&rate=0.002058694155170554]:19.70229200601107)[&rate=0.0048332454532305355]:66.06439678712772,(11[&rate=0.0031692495584370204]:18.245952198657754,17[&rate=0.0026026349529077847]:18.245952198657754)[&rate=0.0038227832575253406]:67.52073659448104)[&rate=0.0023194124053947797]:102.81520397399106)[&rate=0.0019323994690723537]:50.65542270294142)[&rate=0.0022616480964855164]:40.47171296096076,(12[&rate=0.0020647018712296036]:55.388588427817176,14[&rate=0.0026551798380560843]:55.388588427817176)[&rate=0.004340864073689882]:224.32044000321486)[&rate=0.0028380271826963454]:139.4341575499439)[&rate=0.006358083387053125]:46.67867694239624)[&rate=1.0]:0.0;
tree STATE_3007000 = (((((((1[&rate=0.0013970714272788097]:13.866486087979961,2[&rate=0.0015883100413803379]:13.866486087979961)[&rate=0.0014310811685191549]:10.749024604620228,(21[&rate=0.001607114909361748]:2.425877696493656,22[&rate=0.005407684818014478]:2.425877696493656)[&rate=0.0015087405269262988]:22.189632996106532)[&rate=0.0017926603478821761]:154.78999964844388,(((32[&rate=0.002829409934333906]:25.715846791474284,34[&rate=0.001370048185420964]:25.715846791474284)[&rate=0.0021702969628311676]:49.2418252776554,35[&rate=0.0011699032123154366]:74.95767206912969)[&rate=0.0034238347227644786]:16.53464820977038,33[&rate=0.002390629670729989]:91.49232027890007)[&rate=0.0035844616775847007]:87.91319006214401)[&rate=0.0027663339483085]:56.2678180940913,13[&rate=0.002689965015334749]:235.67332843513537)[&rate=0.007701659996703542]:102.7771126816209,(((((4[&rate=0.0018095455423690135]:27.902584631319748,((5[&rate=0.0020763443023095176]:13.598319063285258,37[&rate=0.00421797524743717]:13.598319063285258)[&rate=0.00864676644491923]:4.269603488540566,42[&rate=0.0013896212101596143]:17.867922551825824)[&rate=0.0033531732088444037]:10.034662079493923)[&rate=0.002811208409505407]:14.430995864205343,31[&rate=0.0020389904019461683]:42.33358049552509)[&rate=0.004817212768919054]:13.355635768462768,36[&rate=0.00145561578006347]:55.68921626398786)[&rate=0.0055711900513423715]:41.50510564006997,23[&rate=0.0029246005837113027]:97.19432190405783)[&rate=0.005994062213817009]:55.35243589767836,((26[&rate=0.0015705428966683891]:5.337262608351365,30[&rate=0.002818512823688614]:5.337262608351365)[&rate=0.0029776037408414256]:90.18550996782956,27[&rate=0.0019114739701984191]:95.52277257618093)[&rate=0.0023132397235751043]:57.023985225555265)[&rate=0.003361776003377666]:185.9036833150201)[&rate=0.0036800313191562967]:106.05317588696414,(((24[&rate=0.0024865745892184835]:11.68617222099342,25[&rate=0.0024938092707395922]:11.68617222099342)[&rate=0.0033414982046661816]:171.70943873621053,41[&rate=0.007149055284644981]:183.39561095720396)[&rate=0.0017239364845138567]:171.54723083123613,38[&rate=0.0020419171869538234]:354.9428417884401)[&rate=0.0038402493107460474]:89.56077521528033)[&rate=0.0019009939805445714]:29.857173245864487,((((3[&rate=0.002828198908537647]:25.453110696655994,28[&rate=6.723695789454454E-4]:25.453110696655994)[&rate=0.001432233187606648]:13.506999519514029,(20[&rate=0.0014432453737468545]:9.120206858691288,((29[&rate=0.006537354877512921]:2.6017151444551074,39[&rate=0.005269157189324517]:2.6017151444551074)[&rate=0.00403516484175272]:3.104026024055488,40[&rate=0.0038803404593233948]:5.705741168510595)[&rate=0.0017279855315606293]:3.414465690180693)[&rate=0.0016424378862768317]:29.839903357478732)[&rate=0.001510399762147498]:46.47238543294719,6[&rate=8.707363504398487E-4]:85.43249564911721)[&rate=0.0026525974320884965]:323.250098624972,(((((7[&rate=0.0011176363484403967]:40.51179274846886,19[&rate=0.0012981999833279786]:40.51179274846886)[&rate=0.004276571265073293]:122.4911466836275,(8[&rate=8.102899440584792E-4]:20.027506500975846,18[&rate=0.0031027780000312155]:20.027506500975846)[&rate=0.0017578846466171417]:142.9754329311205)[&rate=0.004077944215520824]:19.646390024898125,((9[&rate=9.6849209026669E-4]:20.429337208005943,15[&rate=0.001937134308242062]:20.429337208005943)[&rate=0.0030063575868482495]:59.47648053700813,(11[&rate=0.002982114674785554]:18.919256197898793,17[&rate=0.0024489569985153784]:18.919256197898793)[&rate=0.0035071306271352394]:60.986561547115286)[&rate=0.002023806111724525]:102.7435117119804)[&rate=0.0023813382769536616]:3.528929811719081,(10[&rate=0.0010471190254079592]:59.04463322700147,16[&rate=8.805937256224536E-4]:59.04463322700147)[&rate=0.003059904008138358]:127.13362604171209)[&rate=0.002124896321419418]:141.5689236535445,(12[&rate=0.0019427872863024172]:55.12674517957377,14[&rate=0.0024983992624319326]:55.12674517957377)[&rate=0.004179954379198201]:272.62043774268426)[&rate=0.006653935267283176]:80.93541135183114)[&rate=0.0064306687508759305]:65.67819597549573)[&rate=1.0]:0.0;
tree STATE_3008000 = ((((((1[&rate=0.0013925845393348544]:4.382658288510475,2[&rate=0.005578842524895961]:4.382658288510475)[&rate=0.0014615065209845825]:20.688136776708568,(21[&rate=0.0016412828088472953]:0.22112651430080163,22[&rate=0.001767066704588059]:0.22112651430080163)[&rate=8.979899680498187E-4]:24.84966855091824)[&rate=0.001848036512902729]:204.38898137987343,(((32[&rate=0.002931444370595501]:28.111791955519482,34[&rate=0.0022700318273441568]:28.111791955519482)[&rate=0.0022457575963453383]:51.69739818952388,35[&rate=0.001378363872953133]:79.80919014504336)[&rate=0.001824117672063119]:19.08427912906994,33[&rate=0.0024414554044168476]:98.8934692741133)[&rate=0.002319719770972987]:130.56630717097917)[&rate=0.005216782368482938]:72.35849028011097,13[&rate=0.002785007711004697]:301.81826672520344)[&rate=0.0046717000207751195]:106.08808248300272,(((((4[&rate=0.001848017197333117]:36.72924277116567,((5[&rate=0.0036416964298758552]:8.966720127173124,37[&rate=0.007397898981653854]:8.966720127173124)[&rate=0.004242728942456835]:3.281651431101377,42[&rate=0.002064589857409891]:12.248371558274501)[&rate=0.002645249169241285]:24.480871212891174)[&rate=0.0046433794293405765]:8.73037237219495,31[&rate=0.002238369777503353]:45.45961514336062)[&rate=0.0034595133458468204]:14.626309222870539,36[&rate=0.001449061941923765]:60.08592436623116)[&rate=0.0017521450044714207]:89.08898500571217,23[&rate=0.0028415392546497545]:149.17490937194333)[&rate=0.0060911008235543795]:60.77452119205719,((26[&rate=0.001779603809030528]:10.503476086198242,30[&rate=9.278904208850271E-4]:10.503476086198242)[&rate=0.002993316392891172]:78.12891660210065,27[&rate=0.0018750351138518916]:88.63239268829889)[&rate=0.0022415375585045213]:121.31703787570163)[&rate=0.005155563041930345]:197.95691864420564)[&rate=0.007833726849734386]:80.27911589772918,(((((3[&rate=0.002888327537472362]:28.06363991574701,28[&rate=6.866644226681203E-4]:28.06363991574701)[&rate=0.0013124342930076985]:27.77749353652876,((20[&rate=0.0076505106826475705]:8.4426323016706,40[&rate=0.003376759101764821]:8.4426323016706)[&rate=0.001179416084617558]:14.94165536355348,(29[&rate=0.0016253516316268334]:5.393997910617003,39[&rate=0.004614860235635541]:5.393997910617003)[&rate=0.0022875234918147795]:17.990289754607076)[&rate=0.001543091098640629]:32.45684578705169)[&rate=0.0015132230825818168]:70.43069663979222,6[&rate=8.64155043029532E-4]:126.27183009206799)[&rate=0.002726257246474788]:271.976416357289,(((((7[&rate=0.0010570252656723024]:41.45900046025267,19[&rate=0.0012277966661672435]:41.45900046025267)[&rate=0.004558201723633065]:136.847441108324,(8[&rate=8.275170292062542E-4]:23.87122070529479,18[&rate=0.0011921307496670865]:23.87122070529479)[&rate=0.001607612310181483]:154.43522086328187)[&rate=0.0025561731667491866]:15.003191749578974,((9[&rate=9.890826157057475E-4]:24.418876095548338,15[&rate=0.0019783185508956773]:24.418876095548338)[&rate=0.0027362091102579224]:62.108794221138,(11[&rate=0.0030455156139278373]:22.360785485656844,17[&rate=0.0012467457674839653]:22.360785485656844)[&rate=0.0032033529505751893]:64.16688483102949)[&rate=0.001921315003339485]:106.78196300146931)[&rate=0.003769994997678087]:15.050481641938404,(10[&rate=0.0010515472668976749]:51.36792645321303,16[&rate=6.387655972237437E-4]:51.36792645321303)[&rate=0.0031467278967281485]:156.992188506881)[&rate=0.0014297787728867468]:103.02323234013267,(12[&rate=0.003221416172466831]:50.53553439557055,14[&rate=0.0031322952389107564]:50.53553439557055)[&rate=0.004061522384248991]:260.84781290465617)[&rate=0.006726742919112642]:86.86489914913028)[&rate=0.007783634166853448]:83.98573831607581,(((24[&rate=0.0018522551585194813]:17.3205436568621,25[&rate=0.0018576442894645661]:17.3205436568621)[&rate=0.0033612520134388263]:175.11102167256084,41[&rate=0.007029820524544151]:192.43156532942294)[&rate=0.0017498080868773394]:177.85309284560617,38[&rate=0.0020347010753362293]:370.2846581750291)[&rate=0.004187289443786554]:111.9493265904037)[&rate=0.0032900181688302805]:5.951480340502542)[&rate=1.0]:0.0;
tree STATE_3009000 = ((((((1[&rate=0.002671697909716742]:9.191853072979251,2[&rate=0.0015846685355739604]:9.191853072979251)[&rate=0.002688299506206753]:2.1674783161954956,(21[&rate=0.00144536099905429]:0.4448659010628464,22[&rate=0.0015561299270371643]:0.4448659010628464)[&rate=0.001933379848085792]:10.914465488111901)[&rate=0.0015444303399464356]:196.29667707680545,(((32[&rate=0.002306651436567823]:33.79086698952655,34[&rate=0.001786208951287647]:33.79086698952655)[&rate=0.0021131249232136315]:55.576552333834655,33[&rate=0.0022741056569517185]:89.3674193233612)[&rate=0.0027823191914068176]:4.764303434597082,35[&rate=0.0012069586058327416]:94.13172275795829)[&rate=0.003812343183680607]:113.5242857080219)[&rate=0.006387892122852663]:43.40283828782495,13[&rate=0.0025089764041638964]:251.05884675380514)[&rate=0.003985256552672351]:167.2736187679028,(((((4[&rate=0.0016274172666975808]:33.16144390275844,((5[&rate=9.15688896470919E-4]:8.470535728392242,37[&rate=0.009054185428165232]:8.470535728392242)[&rate=0.0018392778760696672]:6.1030574657937375,42[&rate=0.0030584331126407957]:14.57359319418598)[&rate=0.002640706012245792]:18.58785070857246)[&rate=0.004089093905634128]:16.439511097330616,31[&rate=0.0036828048684584814]:49.60095500008906)[&rate=0.006436786037307206]:5.133715261450767,36[&rate=0.0012760857571470553]:54.734670261539826)[&rate=0.002831971293410627]:87.51592199347382,23[&rate=0.0025023414574731648]:142.25059225501366)[&rate=0.00518994701859357]:123.46701706748217,((26[&rate=0.0011759410036165435]:9.069326940823796,30[&rate=0.0011237350130338117]:9.069326940823796)[&rate=0.0025903468963919536]:88.28246654896493,27[&rate=0.0015952632329393087]:97.35179348978873)[&rate=8.059187223752022E-4]:168.36581583270709)[&rate=0.004629447600433379]:152.6148561992121)[&rate=0.006392707020073776]:40.08149506316522,(((((3[&rate=0.002307708804135832]:18.635949629932483,28[&rate=6.046965036210827E-4]:18.635949629932483)[&rate=0.0012050975182781333]:31.901538557182114,((20[&rate=0.004883164963188282]:7.471567151696748,(29[&rate=0.002866768528051496]:1.1863003873985416,39[&rate=0.005370969116356984]:1.1863003873985416)[&rate=0.007866118637418311]:6.285266764298206)[&rate=0.0018136964732874668]:3.379132648777329,40[&rate=0.00104697012195392]:10.850699800474077)[&rate=0.0014037778638082915]:39.68678838664052)[&rate=0.0015629880524205928]:90.12279216222325,6[&rate=7.609998653107011E-4]:140.66028034933785)[&rate=0.0022977491876824047]:204.59746485353523,(((((7[&rate=0.001083678900460719]:37.72357935622574,19[&rate=0.002281554521812332]:37.72357935622574)[&rate=0.0032080295255931587]:146.32045953108565,(8[&rate=9.436683865135955E-4]:19.868582918880215,18[&rate=0.0013594597592393536]:19.868582918880215)[&rate=0.0012947856726043662]:164.17545596843118)[&rate=0.0037021981208759367]:4.547697653929504,((9[&rate=8.710146903796062E-4]:26.294982666648643,15[&rate=8.259799067643239E-4]:26.294982666648643)[&rate=0.004038238791506807]:65.72084693957513,(11[&rate=0.0012149325123249931]:20.51211025960621,17[&rate=0.0012935275102043638]:20.51211025960621)[&rate=0.0024732986694381747]:71.50371934661757)[&rate=0.004686992239466081]:96.57590693501712)[&rate=0.0010293702584805147]:33.195457046808315,(10[&rate=9.112664928447537E-4]:53.97512188176744,16[&rate=0.0023582815899851717]:53.97512188176744)[&rate=0.002698127481754566]:167.81207170628176)[&rate=0.007446877588977054]:39.170835681635424,(12[&rate=0.0016298373706086773]:52.40650950610997,14[&rate=0.002758389566764742]:52.40650950610997)[&rate=0.00582064916425712]:208.55151976357467)[&rate=0.004996760006057417]:84.29971593318845)[&rate=0.005095429235190325]:68.39145737984808,(((24[&rate=0.0018280802028217756]:16.667241933849837,25[&rate=0.003266088545455863]:16.667241933849837)[&rate=0.003000873304846239]:179.45301613832982,41[&rate=0.00631540520792955]:196.12025807217964)[&rate=0.002619297563550735]:120.24484145250307,38[&rate=0.0017152889088650584]:316.3650995246827)[&rate=0.0035475536516518065]:97.28410305803845)[&rate=0.0027282108461290904]:44.76475800215201)[&rate=1.0]:0.0;
tree STATE_3010000 = ((((((1[&rate=0.0012424194963599668]:8.780513643710098,2[&rate=0.002868098059910532]:8.780513643710098)[&rate=0.002298978052494965]:8.187701971292075,(21[&rate=0.00168852698827125]:2.4031966795074817,22[&rate=0.0026492471106329507]:2.4031966795074817)[&rate=0.002258649606756535]:14.565018935494692)[&rate=0.0017792943550432685]:158.8933213179181,((32[&rate=0.0024807015337901003]:35.35742682972564,34[&rate=0.001920988674394495]:35.35742682972564)[&rate=0.0032642174906239428]:34.01393268579443,(33[&rate=0.002584811959501663]:64.55441785762147,35[&rate=0.001199926972468412]:64.55441785762147)[&rate=0.0015957290651789342]:4.816941657898596)[&rate=0.003250413597599105]:106.4901774174002)[&rate=0.011275554831165205]:35.534257420063426,13[&rate=0.003071005978143835]:211.3957943529837)[&rate=0.004224578776270848]:179.3853090130373,(((((4[&rate=0.0021363849697086873]:21.11963914303906,((5[&rate=8.495239231583784E-4]:10.991773925556432,37[&rate=0.008399956748981743]:10.991773925556432)[&rate=0.0032873464452054008]:5.156383787524044,42[&rate=0.0013419652943069378]:16.148157713080476)[&rate=0.008813827755730284]:4.971481429958583)[&rate=0.0011721200434023746]:13.959807459204924,31[&rate=0.0043023960222509]:35.07944660224398)[&rate=0.003974761369247866]:31.547613126371026,36[&rate=0.0013030499282649306]:66.62705972861501)[&rate=0.003705886435398289]:63.688834130655565,23[&rate=0.0029233327086270002]:130.31589385927057)[&rate=0.006063098155584867]:80.60564115908451,((26[&rate=0.002199978732063818]:2.3562846512634152,30[&rate=0.002102310508438367]:2.3562846512634152)[&rate=0.0032632676974437783]:78.27558712736663,27[&rate=0.002115522744940011]:80.63187177863006)[&rate=8.449890453100875E-4]:130.28966323972503)[&rate=0.005545123327007637]:179.8595683476659)[&rate=0.010426865984132857]:49.81088441555619,(((((3[&rate=0.0011211855777510616]:15.240773383626024,28[&rate=0.0018729846481952343]:15.240773383626024)[&rate=0.001517144394346935]:32.115720666238715,(20[&rate=0.0054987879863362295]:10.68174779746543,((29[&rate=0.0055533565878073355]:3.9626354573056917,39[&rate=0.005138825323052323]:3.9626354573056917)[&rate=0.008324863840622542]:5.972905211105432,40[&rate=0.0016147117964847783]:9.935540668411123)[&rate=0.003729475099360681]:0.7462071290543069)[&rate=0.001578840650154992]:36.674746252399316)[&rate=0.0018750191010221378]:72.43847204862348,6[&rate=9.282577868443393E-4]:119.79496609848823)[&rate=0.0026317117065765105]:234.18710135125414,((((7[&rate=0.0012068557348320669]:38.34247073669266,19[&rate=7.140553247307248E-4]:38.34247073669266)[&rate=0.004196250499439963]:111.62747170364813,(10[&rate=0.0012842431901642728]:51.41056618189332,16[&rate=0.0027550363637810654]:51.41056618189332)[&rate=0.0031878847178267965]:98.55937625844746)[&rate=0.003024024424697116]:26.96921849945781,((8[&rate=0.0011024301467293229]:19.418251564384537,18[&rate=0.0015881738157389354]:19.418251564384537)[&rate=0.0015126190299047711]:124.38971943637416,((9[&rate=0.001017553270687682]:25.529014754189298,15[&rate=9.649418831317175E-4]:25.529014754189298)[&rate=0.005032762208238037]:46.045061124274376,(11[&rate=0.0021792749762800712]:17.342208682854373,17[&rate=0.001511149195607072]:17.342208682854373)[&rate=0.0023578189990385652]:54.2318671956093)[&rate=0.005240561550861284]:72.23389512229502)[&rate=0.0030334635362896795]:33.1311899390399)[&rate=0.003460808808895249]:56.16290433394707,(12[&rate=0.003418369411634714]:49.86645820639798,14[&rate=0.0017595511144515236]:49.86645820639798)[&rate=0.006631747472340699]:183.2356070673477)[&rate=0.006026951897514505]:120.88000217599671)[&rate=0.009051496006891643]:65.26197815206046,(((24[&rate=0.0021356344617603504]:16.37414640174972,25[&rate=0.0038155717905767753]:16.37414640174972)[&rate=0.0035973165058696224]:143.93816444868216,41[&rate=0.0075538634547258725]:160.31231085043189)[&rate=0.0028631372468068484]:148.19511134770633,38[&rate=0.001973497375794557]:308.5074221981382)[&rate=0.00455586801285345]:110.73662340366462)[&rate=0.004745589133393489]:21.34794217977435)[&rate=1.0]:0.0;
tree STATE_3011000 = ((((((1[&rate=0.002921502759978255]:9.544525078883542,2[&rate=0.001488596649095958]:9.544525078883542)[&rate=0.0021489520928303623]:13.704466637488338,(21[&rate=0.0028465714873400698]:0.8003366275385179,22[&rate=0.002476363407054291]:0.8003366275385179)[&rate=0.002111255387646012]:22.448655088833362)[&rate=0.0017166313728706442]:158.85241201044485,(((32[&rate=0.0038999030559254454]:20.587951870137104,34[&rate=0.0017956294222397824]:20.587951870137104)[&rate=0.003938114182276965]:34.626075922968596,33[&rate=0.004503822888542967]:55.2140277931057)[&rate=0.0030382991675559556]:0.0707184970477499,35[&rate=0.001190486013433828]:55.28474629015345)[&rate=0.0015499797387030926]:126.81665743666328)[&rate=0.010782082038357904]:33.935737947919364,13[&rate=0.0024350275197750574]:216.0371416747361)[&rate=0.00392712091792986]:229.30195343895932,(((((4[&rate=0.003948822176059003]:25.28697185102123,((5[&rate=0.0016631468349131773]:9.449382840979574,37[&rate=0.012381875227572054]:9.449382840979574)[&rate=0.009351261910742424]:6.152864199356337,42[&rate=0.001596709787686783]:15.60224704033591)[&rate=0.007384641247176651]:9.68472481068532)[&rate=7.519529328913643E-4]:26.137121994852198,31[&rate=0.0020418953139930635]:51.42409384587343)[&rate=0.001975950696641847]:14.78101475448743,36[&rate=0.0018844656055049098]:66.20510860036086)[&rate=0.003616065864481077]:45.463765980299684,23[&rate=0.0027889970406701752]:111.66887458066054)[&rate=0.0023621914007717756]:190.87225932292364,((26[&rate=0.0020564132377515086]:10.54594609032341,30[&rate=0.0036301601601314726]:10.54594609032341)[&rate=0.002866977181146872]:100.74833739974291,27[&rate=0.0018693028093223118]:111.29428349006632)[&rate=8.190262899078536E-4]:191.24685041351785)[&rate=0.005121983811561548]:142.79796121011123)[&rate=0.005887706226296022]:29.45021175781585,(((((3[&rate=0.002579409569172862]:12.941376375231933,28[&rate=0.004338770438913709]:12.941376375231933)[&rate=0.0012085053510093049]:32.00765346805463,((20[&rate=0.0031454287441103224]:6.678115256815751,(29[&rate=0.0047030622905974585]:4.410233052478058,39[&rate=0.0016451588538937186]:4.410233052478058)[&rate=0.011408165404263282]:2.2678822043376927)[&rate=0.0012142970761297308]:23.55493026013121,40[&rate=9.788977033099958E-4]:30.233045516946962)[&rate=0.0014758091821338304]:14.715984326339598)[&rate=0.0017526597162881147]:62.619468585256776,6[&rate=8.676818430521281E-4]:107.56849842854334)[&rate=0.0024599723226745086]:239.42632696917812,(((7[&rate=0.0011280991370479275]:40.00730625959962,19[&rate=6.674577353235154E-4]:40.00730625959962)[&rate=0.0034401419556522807]:121.06162095633533,(((8[&rate=0.0017127001140205184]:21.107875525836025,18[&rate=0.0014845332870432185]:21.107875525836025)[&rate=0.003546430453735844]:106.40075864969398,((9[&rate=0.001954954746530947]:25.336695801482698,15[&rate=9.878967217821749E-4]:25.336695801482698)[&rate=0.0026545217002791567]:50.03914356167912,(11[&rate=0.001859156207687005]:24.105638122405317,17[&rate=0.0011046366021862976]:24.105638122405317)[&rate=0.002355043717810262]:51.2702012407565)[&rate=0.0038885758338803892]:52.13279481236819)[&rate=0.005074483190332389]:22.38667840088641,(10[&rate=0.0013060291336647167]:50.246632299521565,16[&rate=0.002699502974179104]:50.246632299521565)[&rate=0.0032024265198041467]:99.64868027689485)[&rate=0.0012235829187535493]:11.173614639518547)[&rate=0.0035245428039673387]:65.20043626460128,(12[&rate=0.003195294575877993]:51.033342873963676,14[&rate=0.002073263334574537]:51.033342873963676)[&rate=0.006350910192309358]:175.23602060657257)[&rate=0.003724805017126591]:120.72546191718521)[&rate=0.00943257578600662]:70.40108214921861,(((24[&rate=0.0019962679248459684]:11.963807880407163,25[&rate=0.003566576451569849]:11.963807880407163)[&rate=0.0034716842838540102]:146.7144810734317,41[&rate=0.007275201643466858]:158.67828895383886)[&rate=0.002681966001032854]:180.2593560552405,38[&rate=0.0018655517732304703]:338.93764500907935)[&rate=0.004007407000006437]:78.45826253786072)[&rate=0.0042417321484941985]:57.39339932457119)[&rate=1.0]:0.0;
tree STATE_3012000 = ((((((1[&rate=0.0029190880254715027]:6.95165337381713,2[&rate=0.002727495216721486]:6.95165337381713)[&rate=8.746655113592147E-4]:7.080369862530258,(21[&rate=0.0028442186864149495]:0.37377580750093115,22[&rate=0.0010106851093014597]:0.37377580750093115)[&rate=0.0034724442266715226]:13.658247428846458)[&rate=0.0034125489518167696]:139.20058590854262,((32[&rate=0.0015167203691544855]:46.97144579975348,34[&rate=0.0011793690549988147]:46.97144579975348)[&rate=0.003934859179290918]:27.45234447526282,(33[&rate=0.004500100305531836]:46.763040370756315,35[&rate=0.0011895020309109206]:46.763040370756315)[&rate=0.0015486986207760155]:27.660749904259987)[&rate=0.0033743606596277607]:78.8088188698737)[&rate=0.007078620917646748]:58.91554112537588,13[&rate=0.0028075565888686254]:212.1481502702659)[&rate=0.003923875001300027]:212.37803337446792,(((((4[&rate=0.005205924134420029]:19.47242394480315,((5[&rate=0.0016617721800242357]:6.253286656207709,37[&rate=0.012371641131003704]:6.253286656207709)[&rate=0.007060769252477188]:7.099748994520701,42[&rate=0.001414984177230681]:13.35303565072841)[&rate=0.009298758540750934]:6.11938829407474)[&rate=7.513314148427146E-4]:64.54959690991471,31[&rate=0.0020402076089046347]:84.02202085471787)[&rate=0.0019743174973184756]:11.633663317118845,36[&rate=0.001019525457518699]:95.65568417183671)[&rate=0.0036130770468283026]:60.81006815901516,23[&rate=0.0027866918272418002]:156.46575233085187)[&rate=0.0023602389586364686]:97.292792475168,((26[&rate=0.0010585635530328491]:4.910095691323349,30[&rate=0.00234104031895735]:4.910095691323349)[&rate=0.0028646075141302166]:64.08913096483758,27[&rate=0.0018677577585836731]:68.99922665616093)[&rate=0.0025553777911345157]:184.75931814985893)[&rate=0.005117750294748818]:170.76763883871394)[&rate=0.004943350011943345]:23.427019107044032,(((((3[&rate=0.0025772775878586374]:12.293439209102985,28[&rate=0.00433518427810659]:12.293439209102985)[&rate=0.0012075064748101605]:36.87987845571664,(20[&rate=0.0022927316490378834]:16.333950548585925,((29[&rate=0.0014496426316773267]:7.805233347518035,39[&rate=0.001643799066763613]:7.805233347518035)[&rate=0.008580715330696948]:1.7340427991416387,40[&rate=0.0011872622666872542]:9.539276146659674)[&rate=0.001285003393956441]:6.794674401926251)[&rate=0.0013239496874972282]:32.8393671162337)[&rate=0.0016082892416326737]:47.91772310466528,6[&rate=8.243209553055522E-4]:97.0910407694849)[&rate=0.002514889578721373]:182.68033044027868,((((7[&rate=0.0010404397179164344]:41.200480076246215,19[&rate=0.0013213568530174922]:41.200480076246215)[&rate=0.004455684164121592]:83.8403769327173,((8[&rate=0.001711284501438631]:20.051065442065653,18[&rate=0.001376335526782494]:20.051065442065653)[&rate=0.003481014549099853]:92.57135916159939,((9[&rate=0.0014019129716720976]:24.06816095629397,15[&rate=9.870801871083507E-4]:24.06816095629397)[&rate=0.007824001682802253]:18.351826664834153,(11[&rate=0.001857619543505254]:22.898738763334528,17[&rate=0.002134040770762718]:22.898738763334528)[&rate=0.0032445925322386626]:19.521248857793594)[&rate=0.004216427116190288]:70.20243698253691)[&rate=0.0035184740720526258]:12.41843240529849)[&rate=7.127600540934126E-4]:7.063375359464956,(10[&rate=0.002540759220626911]:58.85252642146712,16[&rate=0.002208309175750112]:58.85252642146712)[&rate=0.005072705924823947]:73.25170594696137)[&rate=0.005470673701554964]:29.543505240146487,(12[&rate=0.0033978567187974307]:45.97717568299396,14[&rate=0.0022046955558971426]:45.97717568299396)[&rate=0.006475100889173728]:115.67056192558101)[&rate=0.003640116021020891]:118.1236336011886)[&rate=0.00981251362961242]:83.66518810896196,(((24[&rate=0.0015830883746833881]:27.50032829966888,25[&rate=0.0017939471359132758]:27.50032829966888)[&rate=0.0037189028928089345]:121.4926307839775,41[&rate=0.007471971252514256]:148.99295908364638)[&rate=0.003735699292350938]:112.91019652843192,38[&rate=0.0025196259118276648]:261.9031556120783)[&rate=0.001695393547254371]:101.53340370664722)[&rate=0.003453621174516775]:84.51664343305231)[&rate=1.0]:0.0;
tree STATE_3013000 = ((((((1[&rate=0.0019052759240497873]:12.18537217600089,2[&rate=8.566832529083807E-4]:12.18537217600089)[&rate=0.001255066187990749]:3.202838730575003,(21[&rate=0.0012055720525247355]:1.233035458926682,22[&rate=9.689668871698266E-4]:1.233035458926682)[&rate=0.0017186699439065878]:14.15517544764921)[&rate=0.003174992699513718]:133.6765703021285,((32[&rate=0.001592490586783812]:36.225510355113656,34[&rate=0.0012382863423123932]:36.225510355113656)[&rate=0.0031901957627835454]:36.354882812665124,(33[&rate=0.0052374057454926985]:66.55235656353487,35[&rate=0.0012374944699941838]:66.55235656353487)[&rate=0.0023241510320728192]:6.028036604243908)[&rate=0.0031400840611923776]:76.48438804092562)[&rate=0.003169259047686784]:90.6624409883828,13[&rate=0.002508187217460005]:239.7272221970872)[&rate=0.0036769228557413424]:207.08899249439668,(((((4[&rate=0.0034697016239318393]:24.169184728784884,((5[&rate=8.117101900273727E-4]:7.584437335142919,37[&rate=0.015743006258352014]:7.584437335142919)[&rate=0.0037298129896110956]:7.505223306526631,42[&rate=0.0037037178963060927]:15.08966064166955)[&rate=0.0014469462366754906]:9.079524087115335)[&rate=0.0011648400948118239]:29.020090704669656,31[&rate=0.0032751933510260785]:53.18927543345454)[&rate=0.0016476654208936515]:36.45729966639671,36[&rate=9.483026572444099E-4]:89.64657509985125)[&rate=0.0033606719072052527]:58.162535330767696,23[&rate=0.002592016947414177]:147.80911043061894)[&rate=0.0021244003258013722]:134.8242475610266,((26[&rate=9.846135990351553E-4]:13.674331097906324,30[&rate=0.002177498108007737]:13.674331097906324)[&rate=0.0029712364074584263]:99.47893226900155,27[&rate=0.0019070984897098396]:113.15326336690786)[&rate=0.002223096942157059]:169.48009462473766)[&rate=0.005165935383753439]:164.18285669983834)[&rate=0.004142076838767252]:31.41477341205257,(((((3[&rate=0.0010257730858303552]:21.13525947223773,28[&rate=0.0012621199242337186]:21.13525947223773)[&rate=0.001422042513827552]:9.019164436830753,(20[&rate=0.0021325642226327737]:14.773251761548828,((29[&rate=0.001348372371976327]:9.654705597243618,39[&rate=0.0015289652761789985]:9.654705597243618)[&rate=0.007981277062091075]:2.4601933080551692,40[&rate=0.002334798250302456]:12.114898905298787)[&rate=0.0011952346298553568]:2.6583528562500405)[&rate=0.002290333111334597]:15.381172147519656)[&rate=0.0014659468990500996]:65.5147605177815,6[&rate=7.909481778926278E-4]:95.66918442684998)[&rate=0.00339376968594211]:199.26664861779835,((((7[&rate=9.677558728541084E-4]:43.99327756608754,19[&rate=5.614824633011148E-4]:43.99327756608754)[&rate=0.004240819659458255]:96.80920357080994,((8[&rate=0.001416070788639453]:22.582423816011932,18[&rate=3.8365440976780235E-4]:22.582423816011932)[&rate=0.003334748524175732]:71.62902819873815,((9[&rate=6.515405139026855E-4]:19.817694855255922,15[&rate=0.0011172183266442886]:19.817694855255922)[&rate=0.0058142577875365245]:21.886294163361512,(11[&rate=0.0017278485161599055]:22.94343905209084,17[&rate=0.0019849592947900987]:22.94343905209084)[&rate=0.005798543641768774]:18.760549966526593)[&rate=0.004894923081653598]:52.50746299613266)[&rate=0.002961039948572334]:46.59102912214739)[&rate=2.6934784143376367E-4]:6.124652196663391,(10[&rate=0.0011178511944262089]:57.14761256541643,16[&rate=9.941238643153944E-4]:57.14761256541643)[&rate=0.004359275882093586]:89.77952076814444)[&rate=0.00388234618558963]:33.52794614727691,(12[&rate=0.0010282351955684449]:46.99108801037719,14[&rate=0.0042353089283414785]:46.99108801037719)[&rate=0.005924315046639195]:133.4639914704606)[&rate=0.006075242781069637]:114.48075356381057)[&rate=0.009564529942593873]:65.25717226831694,(((24[&rate=0.004512519137272251]:16.70196851331708,25[&rate=0.0020789423867326115]:16.70196851331708)[&rate=0.003418641268325524]:128.65650643664412,41[&rate=0.006687535975495516]:145.3584749499612)[&rate=0.0038042812504445133]:144.6998351524478,38[&rate=0.002406636248680773]:290.058310102409)[&rate=0.003617540140379052]:70.13469521055629)[&rate=0.003133457956596818]:118.03798279057116)[&rate=1.0]:0.0;
tree STATE_3014000 = ((((((1[&rate=0.0019591818474058997]:6.172216389601448,2[&rate=0.002475578197064557]:6.172216389601448)[&rate=0.0012905757437892977]:8.588053897887828,(21[&rate=0.0012396812720048905]:0.15298429407267783,22[&rate=9.96381842712519E-4]:0.15298429407267783)[&rate=0.0017672962290032665]:14.6072859934166)[&rate=0.0035980117555387287]:113.10299755983783,((32[&rate=0.0033579848225611247]:28.90774570426541,34[&rate=0.0012733211463630996]:28.90774570426541)[&rate=0.0028668475900162833]:29.953124796803316,(33[&rate=0.0031811008731384093]:45.0823019770003,35[&rate=0.002195839660214104]:45.0823019770003)[&rate=0.0013272575245506868]:13.778568524068426)[&rate=0.003650046161969427]:69.00239734625839)[&rate=0.003317089492758412]:90.92194148386795,13[&rate=0.002642232356101128]:218.78520933119506)[&rate=0.003603104649914166]:177.51874885504452,(((((4[&rate=0.004676396640956721]:20.1171413139935,((5[&rate=8.34675885829577E-4]:5.983796035681839,37[&rate=0.011116209118211835]:5.983796035681839)[&rate=0.0038353404938495602]:5.889209565159441,42[&rate=0.00380850709273207]:11.87300560084128)[&rate=0.004852110493619021]:8.24413571315222)[&rate=7.57393055475333E-4]:25.698068278581644,31[&rate=0.0026043463283239323]:45.815209592575144)[&rate=0.001112451633848776]:29.64876288706266,36[&rate=0.0016847245728550952]:75.4639724796378)[&rate=0.0033883900359489186]:42.166052518370336,23[&rate=0.0025924412843938835]:117.63002499800814)[&rate=0.002284078644402666]:142.801415095153,((26[&rate=0.0012322673645038694]:9.808341420633358,30[&rate=0.00113684752270597]:9.808341420633358)[&rate=0.0029181764446728617]:99.95414218835862,27[&rate=0.002027592590973452]:109.76248360899197)[&rate=0.0022665424737767113]:150.66895648416917)[&rate=0.005152408787795507]:135.87251809307844)[&rate=0.004327104319905555]:43.16202018210015,(((((3[&rate=0.0026247866475343396]:24.821012580963366,28[&rate=0.0014394490143182926]:24.821012580963366)[&rate=0.002765488302585666]:8.709101004686854,(20[&rate=0.001525275921492095]:19.541249288118205,((29[&rate=0.0015406266866939769]:12.417810120550582,39[&rate=9.037138774358926E-4]:12.417810120550582)[&rate=0.003735304398177331]:3.284523682809306,40[&rate=0.0021263285746869684]:15.702333803359888)[&rate=2.9297177265916977E-4]:3.838915484758317)[&rate=0.002815747425636976]:13.988864297532015)[&rate=0.0019057257863810445]:11.034869050390917,6[&rate=0.0023403282031473713]:44.56498263604114)[&rate=0.0017916172955553214]:251.00389669710705,(((7[&rate=0.0023680751867462464]:39.85748017602017,19[&rate=6.483750141170604E-4]:39.85748017602017)[&rate=0.0038150298938791553]:106.54587408774307,(((8[&rate=0.0014561356435172565]:23.257278094640725,18[&rate=3.945091342447791E-4]:23.257278094640725)[&rate=0.003841874347627786]:85.0964846262964,((9[&rate=6.699745331239993E-4]:20.870950523849686,15[&rate=0.0016152556768501062]:20.870950523849686)[&rate=0.005978760435531689]:24.044598020362244,(11[&rate=0.0017767344903683606]:23.590570415174458,17[&rate=0.001192557063361703]:23.590570415174458)[&rate=0.0059626016898366154]:21.324978129037472)[&rate=0.0038149385195568454]:63.4382141767252)[&rate=0.001357123594601696]:27.942134879835763,(10[&rate=0.0010537703037632768]:49.985411709308,16[&rate=0.0011936192336486284]:49.985411709308)[&rate=0.0050700949902721445]:86.31048589146488)[&rate=2.911944884411632E-4]:10.107456662990359)[&rate=0.00397943889792258]:69.46027489071554,(12[&rate=0.0010573270278562083]:47.993492318563575,14[&rate=0.0029726005113916826]:47.993492318563575)[&rate=0.007960469843767753]:167.87013683591522)[&rate=0.006632073788321309]:79.70525017866939)[&rate=0.01062654275009872]:52.39245784308321,(((24[&rate=0.0030622467739212763]:18.079932569849767,25[&rate=0.0014107939320094339]:18.079932569849767)[&rate=0.0036258067243622526]:142.17033148679494,41[&rate=0.006768184630119854]:160.2502640566447)[&rate=0.003857019417706012]:70.21973781803405,38[&rate=0.002522244100634236]:230.47000187467876)[&rate=0.00391154319836765]:117.49133530155262)[&rate=0.003174725401287633]:91.50464119210835)[&rate=1.0]:0.0;
tree STATE_3015000 = (((((1[&rate=0.004548661927023891]:2.669163488116991,2[&rate=0.008708419560677392]:2.669163488116991)[&rate=0.0011513531200094769]:19.49722741591826,(21[&rate=0.003628682120521226]:2.761326444254525,22[&rate=0.0020502456246003988]:2.761326444254525)[&rate=9.618992438520446E-4]:19.405064459780725)[&rate=0.003763063328323389]:106.24551238685892,((32[&rate=0.0046104510631671215]:32.16910598018058,34[&rate=8.684975015189285E-4]:32.16910598018058)[&rate=0.0024762678874167437]:25.85088241060273,(33[&rate=0.003231403073532818]:51.256623566521675,35[&rate=0.0013478858390611084]:51.256623566521675)[&rate=0.0035180933402601485]:6.763364824261636)[&rate=0.00358616375361894]:70.39191490011086)[&rate=0.0034035597784963763]:94.77379500672095,13[&rate=0.002685135073911413]:223.18569829761512)[&rate=0.0035388846308399995]:235.24154946382433,((((((3[&rate=0.002667406094151645]:12.398712627781537,28[&rate=0.003305200626089406]:12.398712627781537)[&rate=0.004442368583374831]:9.687026528934512,((20[&rate=0.0018094562279758948]:19.01225415696062,40[&rate=0.002153973279850667]:19.01225415696062)[&rate=2.977288430431395E-4]:1.6443672901587654,(29[&rate=0.0015182170982081492]:8.82283117854749,39[&rate=0.0026704429730714722]:8.82283117854749)[&rate=0.00148049386492729]:11.833790268571894)[&rate=0.005298832841343782]:1.4291177095966638)[&rate=0.001033073363377021]:34.48345853994692,6[&rate=0.002378328812840624]:56.56919769666297)[&rate=0.0032518035895386776]:218.24022004222462,((((7[&rate=0.00240652633251922]:39.96125623011118,19[&rate=6.58902873334919E-4]:39.96125623011118)[&rate=0.00429184213880426]:117.21427585832433,((9[&rate=6.80853110198542E-4]:20.028610549097575,15[&rate=9.284336230981178E-4]:20.028610549097575)[&rate=0.007139273281025834]:30.48575582188703,(11[&rate=0.002123763962743585]:19.370701593269217,17[&rate=7.110532854671059E-4]:19.370701593269217)[&rate=0.0055906535158573075]:31.143664777715387)[&rate=0.002485600392732089]:106.66116571745091)[&rate=0.0011894804161838438]:9.018595287944237,((8[&rate=0.0012952413248467163]:22.446506466850682,18[&rate=4.009148971675596E-4]:22.446506466850682)[&rate=0.0028517247676867717]:107.9879135637803,(10[&rate=0.0010048153674721198]:54.30656467644549,16[&rate=0.0010527095435575338]:54.30656467644549)[&rate=0.0067946676194180445]:76.12785535418548)[&rate=0.0010437871608513225]:35.75970734574878)[&rate=0.004808195096561385]:40.50332972836591,(12[&rate=0.0010702510940674]:48.9939715132677,14[&rate=0.0030089356137928233]:48.9939715132677)[&rate=0.007091230974376133]:157.70348559147797)[&rate=0.005346794453569562]:68.11196063414192)[&rate=0.011845605144944702]:60.73139738844475,(((24[&rate=0.0034438860094203965]:18.205618390530383,25[&rate=0.0015866172269326665]:18.205618390530383)[&rate=0.0036715429549159105]:173.18663996265798,41[&rate=0.006921566116112189]:191.39225835318837)[&rate=0.0036266369880683914]:74.01369103518857,38[&rate=0.0025047775224507486]:265.40594938837694)[&rate=0.004352072337055363]:70.1348657389554)[&rate=0.003787417267723026]:121.01384997496962,(((((4[&rate=0.004752328693258125]:23.24178498683765,((5[&rate=8.482287680770856E-4]:9.633482282786503,37[&rate=0.01129670633368856]:9.633482282786503)[&rate=0.0034344060337967784]:3.067929410364002,42[&rate=0.00297019910536116]:12.701411693150504)[&rate=0.004308598710386921]:10.540373293687146)[&rate=7.696910732690731E-4]:19.21459600430591,31[&rate=0.0033172412673363673]:42.45638099114356)[&rate=0.0011305148440787158]:36.159696566437134,36[&rate=0.0017120799501255143]:78.6160775575807)[&rate=0.001881021208033173]:94.0607473001015,23[&rate=0.00271046087233281]:172.6768248576822)[&rate=0.0031593176890526353]:118.28242628648471,((26[&rate=0.0012522760586234675]:14.91656338296296,30[&rate=0.001155306856287043]:14.91656338296296)[&rate=0.002965559749262758]:132.4129129056141,27[&rate=0.001225716327261742]:147.32947628857704)[&rate=0.002362687337241464]:143.62977485558986)[&rate=0.0030193420213242323]:165.59541395813505)[&rate=0.0018145423024978527]:1.8725826591374926)[&rate=1.0]:0.0;
tree STATE_3016000 = ((((((1[&rate=0.0022949443612768792]:10.227609438069349,2[&rate=6.931167935385667E-4]:10.227609438069349)[&rate=0.003284792077484543]:9.442579753898004,(21[&rate=0.0035933666318776177]:0.9801696200612173,22[&rate=0.002030291982453628]:0.9801696200612173)[&rate=0.001066088495959589]:18.690019571906134)[&rate=0.0038579852596293722]:81.77061926929889,((32[&rate=0.0033191870157055037]:18.607918089228733,34[&rate=0.002024165036534534]:18.607918089228733)[&rate=0.002556567998218943]:37.275873579478656,(33[&rate=0.0032375764223174716]:46.78732458020886,35[&rate=0.0013347677853267246]:46.78732458020886)[&rate=0.0043664403078626365]:9.096467088498528)[&rate=0.005237151610019541]:45.557016792558855)[&rate=0.004086082566697058]:91.67994449680444,13[&rate=0.0026906314597116214]:193.12075295807068)[&rate=0.004336315986492226]:198.4184769457883,(((((4[&rate=0.005620217605169997]:20.88843849290837,((5[&rate=0.0014372284243163499]:5.459736520356056,37[&rate=0.02270447019444235]:5.459736520356056)[&rate=0.004999220004687909]:5.395676728463542,42[&rate=0.002941292182945231]:10.855413248819598)[&rate=0.002741697263600405]:10.033025244088773)[&rate=0.0012946169739941403]:23.67483700364462,31[&rate=0.0030429071745577655]:44.56327549655299)[&rate=0.001377504859412445]:23.555444789034425,36[&rate=0.0018096174663501691]:68.11872028558741)[&rate=0.0020708870472671264]:92.6580935041384,23[&rate=0.0029086728576999134]:160.77681378972582)[&rate=0.0027779063046278222]:125.34469544771596,((26[&rate=9.763792654856277E-4]:10.935106175968203,30[&rate=0.0011440630424703322]:10.935106175968203)[&rate=0.0031710850346864305]:66.97048157022267,27[&rate=0.002059314064091641]:77.90558774619088)[&rate=0.0017521453767525062]:208.21592149125092)[&rate=0.0030755494398666894]:105.41772066641721)[&rate=0.0012361631616406921]:54.627216010594736,(((((3[&rate=0.002586433105485124]:12.27819078689024,28[&rate=0.004051713176686221]:12.27819078689024)[&rate=0.005692643978381123]:13.268302943679723,((20[&rate=0.0024491190424212705]:16.964972068440666,(29[&rate=0.003085348078954611]:3.2116953458306634,39[&rate=0.0033952162489825754]:3.2116953458306634)[&rate=0.0012171944451763168]:13.753276722610003)[&rate=0.0010604634806234041]:1.5251495295192719,40[&rate=0.001963956456445992]:18.490121597959938)[&rate=0.002728857344973802]:7.056372132610026)[&rate=0.0030159870957549794]:17.04015926593854,6[&rate=0.0024406420055040567]:42.586652996508505)[&rate=0.0032078353919946486]:247.52565983639113,(((((7[&rate=0.002572488642956276]:35.956833650558885,19[&rate=0.0014393557200042166]:35.956833650558885)[&rate=0.003983835945725022]:130.7282628060922,(8[&rate=0.0012826356239616522]:21.766937678775527,18[&rate=7.992755346348368E-4]:21.766937678775527)[&rate=0.0024902020328778835]:144.91815877787556)[&rate=0.0019937548829159508]:0.06741261319817227,(10[&rate=0.0021958126362056235]:58.76017026199771,16[&rate=9.377106432065737E-4]:58.76017026199771)[&rate=0.005801094524277974]:107.99233880785155)[&rate=4.532933450829208E-4]:0.027554056904364188,((9[&rate=6.742268311524364E-4]:19.422243646623016,15[&rate=0.001529440416593706]:19.422243646623016)[&rate=0.007584239404703208]:34.397435678726794,(11[&rate=0.0019196849205655939]:20.25441450656343,17[&rate=0.0011459056577892894]:20.25441450656343)[&rate=0.004888840623688191]:33.56526481878638)[&rate=0.0021316574336631548]:112.96038380140381)[&rate=0.007183403813397197]:35.561594555060196,(12[&rate=0.0010598350699824281]:56.259382590641344,14[&rate=0.0029796516954312766]:56.259382590641344)[&rate=0.007022216859252819]:146.08227509117248)[&rate=0.005294757749432946]:87.77065515108583)[&rate=0.01318643636671925]:35.732044639726666,(((24[&rate=0.0024066019902128618]:17.65444264101753,25[&rate=0.001291207270892637]:17.65444264101753)[&rate=0.0034449958313191786]:168.51124333520966,41[&rate=0.006526062123231128]:186.1656859762272)[&rate=0.004212052306904182]:77.03883875953144,38[&rate=0.0025083265290138878]:263.20452473575864)[&rate=0.003870176654993717]:62.639832736867675)[&rate=0.0026094967840430685]:120.32208844182742)[&rate=1.0]:0.0;
tree STATE_3017000 = (((((1[&rate=0.0032774917177617094]:7.413905231119004,2[&rate=0.0011497797261104338]:7.413905231119004)[&rate=0.004758562192538144]:3.8655145329159426,(21[&rate=0.004145688794598626]:1.1828783624006083,22[&rate=0.00191348564192367]:1.1828783624006083)[&rate=0.0017241630427184886]:10.096541401634338)[&rate=0.004840341564255802]:96.04176248500465,((32[&rate=0.005461598008867013]:16.636838517461932,34[&rate=0.0010270345878621886]:16.636838517461932)[&rate=0.002507378274511026]:41.98203221497497,(33[&rate=0.003922811220210713]:38.62693357340464,35[&rate=0.0018451048668710359]:38.62693357340464)[&rate=0.0022112067144152165]:19.99193715903226)[&rate=0.007752794403280982]:48.70231151660269)[&rate=0.0020675501611151113]:109.27693897213939,13[&rate=0.003104197772828312]:216.59812122117899)[&rate=0.004383360529589489]:223.14049122513205,((((((3[&rate=0.0038941662179948875]:3.3715503867115793,28[&rate=0.007137056151455321]:3.3715503867115793)[&rate=0.002478409574667997]:20.123766681845385,((20[&rate=0.0025148279553962303]:14.891506949023515,40[&rate=0.0025337775401953794]:14.891506949023515)[&rate=0.0026337786290600027]:3.405674218469109,(29[&rate=0.0033401570370977514]:7.302929414207879,39[&rate=0.001631839160629152]:7.302929414207879)[&rate=0.0014224820605587849]:10.994251753284745)[&rate=0.006353993273447724]:5.19813590106434)[&rate=0.005866592320531582]:25.225431088846797,6[&rate=0.0024455946724634132]:48.72074815740376)[&rate=0.003816842757870543]:239.2107059003635,((((7[&rate=0.001233765831415768]:36.44324060940811,19[&rate=8.779513654786746E-4]:36.44324060940811)[&rate=0.004520704300722645]:125.82204025641231,(10[&rate=0.002533322305661765]:58.2220176920861,16[&rate=0.001081842434723131]:58.2220176920861)[&rate=0.006735248915486711]:104.04326317373432)[&rate=0.00230020705479031]:18.063996520750834,((8[&rate=0.0016127961608218336]:21.372722691345878,18[&rate=0.0010050153679168877]:21.372722691345878)[&rate=0.0028191878492830652]:143.49298724920672,((9[&rate=6.747029680624641E-4]:26.095744768144534,15[&rate=0.001530520502792546]:26.095744768144534)[&rate=0.0037207831406423472]:44.48350485894297,(11[&rate=0.004076346326729712]:17.064065443726005,17[&rate=0.001679286316923607]:17.064065443726005)[&rate=0.006570454115547264]:53.5151841833615)[&rate=0.001986450572416058]:94.28646031346508)[&rate=0.004503695805954374]:15.463567446018658)[&rate=0.01130572548769927]:34.64677501479821,(12[&rate=0.0012227381238449453]:56.012453370666265,14[&rate=0.0034376421643290476]:56.012453370666265)[&rate=0.009265157351720617]:158.9635990307032)[&rate=0.008097420582896274]:72.95540165639781)[&rate=0.01700113912686746]:42.055077604410826,(((24[&rate=0.001064143316497165]:39.33148222757574,25[&rate=0.0014896736300038748]:39.33148222757574)[&rate=0.003500427645131578]:131.22589996688728,41[&rate=0.007529157303362266]:170.55738219446303)[&rate=0.004859470196537368]:118.79983020791374,38[&rate=0.002893871472027997]:289.3572124023768)[&rate=0.004465046190780109]:40.62931925980132)[&rate=0.002721492165288492]:99.84157301272978,(((((4[&rate=0.0033039769344750014]:22.31447218482039,((5[&rate=0.0016581391168218915]:5.842721931447499,37[&rate=0.013339014677703211]:5.842721931447499)[&rate=0.0030014287119576586]:4.806162947067844,42[&rate=0.0033933865629883334]:10.648884878515343)[&rate=0.005001375532807527]:11.665587306305046)[&rate=0.0036406981407316615]:10.399075829616585,31[&rate=0.0033068494710112545]:32.713548014436974)[&rate=0.0013816846915677204]:43.19152606422461,36[&rate=0.0019442343099724763]:75.90507407866158)[&rate=0.002741556897797686]:49.31436986727505,23[&rate=0.003542046491180003]:125.21944394593663)[&rate=0.0036222620231446943]:86.54580692285089,((26[&rate=0.001126454657950506]:11.702173619336083,30[&rate=0.0014336579109358804]:11.702173619336083)[&rate=0.0036584999643135305]:62.827004887088876,27[&rate=0.0028144270921045037]:74.52917850642496)[&rate=0.0020214607077585003]:137.23607236236256)[&rate=0.003516402602185432]:218.06285380612036)[&rate=0.003034519981972192]:9.91050777140316)[&rate=1.0]:0.0;
tree STATE_3018000 = (((((1[&rate=0.003111095709099863]:5.1302086063170815,2[&rate=0.0010914061972840225]:5.1302086063170815)[&rate=0.001666828209374859]:18.258897157169223,(21[&rate=0.0025089294677266187]:1.22778369646087,22[&rate=0.0018163392870687166]:1.22778369646087)[&rate=9.831011453444172E-4]:22.161322067025438)[&rate=0.00460504071914928]:88.30981157761548,((32[&rate=0.0017161666223162563]:25.201906424620518,34[&rate=0.002886436404049233]:25.201906424620518)[&rate=0.0024322681336804985]:40.89680967279068,(33[&rate=0.0037236527826044257]:48.06242525529426,35[&rate=0.0017514301571086694]:48.06242525529426)[&rate=5.837425796263904E-4]:18.03629084211694)[&rate=0.006236589668479249]:45.60020124369058)[&rate=0.002403272945656319]:102.3819031440957,13[&rate=0.0036230250220143203]:214.08082048519748)[&rate=0.004243100924689069]:228.75796438433588,((((((3[&rate=0.0020821322989175595]:12.109441280282097,28[&rate=0.0019646282893021495]:12.109441280282097)[&rate=0.0027038024456904554]:26.041583985920425,6[&rate=0.0024858760557761247]:38.151025266202524)[&rate=0.010633258137561863]:5.335893868929844,((20[&rate=0.0023871518633465025]:15.152824237355238,40[&rate=0.0024051393907102993]:15.152824237355238)[&rate=0.0025000634928174165]:3.1690170330359972,(29[&rate=0.0011892580342855892]:17.530543549345342,39[&rate=0.0010271492501511298]:17.530543549345342)[&rate=0.003044480091157271]:0.7912977210458934)[&rate=5.596935083385263E-4]:25.165077864741132)[&rate=0.0027589547143245046]:286.13520349767117,((((7[&rate=0.0011711283855731437]:38.08286064988094,19[&rate=0.0019225960403570928]:38.08286064988094)[&rate=0.00450416850497189]:110.7488735843409,(8[&rate=0.0015309156048797501]:22.184090354107443,18[&rate=0.0028643730706760084]:22.184090354107443)[&rate=0.002643275072142891]:126.6476438801144)[&rate=0.002912899658741967]:35.37612172356475,(((9[&rate=5.748118626149183E-4]:19.63643946006277,15[&rate=0.002438475158224776]:19.63643946006277)[&rate=0.004866049609992854]:23.05237395590095,(11[&rate=0.0018789595561966542]:23.270714951837373,17[&rate=0.0015940301013175554]:23.270714951837373)[&rate=0.010129395088204696]:19.41809846412635)[&rate=0.001919776937639921]:126.30526600111244,(10[&rate=0.002220399913148273]:57.1140029628334,16[&rate=0.0010856609089788525]:57.1140029628334)[&rate=0.005535270514523026]:111.88007645424275)[&rate=0.001705321326664152]:15.213776540710427)[&rate=0.004525195017221229]:4.87977326982724,(12[&rate=0.0012590461526030764]:47.97705769299623,14[&rate=0.0035397196313913656]:47.97705769299623)[&rate=0.006382910558798508]:141.1105715346176)[&rate=0.0046827126770334435]:140.53449340518972)[&rate=0.016138002943155774]:30.277384213451455,(((24[&rate=0.0019030859361658238]:8.186765205110765,25[&rate=0.0034716051456173277]:8.186765205110765)[&rate=0.0034147352227639153]:160.38674274427527,41[&rate=0.007387555129848617]:168.57350794938603)[&rate=0.0041919247797468735]:81.12424825599422,38[&rate=0.002732517262707674]:249.69775620538024)[&rate=0.004255261888069387]:110.20175064087476)[&rate=0.0030492790890045054]:65.73346574660923,(((((4[&rate=0.0037272174845951883]:24.841603067398662,((5[&rate=0.0013101838202737393]:8.795293915836636,37[&rate=0.01000109859502558]:8.795293915836636)[&rate=0.001685609745086264]:10.160923636413104,42[&rate=0.0025343612728981803]:18.95621755224974)[&rate=0.009154213285679195]:5.885385515148922)[&rate=9.210592822110405E-4]:11.177584999522178,31[&rate=0.0025275826630422075]:36.01918806692084)[&rate=0.003981471258658139]:10.673433274199347,36[&rate=0.0018455268663107192]:46.69262134112019)[&rate=0.0026023699327046273]:58.70569694928267,23[&rate=0.003362219217953648]:105.39831829040286)[&rate=0.003111913033481195]:122.55690079351778,((26[&rate=0.0012990338965019183]:13.979404866525286,30[&rate=0.002788878878161806]:13.979404866525286)[&rate=0.0039356016583785205]:82.92710835715708,27[&rate=0.0027972218291731437]:96.90651322368237)[&rate=0.0017340072461747395]:131.04870586023827)[&rate=0.0033209548899007482]:197.6777535089436)[&rate=0.0017654929881289463]:17.20581227666912)[&rate=1.0]:0.0;
tree STATE_3019000 = ((((((1[&rate=0.0017340517154349638]:8.888161087353872,2[&rate=0.002588006950274086]:8.888161087353872)[&rate=0.0015120311548618979]:11.520248780944172,(21[&rate=0.0012310689715357818]:0.5781405241681333,22[&rate=0.0026048194563885376]:0.5781405241681333)[&rate=8.300159302860973E-4]:19.83026934412991)[&rate=0.003977446601411802]:98.31018018242796,((32[&rate=0.0015567875473198906]:41.89806266173552,34[&rate=0.0014527786639084972]:41.89806266173552)[&rate=0.006743544311385422]:18.471534868389412,(33[&rate=0.0034997863445162974]:53.59625855894546,35[&rate=0.002294867302967351]:53.59625855894546)[&rate=0.002779579633958335]:6.773338971179477)[&rate=0.006627684133311333]:58.34899252060107)[&rate=0.0022730552876534045]:107.29663407778402,13[&rate=0.0032865574732410053]:226.01522412851003)[&rate=0.004060362652469468]:164.4430791629354,(((((4[&rate=0.0033810736619147865]:33.96156561459788,((5[&rate=0.0014122367511683572]:9.202156235560176,37[&rate=0.007358576798796774]:9.202156235560176)[&rate=0.004376302278083724]:8.15223413104515,42[&rate=0.0022989970896489104]:17.354390366605326)[&rate=0.0031646829333406845]:16.607175247992554)[&rate=0.001970219154731825]:19.86791363443264,31[&rate=0.0022928480040795406]:53.82947924903052)[&rate=0.00464273839161739]:8.199734045968107,36[&rate=0.0018733946153942638]:62.02921329499863)[&rate=0.002170550578409691]:92.2903437384969,23[&rate=0.0030469381261841615]:154.31955703349553)[&rate=0.002956077787643386]:104.3357785751777,((26[&rate=0.002295055062090069]:6.148166820555094,30[&rate=0.0018791417445082129]:6.148166820555094)[&rate=0.0040220140991087255]:70.23109855050345,27[&rate=0.0016976548547347982]:76.37926537105854)[&rate=0.0028494016443871666]:182.2760702376147)[&rate=0.005042187206935278]:131.8029676827722)[&rate=0.004285670132866672]:73.53278224555487,(((((3[&rate=0.0015229347812477261]:17.453326710133897,28[&rate=0.002666007822738505]:17.453326710133897)[&rate=0.0018418203860858322]:22.81796506109107,((20[&rate=0.0018198570403021948]:16.199033350080136,40[&rate=0.001833569920832864]:16.199033350080136)[&rate=0.0023508752409981187]:8.337411988446402,(29[&rate=0.0010788125548247352]:23.506828289876417,39[&rate=9.317586888597391E-4]:23.506828289876417)[&rate=0.001423425852417405]:1.0296170486501204)[&rate=0.0025471747532903326]:15.73484643269843)[&rate=0.0015038634989901199]:25.96219694315583,6[&rate=0.0022997901138306583]:66.2334887143808)[&rate=0.0026409530097815208]:210.28923320626947,((((7[&rate=5.100161972524396E-4]:39.57385014456277,19[&rate=0.0011872104273682432]:39.57385014456277)[&rate=0.0040858698382717435]:137.0614046776971,((8[&rate=0.0014657233590399921]:23.481514254665463,18[&rate=0.0025983609454473464]:23.481514254665463)[&rate=0.002439401841978909]:142.13687744712647,((9[&rate=0.0019252649072184268]:20.902846020930262,15[&rate=0.0022120158447375207]:20.902846020930262)[&rate=0.002287274428776838]:55.37873416038966,(11[&rate=0.0017044620265698259]:24.58136837467519,17[&rate=0.001445993751139934]:24.58136837467519)[&rate=0.004922117987344246]:51.70021180664473)[&rate=0.004168484464463989]:89.336811520472)[&rate=6.376957208707501E-4]:11.016863120467974)[&rate=0.007801720746095625]:19.395808101770285,(10[&rate=0.0012281126038313358]:62.626342411361094,16[&rate=9.848364149100727E-4]:62.626342411361094)[&rate=0.002321520779769878]:133.4047205126691)[&rate=0.0013670822113416453]:0.26042515092601093,(12[&rate=0.0012206747558027842]:47.64931583796213,14[&rate=0.001984667161474448]:47.64931583796213)[&rate=0.005653314119116304]:148.64217223699407)[&rate=0.004606020961252693]:80.23123384569408)[&rate=0.009814190804159795]:80.68571216090703,(((24[&rate=0.0038996690076960024]:20.440978337849874,25[&rate=9.574318167434218E-4]:20.440978337849874)[&rate=0.0030145399893574116]:176.84559745009702,41[&rate=0.0064939638275282605]:197.2865757879469)[&rate=0.006428657840593385]:80.51953470365925,38[&rate=0.0019253371437940032]:277.80611049160615)[&rate=0.0036742433680336008]:79.40232358995115)[&rate=0.002298061524931825]:106.78265145544299)[&rate=1.0]:0.0;
tree STATE_3020000 = ((((((1[&rate=0.0022042544871680118]:3.4778357253034295,2[&rate=0.003289766898060896]:3.4778357253034295)[&rate=0.0029370300838949576]:5.2640855854578055,(21[&rate=0.006880969614950037]:0.8732874624900777,22[&rate=0.003311138257238626]:0.8732874624900777)[&rate=0.004360835154580952]:7.868633848271157)[&rate=0.005156259875759773]:83.2929609002968,((32[&rate=0.0024682007200902633]:39.646913246724175,34[&rate=0.002303300376832934]:39.646913246724175)[&rate=0.006470866327697532]:16.87522039398913,(33[&rate=0.004518464362708985]:55.863265160649895,35[&rate=0.00291770730514619]:55.863265160649895)[&rate=0.0035332861333127125]:0.6588684800634113)[&rate=0.005464448079077816]:35.51274857034474)[&rate=0.0014246289201659589]:92.43515947894603,13[&rate=0.0041777352966141995]:184.47004169000408)[&rate=0.0043353630127465]:203.66936858661623,(((((4[&rate=0.0036757358009639504]:22.52515165526846,((5[&rate=0.002241963980009554]:11.757340167781988,37[&rate=0.009353917062300302]:11.757340167781988)[&rate=0.005562973611343505]:5.955001882827505,42[&rate=0.0012913973188714723]:17.712342050609493)[&rate=0.005480229142873583]:4.812809604658966)[&rate=0.004359233363043617]:15.474905435421299,31[&rate=0.0032149621944043373]:38.00005709068976)[&rate=0.00365794846492598]:16.093737832072193,36[&rate=0.002381381391605949]:54.09379492276195)[&rate=0.0026561659995804517]:54.62489485578464,23[&rate=0.0040010976942848955]:108.71868977854659)[&rate=0.0034532756297828184]:77.69237665084383,((26[&rate=0.0029173786305679707]:5.609492870029846,30[&rate=0.0021038087425030295]:5.609492870029846)[&rate=0.005576425852314019]:55.68291066270506,27[&rate=0.004253870445063358]:61.29240353273491)[&rate=0.0034312985473586594]:125.11866289665551)[&rate=0.006902557675078723]:201.7283438472299)[&rate=0.0020735999423560202]:79.26047321283517,(((((3[&rate=0.001116122847219427]:15.924146919936398,28[&rate=0.0032240849109019176]:15.924146919936398)[&rate=0.00391485029026476]:12.287972290474933,((20[&rate=0.0029095151118900624]:12.092998455074778,40[&rate=0.004672776877259113]:12.092998455074778)[&rate=0.001032618190805622]:11.843138111242475,(29[&rate=0.0014319767633544321]:11.57318520039327,39[&rate=9.694563262196091E-4]:11.57318520039327)[&rate=0.002786393315403213]:12.362951365923982)[&rate=0.00933879413586903]:4.2759826440940785)[&rate=0.0020532369289004678]:52.54133799187181,6[&rate=0.001788464796121269]:80.75345720228314)[&rate=0.0031815961713933037]:258.98174490944103,((((7[&rate=6.483113977024982E-4]:36.08844919384677,19[&rate=0.0015091325641823118]:36.08844919384677)[&rate=0.004934533029994269]:126.17740068705217,((8[&rate=0.0018631666301258286]:21.424172543378976,18[&rate=0.0018164165854569491]:21.424172543378976)[&rate=0.005117403195130676]:83.64553061072813,((9[&rate=0.0012385309951868633]:19.07143529770937,15[&rate=0.0028118226279234]:19.07143529770937)[&rate=0.003173779941083415]:43.50107721330241,(11[&rate=0.0025026565313491307]:19.416447837213788,17[&rate=0.002123148330187885]:19.416447837213788)[&rate=0.006388529672116202]:43.15606467379799)[&rate=0.0047116409601007615]:42.49719064309532)[&rate=0.004381613573481417]:57.19614672679184)[&rate=0.0056054401033065575]:22.803566425373134,(12[&rate=0.0015516710279751278]:51.70780548392412,14[&rate=0.0025228264285749487]:51.70780548392412)[&rate=0.0071957958819767135]:133.36161082234796)[&rate=0.00584345067394293]:13.895347148561228,(10[&rate=0.0030596277127130254]:59.32482391642171,16[&rate=0.0011619835760816805]:59.32482391642171)[&rate=0.003485007831889125]:139.6399395384116)[&rate=0.009022321480288895]:140.77043865689086)[&rate=0.013893021549207999]:78.2755982292756,(((24[&rate=0.0026811297798236024]:33.93138515145727,25[&rate=0.0017559284857921807]:33.93138515145727)[&rate=0.0049305874376818345]:122.95378873205019,41[&rate=0.007933956773179535]:156.88517388350746)[&rate=0.003472302467965407]:146.40055077484922,38[&rate=0.0024474085753864853]:303.2857246583567)[&rate=0.004940116233942669]:114.72507568264308)[&rate=0.0031275206992894488]:49.38908314845571)[&rate=1.0]:0.0;
tree STATE_3021000 = ((((((1[&rate=0.003646571008069071]:3.9334546992302726,2[&rate=0.0017589911849534587]:3.9334546992302726)[&rate=0.002267048716139354]:5.294048874482979,(21[&rate=0.0019100023939266405]:0.6244423589203584,22[&rate=9.190975039628531E-4]:0.6244423589203584)[&rate=0.004200343456224702]:8.603061214792893)[&rate=0.003980038337483501]:83.03740997937192,((32[&rate=0.004794689763395495]:23.70893937202618,34[&rate=0.0019517647099429132]:23.70893937202618)[&rate=0.005371460831603115]:19.622246567096454,(33[&rate=0.0036916691953440043]:37.460436066882956,35[&rate=0.0016407777988458603]:37.460436066882956)[&rate=0.001386348901649099]:5.870749872239678)[&rate=0.007855853747925969]:48.93372761396253)[&rate=0.0014550408562998699]:122.42975300790312,13[&rate=0.0032247301425876087]:214.69466656098828)[&rate=0.0032903344231838224]:259.19403451124265,(((((4[&rate=0.0028372443900801713]:28.288104863708163,((5[&rate=0.001722334043879408]:13.403505919641596,37[&rate=0.009088450010033073]:13.403505919641596)[&rate=0.004152704362209847]:9.299195729331139,42[&rate=0.0024728462578213328]:22.702701648972734)[&rate=0.006379052396936692]:5.585403214735429)[&rate=0.0033648257312455594]:18.1273097702744,31[&rate=0.0016943924320910477]:46.415414633982564)[&rate=0.003145534200501325]:13.562738461967207,36[&rate=0.001773395358169405]:59.97815309594977)[&rate=0.0010318350604901216]:95.39773292850884,23[&rate=0.0030883862713488915]:155.37588602445862)[&rate=0.004924026728026555]:76.50348511123303,((26[&rate=0.002251880058851448]:14.73358486541281,30[&rate=0.0016238978742480392]:14.73358486541281)[&rate=0.003410528688035665]:67.86181408349346,27[&rate=0.0032314418681338823]:82.59539894890626)[&rate=0.002937746580448261]:149.28397218678538)[&rate=0.005144470142308248]:242.00932993653925)[&rate=0.003892946001725741]:21.938393922643854,(((((3[&rate=8.615181988970547E-4]:22.377982074396563,28[&rate=0.002488621958139428]:22.377982074396563)[&rate=0.002346928943573376]:13.441340840187273,(20[&rate=0.0022458103291584544]:28.650728103643246,((29[&rate=0.004440955990045139]:9.736981667567528,39[&rate=7.483085488095968E-4]:9.736981667567528)[&rate=0.0021507744927170423]:8.060182635671731,40[&rate=0.0036068451866416904]:17.79716430323926)[&rate=0.0017144926047047467]:10.853563800403986)[&rate=0.007208472726921226]:7.16859481094059)[&rate=0.003126344046714836]:31.461931289725896,6[&rate=0.0012978887394120369]:67.28125420430973)[&rate=0.0012980361350418683]:283.88355545935514,((((7[&rate=5.004216777172585E-4]:38.090108771391684,19[&rate=0.0011648764042069904]:38.090108771391684)[&rate=0.0034303620320993954]:120.99342736146825,((8[&rate=5.062463682464802E-4]:22.612472432135103,18[&rate=0.00140206425227728]:22.612472432135103)[&rate=0.0037767521004451864]:120.01526230692811,((9[&rate=0.0018604391788771193]:20.129239719177754,15[&rate=0.0013853200164857253]:20.129239719177754)[&rate=0.0019488671870631794]:49.212865142479096,(11[&rate=0.0025129187918588305]:20.4933885105716,17[&rate=0.0035794499036214135]:20.4933885105716)[&rate=0.005387059578933936]:48.84871635108525)[&rate=0.0014333778009581802]:73.28562987740636)[&rate=0.004506693092023621]:16.45580139379672)[&rate=0.0015900129553557676]:22.64751568312238,(10[&rate=0.002619584826254961]:58.39051321592558,16[&rate=9.94864352895E-4]:58.39051321592558)[&rate=0.0024183933928756895]:123.34053860005673)[&rate=0.0027869008090402]:13.13199058017733,(12[&rate=0.00119771119512734]:56.19836634694285,14[&rate=0.004212938743553024]:56.19836634694285)[&rate=0.007087094021839971]:138.66467604921678)[&rate=0.006699252756537235]:156.30176726750523)[&rate=0.009515405853242733]:88.53948085243746,(((24[&rate=0.001701992249994018]:31.656502277841476,25[&rate=0.0015333522536835047]:31.656502277841476)[&rate=0.0035180071421939355]:157.00832999285953,41[&rate=0.005850637385287002]:188.664832270701)[&rate=0.0028826806612768092]:151.61493944498537,38[&rate=0.0018891173432343535]:340.27977171568637)[&rate=0.00381320035861554]:99.42451880041597)[&rate=0.0016693530507882978]:56.12280447877242)[&rate=1.0]:0.0;
tree STATE_3022000 = ((((((1[&rate=0.0038518911455016776]:1.7061769273458016,2[&rate=0.005100063785259553]:1.7061769273458016)[&rate=0.0026292397267957167]:7.125715538440328,(21[&rate=0.0028286830393426643]:2.610298429716792,22[&rate=0.0031230398745912356]:2.610298429716792)[&rate=0.0022176860929877264]:6.221594036069337)[&rate=0.004160865419456262]:95.78824603185981,(((32[&rate=0.0016690867368636855]:24.83590848050913,34[&rate=0.0020616587988266473]:24.83590848050913)[&rate=0.005673900870126486]:23.541395930152948,33[&rate=0.004459244952055615]:48.37730441066208)[&rate=0.0014644072601415782]:7.723044184664964,35[&rate=0.0017117024513332317]:56.10034859532704)[&rate=0.005111685796826264]:48.5197899023189)[&rate=0.001536966914485623]:103.50469121473094,13[&rate=0.0034062985350840303]:208.12482971237688)[&rate=0.002832491090199451]:158.81356935576827,(((((4[&rate=0.002512116273927289]:28.000918321299785,((5[&rate=0.0017527232976238]:8.294609721602546,37[&rate=0.009248808689860374]:8.294609721602546)[&rate=0.0025187969501870694]:4.860883019386284,42[&rate=0.0019458671956254225]:13.15549274098883)[&rate=0.001799473903674498]:14.845425580310955)[&rate=0.004384172891067696]:19.402187813135228,31[&rate=0.003784099101611248]:47.40310613443501)[&rate=0.005236113613971149]:5.330834409800268,36[&rate=0.0018732463628134896]:52.73394054423528)[&rate=0.0010899325213537168]:81.04070084870366,23[&rate=0.0032622778237895783]:133.77464139293895)[&rate=0.005165521238068436]:82.72276587218701,((26[&rate=0.002406876004567299]:11.569602300847029,30[&rate=0.0017153314248300356]:11.569602300847029)[&rate=0.003602558465433617]:58.47547803141604,27[&rate=0.003413388164257718]:70.04508033226307)[&rate=0.003095918904902308]:146.4523269328629)[&rate=0.005260586414789825]:150.4409918030192)[&rate=0.0045381636278617405]:95.58838668612282,(((((3[&rate=0.005109216728550678]:14.32254907468026,28[&rate=0.0028178677817715125]:14.32254907468026)[&rate=0.0029056131969942244]:8.18681633691368,((20[&rate=0.0025727202618940994]:11.27524956323061,(29[&rate=0.005490953199857051]:3.2659080349546437,39[&rate=0.0012359385177626917]:3.2659080349546437)[&rate=0.003027358134144409]:8.009341528275966)[&rate=0.0018110270905124335]:4.348397263269588,40[&rate=0.0028752586703517575]:15.623646826500197)[&rate=0.012619868799557059]:6.885718585093743)[&rate=0.002813083278472875]:56.49342916380629,6[&rate=0.001303181636795254]:79.00279457540023)[&rate=0.0014076418980718342]:256.0595839888782,((((7[&rate=5.491366261873261E-4]:37.492950836971474,19[&rate=0.0030372547170675807]:37.492950836971474)[&rate=0.003513609528771239]:123.11416584557553,(10[&rate=0.002121584875162954]:48.87931001471011,16[&rate=9.75390156406357E-4]:48.87931001471011)[&rate=0.002765568286200615]:111.72780666783689)[&rate=0.0036198761514685]:16.619967057710625,((8[&rate=6.80291124285145E-4]:23.687322618284988,18[&rate=0.0014810074634008033]:23.687322618284988)[&rate=0.003989402082742639]:83.46848428865877,((9[&rate=0.0018559433946638206]:19.697518309171453,15[&rate=0.0013819723661399382]:19.697518309171453)[&rate=0.0052907011384739425]:52.654269101086584,(11[&rate=0.0031142880614615197]:18.297455597741994,17[&rate=0.001340278350650998]:18.297455597741994)[&rate=0.004765305186616148]:54.05433181251605)[&rate=0.0023983841102948027]:34.804019496685726)[&rate=0.0030481709369098702]:70.07127683331386)[&rate=0.0034272686738066245]:52.18439953728526,(12[&rate=0.002704396876557523]:43.814662913027135,14[&rate=0.003140449776465817]:43.814662913027135)[&rate=0.005012862862835751]:185.59682036451574)[&rate=0.005862757587509884]:105.65089528673556)[&rate=0.00727024966683461]:119.29977330481432,(((24[&rate=0.002363651569363188]:15.460573166280437,25[&rate=0.004823210050528762]:15.460573166280437)[&rate=0.004025489113188864]:197.32172065195448,41[&rate=0.0067649262516899745]:212.7822938182349)[&rate=0.00327607939283837]:133.1976663016345,38[&rate=0.0019954840728773297]:345.9799601198694)[&rate=0.004109415076747354]:108.38219174922335)[&rate=0.001039111578868737]:8.164633885175192)[&rate=1.0]:0.0;
tree STATE_3023000 = (((((((1[&rate=0.0038060020404446747]:1.751511477913934,2[&rate=0.0063066150109103766]:1.751511477913934)[&rate=0.0014638333716443898]:13.142988088451173,(21[&rate=8.681034205141868E-4]:2.152060628037894,22[&rate=0.0010812313401990167]:2.152060628037894)[&rate=0.0010415586792273447]:12.742438938327211)[&rate=0.005002497916483716]:67.73909399409706,(((32[&rate=0.0017958003054800158]:21.673227309859165,34[&rate=0.002218175616022517]:21.673227309859165)[&rate=0.006339724806955604]:15.637183360390608,33[&rate=0.004793727780170439]:37.31041067024977)[&rate=0.004687990208795908]:2.932636767103027,35[&rate=0.0020590504401572845]:40.2430474373528)[&rate=0.00847557762041538]:42.390546123109374)[&rate=0.0033834687703491718]:88.64879266711077,13[&rate=0.0034421246103162008]:171.28238622757294)[&rate=0.00448947951834314]:205.95272360231797,(((((4[&rate=0.0027028308789971804]:28.702682234764765,((5[&rate=0.0018857863787303398]:8.122748997989595,37[&rate=0.00995095887094978]:8.122748997989595)[&rate=0.003252356599240856]:10.842696806257196,42[&rate=0.002093593356865244]:18.96544580424679)[&rate=0.0036021616771409535]:9.737236430517974)[&rate=0.0031768975659994332]:7.410348884519259,31[&rate=0.001867263989811525]:36.113031119284024)[&rate=0.0017107701213994577]:37.061725844928695,36[&rate=0.0019040320892346916]:73.17475696421272)[&rate=0.0011982211497020472]:45.78384347243218,23[&rate=0.0034723052821746757]:118.9586004366449)[&rate=0.0038606711140790322]:67.03305786185206,((26[&rate=0.004870828751174945]:3.5047649733218194,30[&rate=0.004445057638075403]:3.5047649733218194)[&rate=0.002795911815796086]:65.0890116092207,27[&rate=0.004437213634686779]:68.59377658254252)[&rate=0.0034290755318944085]:117.39788171595444)[&rate=0.005603932751299306]:191.24345153139396)[&rate=0.0087927357069484]:74.28909245597481,((((3[&rate=0.0035533224820879527]:9.955804721440446,28[&rate=0.004226336048371281]:9.955804721440446)[&rate=0.003126201264119178]:17.325068604877636,(20[&rate=0.002238844285024211]:13.333095427961549,((29[&rate=0.0020933471181962516]:7.368293953417967,39[&rate=0.0013297683809552598]:7.368293953417967)[&rate=0.0032571888219000114]:5.516504680146924,40[&rate=0.0032013068934013916]:12.884798633564891)[&rate=0.004580966388147608]:0.4482967943966578)[&rate=0.0026766574487705032]:13.94777789835653)[&rate=0.003357646157051627]:29.59880392762941,6[&rate=0.0015065391615395217]:56.87967725394749)[&rate=0.001514705033650227]:269.3868494741118,((((7[&rate=2.800629081613155E-4]:39.695083647695135,19[&rate=0.0014286573919723457]:39.695083647695135)[&rate=0.004681911851367014]:111.12960780757271,((8[&rate=0.0032253053307810756]:23.1965315452548,18[&rate=8.866547206238575E-4]:23.1965315452548)[&rate=0.004552538887306764]:94.71976400496808,((9[&rate=8.947496100582237E-4]:19.289394254681334,15[&rate=0.006074983296325234]:19.289394254681334)[&rate=0.0019064036180515215]:64.3739057098214,(11[&rate=0.003350718287197892]:22.40021321913093,17[&rate=0.0014420294753824212]:22.40021321913093)[&rate=0.0051270771738987555]:61.263086745371794)[&rate=0.002182689769201535]:34.25299558572016)[&rate=0.0057125446724110625]:32.908395905044955)[&rate=0.0012018843473451692]:34.285213661172065,(10[&rate=0.0022826511545343013]:47.866551865649555,16[&rate=0.0012092769014895063]:47.866551865649555)[&rate=0.002566453304568461]:137.24335325079034)[&rate=0.005355026380105722]:79.58658883034951,(12[&rate=0.0027700737240139942]:45.06971217858434,14[&rate=0.0032167162601709734]:45.06971217858434)[&rate=0.00556862738873652]:219.6267817682051)[&rate=0.013490030790690792]:61.570032781269845)[&rate=0.004263007130650772]:125.25767555780646)[&rate=0.00126685564131442]:7.400330584853862,(((24[&rate=0.0025430950449767094]:15.140236781446333,25[&rate=0.00518937805378411]:15.140236781446333)[&rate=0.004331095813958255]:161.43762077727038,41[&rate=0.007278505281461735]:176.57785755871672)[&rate=0.0018217973677829825]:205.87768827169188,38[&rate=0.002167647072107364]:382.4555458304086)[&rate=0.0043253968342009935]:76.46898704031099)[&rate=1.0]:0.0;
tree STATE_3024000 = (((((((1[&rate=0.0012849762025423492]:3.4104515898423453,2[&rate=0.0028909697579418392]:3.4104515898423453)[&rate=0.001980913636857941]:11.156216147628715,(21[&rate=0.002802630023394928]:3.4357882556166834,22[&rate=0.0012060630050683304]:3.4357882556166834)[&rate=0.0011618100068564964]:11.130879481854377)[&rate=0.005580052525047229]:93.61946776821466,(((32[&rate=0.0026925836475263135]:15.768779910482762,34[&rate=0.003325883937804053]:15.768779910482762)[&rate=0.005535297919379208]:24.98154437817741,35[&rate=0.0022053098527865696]:40.750324288660174)[&rate=0.002424030009391423]:6.39649063885485,33[&rate=0.005343611706981479]:47.146814927515024)[&rate=0.006911715558044357]:61.0393205781707)[&rate=0.0037295689910312726]:56.63546519424533,13[&rate=0.003837983393895066]:164.82160069993105)[&rate=0.004855894871119401]:186.414537204283,(((((4[&rate=0.005451511749000758]:22.469844513913447,((5[&rate=0.0021035065320985265]:5.813951669697615,37[&rate=0.01109982934518168]:5.813951669697615)[&rate=0.0036278517165997714]:7.132094685277088,42[&rate=0.0026731501324282142]:12.946046354974703)[&rate=0.0040180429252238675]:9.523798158938744)[&rate=0.0031413122536124035]:23.966538409774845,31[&rate=0.0018054521862789436]:46.43638292368829)[&rate=0.0014246444842715715]:19.008825778201746,36[&rate=0.0022004421124224645]:65.44520870189004)[&rate=0.003963950852289188]:61.995958940047885,23[&rate=0.003950516703431252]:127.44116764193792)[&rate=0.006697474977900286]:48.84740597977081,((26[&rate=0.003359108611566879]:4.973173926359681,30[&rate=0.003065480671541941]:4.973173926359681)[&rate=0.003025690773141955]:79.38288825490503,27[&rate=0.005426249892495912]:84.3560621812647)[&rate=0.003653543838128635]:91.93251144044403)[&rate=0.006851841854219385]:174.9475642825053)[&rate=0.008222817331150682]:109.62615567272769,(((24[&rate=0.0014968696352626078]:14.806996212212379,25[&rate=0.004105064532859336]:14.806996212212379)[&rate=0.00483113487220099]:171.28464180470453,41[&rate=0.008118832321748082]:186.0916380169169)[&rate=0.0019552250665929123]:185.80049577536838,38[&rate=0.0024535475422887195]:371.8921337922853)[&rate=0.0027913079072870704]:88.97015978465646)[&rate=0.0038076618900361606]:1.412007050487773,((((3[&rate=0.0018606010279429066]:13.9895460380637,28[&rate=0.00259694880483245]:13.9895460380637)[&rate=0.004163264121620607]:9.553296967296276,(20[&rate=0.001909591222885595]:13.656372683959901,((29[&rate=0.006719037931769]:9.740335390746516,39[&rate=0.0019497915449835574]:9.740335390746516)[&rate=0.004511463577604496]:1.0136891748297643,40[&rate=0.0036997993825213975]:10.75402456557628)[&rate=0.005282047604683108]:2.902348118383621)[&rate=0.004127327815695638]:9.886470321400076)[&rate=0.0050084272189535595]:27.3641796462288,6[&rate=0.0016845882376871006]:50.907022651588775)[&rate=0.0016331195937199533]:279.1451407799956,(((7[&rate=0.0011062053302578936]:47.035880977379456,19[&rate=0.0013152890359140273]:47.035880977379456)[&rate=0.0026632897835143594]:162.17314897975524,(((8[&rate=0.001559515177266082]:21.51427118911711,18[&rate=0.001042885459997915]:21.51427118911711)[&rate=0.003412903641893254]:119.72357061385911,((9[&rate=0.0015515653962266712]:24.36152397401832,15[&rate=0.002780107203631029]:24.36152397401832)[&rate=0.0022298009024617196]:44.75460194003674,(11[&rate=0.00364390503016408]:19.239069115117466,17[&rate=0.0021243037280268572]:19.239069115117466)[&rate=0.005183344675583414]:49.877056798937595)[&rate=0.003170451373322092]:72.12171588892116)[&rate=0.0014123152229621753]:3.426118980761828,(10[&rate=0.0025461906333727694]:47.25676638898797,16[&rate=0.0013488918416699686]:47.25676638898797)[&rate=0.004139543848049267]:97.40719439475008)[&rate=0.0032903774614204333]:64.54506917339666)[&rate=0.0054649664434876745]:48.09541583392297,(12[&rate=0.002163101468762349]:66.20825060454622,14[&rate=0.0019611659241381414]:66.20825060454622)[&rate=0.006455784589136002]:191.09619518651147)[&rate=0.013565622131054405]:72.74771764052667)[&rate=0.004735405733937496]:132.22213719584516)[&rate=1.0]:0.0;
tree STATE_3025000 = (((((((1[&rate=0.003014639120410959]:4.603186220913479,2[&rate=0.002451369819283557]:4.603186220913479)[&rate=0.002169233373172169]:9.059071823602949,(21[&rate=0.0022336430165599817]:0.4947882781094101,22[&rate=9.612093591786281E-4]:0.4947882781094101)[&rate=0.0017981383175977369]:13.167469766407017)[&rate=0.004447196115993835]:78.8507631749863,((32[&rate=0.0055825153009296195]:9.799165068453677,34[&rate=0.0011393336905774598]:9.799165068453677)[&rate=0.003952971421336933]:33.14756792092187,(33[&rate=0.005538591641945167]:42.6763067500311,35[&rate=0.0017987634945580671]:42.6763067500311)[&rate=0.0019319059801729723]:0.2704262393444452)[&rate=0.005508506317210494]:49.566288230127185)[&rate=0.0032851484758493798]:66.254965870119,13[&rate=0.0032032172730619953]:158.76798708962173)[&rate=0.003696796764814437]:182.29550521577215,(((((4[&rate=0.0038513346212759162]:24.621795367638953,((5[&rate=0.0015924365849197956]:11.706552743210015,37[&rate=0.007000389709277897]:11.706552743210015)[&rate=0.002891329067431586]:3.9741901417345264,42[&rate=0.0021304499972072473]:15.680742884944541)[&rate=0.0024590201083238643]:8.941052482694412)[&rate=0.0033948881986165143]:11.42728710192646,31[&rate=0.0024542011087071093]:36.04908246956541)[&rate=8.105762941939808E-4]:37.33386228295995,36[&rate=0.0016489735545359534]:73.38294475252536)[&rate=0.0033576287322427878]:70.73353651138561,23[&rate=0.003142031574789522]:144.11648126391097)[&rate=0.003890244598200466]:59.53530094633979,((26[&rate=0.0055599406520648684]:5.339958908302443,30[&rate=0.003866269705675239]:5.339958908302443)[&rate=0.0024114182069283297]:53.98888338165669,27[&rate=0.0043246183325336245]:59.328842289959134)[&rate=0.003015968629943462]:144.32293992029162)[&rate=0.005255615257304873]:137.41171009514312)[&rate=0.005666537032677826]:98.97103850377727,((((3[&rate=0.0035117860908502932]:16.791243689400453,28[&rate=0.0010916699375867623]:16.791243689400453)[&rate=0.0029101161411686006]:12.282724239708365,(20[&rate=0.0015219080163552507]:15.22571792741747,((29[&rate=0.00535494590046452]:5.658139462219692,39[&rate=0.001553946911238995]:5.658139462219692)[&rate=0.003231616530948085]:5.262630810432613,40[&rate=0.002869175636708052]:10.920770272652305)[&rate=0.0025985322216138425]:4.304947654765165)[&rate=0.0032026599863018983]:13.848250001691348)[&rate=0.00335554862211057]:29.539117395354303,6[&rate=0.0012524388263005116]:58.61308532446312)[&rate=0.0013562693179047479]:257.3364561456237,((((7[&rate=0.001483324086565334]:33.10463118529824,19[&rate=0.0010482604358417987]:33.10463118529824)[&rate=0.00217415314174783]:177.7875745396082,((9[&rate=0.0012365682173845285]:26.056984521346898,15[&rate=0.002215692756033645]:26.056984521346898)[&rate=0.002062676876152385]:86.61177358927691,(11[&rate=0.002904123254119178]:20.450029495051936,17[&rate=0.002961908961471768]:20.450029495051936)[&rate=0.0019975009068602533]:92.21872861557186)[&rate=0.0016768924981837036]:98.22344761428263)[&rate=0.005293464046172356]:7.188212254839783,((8[&rate=0.001242904042218215]:22.906072862682528,18[&rate=0.0016028718506537112]:22.906072862682528)[&rate=0.0026347516136892325]:137.25080028976615,(10[&rate=0.001907400371714696]:59.041097349166144,16[&rate=0.0010104808204388451]:59.041097349166144)[&rate=0.002428160038033542]:101.11577580328253)[&rate=0.0010152018337372898]:57.92354482729755)[&rate=0.0032979763210715723]:12.435988862418924,(12[&rate=0.0016733252701983327]:58.633088924807296,14[&rate=0.0015171126030393176]:58.633088924807296)[&rate=0.005236456234067276]:171.88331791735783)[&rate=0.01107360060503146]:85.43313462792165)[&rate=0.0021595652606689925]:124.08498933908436)[&rate=0.0011288198065443776]:28.45480255166285,(((24[&rate=0.0030866398646502693]:10.223107739757126,25[&rate=0.005088107496353647]:10.223107739757126)[&rate=0.0035329549529288383]:193.85745901297517,41[&rate=0.006293945547978639]:204.0805667527323)[&rate=0.0015811884192865487]:151.08471140040115,38[&rate=0.0019395695754902327]:355.16527815313344)[&rate=0.005640557686120762]:113.32405520770055)[&rate=1.0]:0.0;
tree STATE_3026000 = (((((((1[&rate=0.0058586997493426584]:1.938664532756757,2[&rate=0.0030248979570962446]:1.938664532756757)[&rate=0.004704496269452134]:8.100596352303084,(21[&rate=0.0036728574328248106]:0.6215033767413314,22[&rate=0.001186096118131764]:0.6215033767413314)[&rate=0.0019530321804517659]:9.417757508318509)[&rate=0.005243739091120612]:82.81714361006381,(((32[&rate=0.007057640513239865]:13.943261620246695,34[&rate=0.0018326294249833542]:13.943261620246695)[&rate=0.004420227307071135]:25.732034778362397,35[&rate=0.0022196063511022153]:39.67529639860909)[&rate=0.001527988689067116]:1.6943540172165896,33[&rate=0.006506914357467736]:41.36965041582568)[&rate=0.005063425975333814]:51.486754079297974)[&rate=0.0036575548336614328]:80.88822490134234,13[&rate=0.004076303392872921]:173.744629396466)[&rate=0.004465975293501231]:180.91952962257756,(((((4[&rate=0.004050710811572647]:25.59525602531453,((5[&rate=0.001965006721654979]:10.986359106404448,37[&rate=0.010592217307152265]:10.986359106404448)[&rate=0.004946504084335511]:11.042310754914608,42[&rate=9.717429306332613E-4]:22.028669861319056)[&rate=0.006681802366081165]:3.566586163995474)[&rate=0.003130452856394314]:19.509403073126375,31[&rate=0.002585662265281245]:45.104659098440905)[&rate=0.0012464675738767847]:9.008417280026748,36[&rate=0.002477821294663858]:54.11307637846765)[&rate=0.003771787955929933]:60.5878320815965,23[&rate=0.0037357989043649733]:114.70090846006416)[&rate=0.004647285441714439]:84.93298348955209,((26[&rate=0.005009625901094222]:6.390986355054222,30[&rate=0.004284402584771942]:6.390986355054222)[&rate=0.003934412233108456]:61.2503432875241,27[&rate=0.004893540332655375]:67.64132964257833)[&rate=0.004066568004328427]:131.99256230703793)[&rate=0.006808716770797709]:155.0302670694273)[&rate=0.0035332965039672963]:131.4879818026552,(((24[&rate=0.003186375920565483]:25.329284379717123,25[&rate=0.0011969178718918743]:25.329284379717123)[&rate=0.004417616723395494]:128.30046447394642,41[&rate=0.007645767771339285]:153.62974885366356)[&rate=0.001977219192823961]:268.11240529000366,38[&rate=0.0023933557480863396]:421.7421541436672)[&rate=0.005099252995245054]:64.40998667803154)[&rate=0.002454998018501525]:20.395562908040404,((((3[&rate=0.0038207432089730617]:12.990165244788486,28[&rate=0.0013470795541596224]:12.990165244788486)[&rate=0.005430241483182773]:14.462481599310134,((20[&rate=0.0037990053388695117]:9.757576132709941,(29[&rate=0.00502386242693734]:4.528081603837749,39[&rate=0.0032769159973125945]:4.528081603837749)[&rate=0.004024407727645815]:5.229494528872192)[&rate=0.004118562964487676]:0.296141359537609,40[&rate=0.003540454587263257]:10.05371749224755)[&rate=0.003110096255473201]:17.39892935185107)[&rate=0.0046252842669482494]:17.77399431038697,6[&rate=0.0016316262793866212]:45.22664115448559)[&rate=0.0016533171736143114]:298.18172933939115,(((((7[&rate=0.0018303660115358818]:46.390361565758,19[&rate=0.0034644121295620087]:46.390361565758)[&rate=0.0034571118501880577]:121.13897359465808,(10[&rate=0.00422309796241745]:52.29827534434224,16[&rate=0.0013656885521458912]:52.29827534434224)[&rate=0.0036218416409581422]:115.23105981607384)[&rate=0.002648056734110716]:21.519103662916336,(8[&rate=0.0015336967390176374]:22.76631073993228,18[&rate=0.002753440811655619]:22.76631073993228)[&rate=0.0026056463320272834]:166.28212808340015)[&rate=0.0017291968268245434]:2.875097727072358,((9[&rate=0.0020052599682135394]:19.706770829270894,15[&rate=0.003593040742158813]:19.706770829270894)[&rate=0.003159229935354076]:105.36856226482539,(11[&rate=0.003583578629770097]:20.325252998021327,17[&rate=0.0010450618163710655]:20.325252998021327)[&rate=0.0024068572678995633]:104.75008009607495)[&rate=0.00218280785613749]:66.8482034563085)[&rate=0.004653093067403009]:64.00314910707559,(12[&rate=0.002064820310402675]:57.158374039456646,14[&rate=0.0018720597672577807]:57.158374039456646)[&rate=0.00635172747132169]:198.76831161802372)[&rate=0.006416565130716597]:87.4816848363964)[&rate=0.0027086996148705323]:163.1393332358624)[&rate=1.0]:0.0;
tree STATE_3027000 = (((((((1[&rate=0.004165294373302671]:3.8468548381031504,2[&rate=0.002764916479522203]:3.8468548381031504)[&rate=0.002781417458780199]:19.833396790110175,(21[&rate=0.003357185659487963]:1.218644077874503,22[&rate=0.003195265590588705]:1.218644077874503)[&rate=0.0012993855307769403]:22.461607550338822)[&rate=0.0050191541392197]:69.11383361777368,(((32[&rate=0.006451056147468535]:14.93652806966745,34[&rate=0.0029816851477036414]:14.93652806966745)[&rate=0.006794673186795193]:11.179163628625986,35[&rate=0.003869875733221806]:26.115691698293436)[&rate=0.0016731480181880354]:18.443307652880865,33[&rate=0.005141756554327505]:44.5589993511743)[&rate=0.0062561029032416815]:48.235085894812705)[&rate=0.0033431982757095116]:117.75842374606567,13[&rate=0.002182202010019933]:210.55250899205268)[&rate=0.004082137269172678]:130.07598178124962,(((((4[&rate=0.005554334237266368]:30.415804825995004,((5[&rate=0.0017961199168687791]:11.768986743960507,37[&rate=0.009681845999673132]:11.768986743960507)[&rate=0.003058272411035615]:8.737677737699894,42[&rate=0.002020458646646785]:20.5066644816604)[&rate=0.0028226669505304175]:9.909140344334602)[&rate=0.0049201442719093965]:7.862032417523345,31[&rate=0.0023742955759009487]:38.27783724351835)[&rate=0.002153720133180119]:25.862170688052473,36[&rate=0.0011128979781721334]:64.14000793157082)[&rate=0.003937644459476873]:44.4432869521645,23[&rate=0.003589671881738728]:108.58329488373532)[&rate=0.0037441481787946857]:67.84405512523402,((26[&rate=0.0015391980225326512]:6.846256613769261,30[&rate=0.0015590836596269166]:6.846256613769261)[&rate=0.00394741176920273]:41.90008725967646,27[&rate=0.004838423091541681]:48.746343873445724)[&rate=0.0034492561421960374]:127.68100613552362)[&rate=0.006552470226750651]:164.20114076433296)[&rate=0.00487480470539175]:139.84124739341672,(((24[&rate=0.004452467562714935]:17.84681326410771,25[&rate=0.0021243424979217346]:17.84681326410771)[&rate=0.004075076224191942]:149.6690797031169,41[&rate=0.006809899776163973]:167.5158929672246)[&rate=0.0035074323619029165]:137.49031570888008,38[&rate=0.002187653548350518]:305.0062086761047)[&rate=0.004875592500910754]:175.46352949061435)[&rate=0.004209373614540486]:3.8489802649343687,((((3[&rate=0.005721637548387631]:7.53541004539341,28[&rate=0.004315404749216594]:7.53541004539341)[&rate=0.002926699597602601]:11.356509639658434,((20[&rate=0.0038215089601189183]:7.3414079480633445,40[&rate=0.0032868708481381724]:7.3414079480633445)[&rate=0.0017225956023110456]:6.904195585741243,(29[&rate=0.0038365210221251154]:7.895866415700491,39[&rate=0.0012014163443640966]:7.895866415700491)[&rate=0.002208753032265368]:6.3497371181040965)[&rate=0.007213731591742155]:4.646316151247255)[&rate=0.002685659089519587]:32.602962311155125,6[&rate=0.0015966724191545083]:51.49488199620697)[&rate=0.0032311730214578706]:352.91091084748047,(((((7[&rate=8.404286594265017E-4]:43.97174279938432,19[&rate=0.0025288469689234683]:43.97174279938432)[&rate=0.0030000669688495713]:121.40454258292505,(8[&rate=0.0017368489062095222]:24.400101258524735,18[&rate=0.002516790312767089]:24.400101258524735)[&rate=0.002337121443253496]:140.97618412378463)[&rate=0.0026412212380629535]:18.382492187599894,(10[&rate=7.521285664059077E-4]:55.1064552700503,16[&rate=0.0012483114595197547]:55.1064552700503)[&rate=0.0030367648259714214]:128.65232229985895)[&rate=0.0027305792566569677]:25.43776798999616,((9[&rate=0.0018329135099982609]:21.110608383513956,15[&rate=0.0035397178026574075]:21.110608383513956)[&rate=0.0027202943174894525]:71.35154763523971,(11[&rate=0.003275580118617836]:21.793067088464415,17[&rate=9.55241690657092E-4]:21.793067088464415)[&rate=0.0020712711502298142]:70.66908893028926)[&rate=0.002131428115433179]:116.73438954115174)[&rate=0.0027454636326128775]:87.44616219265339,(12[&rate=0.0018873548079838085]:49.33374513118425,14[&rate=0.0030524634608628193]:49.33374513118425)[&rate=0.005805814347579329]:247.30896262137455)[&rate=0.005527147699398766]:107.76308509112863)[&rate=0.003835401095140142]:79.91292558796596)[&rate=1.0]:0.0;
tree STATE_3028000 = (((((((1[&rate=0.002009213845951559]:10.730910961366108,2[&rate=0.0034383157289360846]:10.730910961366108)[&rate=0.0026547231930033294]:7.8818400943967095,(21[&rate=0.003204265007155538]:1.6891259127798837,22[&rate=0.003049720438175925]:1.6891259127798837)[&rate=0.001240198192586049]:16.923625142982935)[&rate=0.0052283874016689665]:90.8311034732829,(((32[&rate=0.004640016490919828]:11.534306019309255,34[&rate=0.002144620654325672]:11.534306019309255)[&rate=0.004627561832998686]:27.443189151118844,33[&rate=0.005012890232599548]:38.9774951704281)[&rate=0.0015969357045595297]:3.7011113436035714,35[&rate=0.002873592385601911]:42.67860651403167)[&rate=0.006785350139926757]:66.76524801501404)[&rate=0.002971310800592954]:123.80975040597166,13[&rate=0.0028022579458705805]:233.25360493501736)[&rate=0.004189738147293136]:164.48452318341666,(((((4[&rate=0.0033343681696983733]:35.455883595472685,((5[&rate=0.001714306202283591]:12.402748214195354,37[&rate=0.00924083547591261]:12.402748214195354)[&rate=0.003217773641211582]:7.976063401359232,42[&rate=0.002005689555516174]:20.378811615554586)[&rate=0.0024590389547239325]:15.077071979918099)[&rate=0.0029306525314188583]:12.89665427329755,31[&rate=0.0022661458144271848]:48.352537868770234)[&rate=0.0024442855106601227]:26.442500040280272,36[&rate=0.0011349745985452298]:74.7950379090505)[&rate=0.003501533149014517]:62.690095348991946,23[&rate=0.0034261614234286646]:137.48513325804245)[&rate=0.0033958230979252596]:98.5691599838805,((26[&rate=0.003863690392032635]:24.818849219542635,30[&rate=0.0012403666866756817]:24.818849219542635)[&rate=0.003767606168918103]:63.61683137187173,27[&rate=0.0013437059487785797]:88.43568059141437)[&rate=0.003974243505226919]:147.61861265050857)[&rate=0.006818955033259716]:161.68383487651107)[&rate=0.0032288076532782347]:53.28593783597887,(((24[&rate=0.0038026256922457707]:23.41313009550553,25[&rate=0.002235541370749573]:23.41313009550553)[&rate=0.002316105912475812]:235.50046273474769,41[&rate=0.005548257704527113]:258.9135928302532)[&rate=0.003233784824107508]:75.10804616395438,38[&rate=0.002065084133179049]:334.0216389942076)[&rate=0.004199082516510102]:117.0024269602053)[&rate=0.004138707390598266]:27.177875277601515,((((3[&rate=0.005461015517003587]:10.231298167682574,28[&rate=0.0041188369760094086]:10.231298167682574)[&rate=0.002793387693811526]:14.46075364948684,((20[&rate=0.003293892494759987]:11.009647260771763,(29[&rate=0.00445008283080408]:1.9652367895245744,39[&rate=0.001146691527288887]:1.9652367895245744)[&rate=0.0023422706704238714]:9.044410471247188)[&rate=0.0016441309387718393]:4.621364930475183,40[&rate=0.003628808078774607]:15.631012191246946)[&rate=0.004715398688942964]:9.061039625922469)[&rate=0.0028683819763735594]:51.74902885918867,6[&rate=0.0016488249424254087]:76.44108067635808)[&rate=0.0031403619791315327]:343.17896218373346,(((((7[&rate=8.068126467907285E-4]:34.483522829292035,19[&rate=0.002427696501590193]:34.483522829292035)[&rate=0.005495401274952597]:121.88345268343812,(8[&rate=0.0016577350010878948]:23.537413448232584,18[&rate=0.002402149880140264]:23.537413448232584)[&rate=0.0021643686868539186]:132.82956206449757)[&rate=0.002707255872216285]:50.82612488811023,((9[&rate=0.0017494238379791689]:20.732367105922087,15[&rate=0.003378482765230962]:20.732367105922087)[&rate=0.002661310260973452]:109.94536370742031,(11[&rate=0.0033521929258088423]:19.960838718182362,17[&rate=0.0016956326242982874]:19.960838718182362)[&rate=0.001998324872102767]:110.71689209516005)[&rate=0.0017963091868901898]:76.51536958749799)[&rate=0.00308561182489413]:21.583150703182213,(10[&rate=0.0017280900159941661]:48.656056120819215,16[&rate=0.0012918584929795297]:48.656056120819215)[&rate=0.0027309899170173606]:180.1201949832034)[&rate=0.00196479033991707]:64.76418509252647,(12[&rate=0.0018115568827535779]:47.015019207611786,14[&rate=0.0029298736880253233]:47.015019207611786)[&rate=0.005614908811618711]:246.5254169889373)[&rate=0.0057652636500231036]:126.07960666354245)[&rate=0.006037266227876632]:58.581898371922875)[&rate=1.0]:0.0;
tree STATE_3029000 = (((((((1[&rate=0.004122503638909632]:4.313109968378696,2[&rate=0.0012211479035077297]:4.313109968378696)[&rate=0.0024532697926658966]:9.888774853550949,(21[&rate=0.005034908465481631]:1.2533289446959301,22[&rate=0.0028182927115441418]:1.2533289446959301)[&rate=0.001146085878619498]:12.948555877233714)[&rate=0.0037333808842001433]:115.47493550701049,(((32[&rate=0.003064728040023175]:18.468882259354956,34[&rate=0.0032785830205005464]:18.468882259354956)[&rate=0.004820125570139584]:24.35536887503035,33[&rate=0.005028137141987615]:42.82425113438531)[&rate=0.0021096920118283172]:6.603829577201651,35[&rate=0.0027200385469571976]:49.42808071158696)[&rate=0.005690415998998276]:80.24873961735317)[&rate=0.0013020061667280316]:95.41630312720324,13[&rate=0.002600918727740805]:225.09312345614336)[&rate=0.00470266581764061]:100.40512872205619,(((((4[&rate=0.003081339979361232]:39.583740112438,((5[&rate=0.0013095005646596867]:7.676855886886597,37[&rate=0.008772326517370005]:7.676855886886597)[&rate=0.0031991759627630783]:8.269182009849214,42[&rate=0.0018534880069771666]:15.94603789673581)[&rate=0.002272435032633372]:23.63770221570219)[&rate=0.0017186228387582967]:13.22576814516389,31[&rate=0.0018153639931448205]:52.80950825760189)[&rate=0.0025358299285537654]:10.077436151053291,36[&rate=0.0011695748864350437]:62.88694440865518)[&rate=0.0021760695741041107]:56.76113616300958,23[&rate=0.0028922031094743856]:119.64808057166476)[&rate=0.0033186437546671626]:78.6480778934961,((26[&rate=0.0013672159555425552]:10.375494197667555,30[&rate=0.002932130720138216]:10.375494197667555)[&rate=0.0034817017566574]:73.35507831114799,27[&rate=0.0012417389590496238]:83.73057250881554)[&rate=0.003540313415608809]:114.56558595634532)[&rate=0.007843064117172931]:127.20209371303869)[&rate=0.007022031276183108]:68.98510433929277,(((24[&rate=0.0022766570189257304]:23.162495845531662,25[&rate=0.0013384333260547966]:23.162495845531662)[&rate=0.002222925118439228]:192.81761517301368,41[&rate=0.005127228731123218]:215.98011101854533)[&rate=0.004139382078140192]:97.52685351715448,38[&rate=0.0018880331707279826]:313.5069645356998)[&rate=0.004019978004287186]:80.97639198179252)[&rate=0.0015220928451461183]:36.18188560473891,((((3[&rate=0.002054493037889881]:10.882721252849333,28[&rate=0.001997589918453977]:10.882721252849333)[&rate=0.0013052188492866778]:18.52185124577238,((20[&rate=0.0025848046780955576]:7.5466561183913345,40[&rate=0.004190273152773797]:7.5466561183913345)[&rate=0.0021318842217242333]:9.128843734857734,(29[&rate=0.0058918595523026265]:3.964716643127317,39[&rate=0.001518206668465335]:3.964716643127317)[&rate=9.937835879575553E-4]:12.71078321012175)[&rate=0.0027880102576832142]:12.729072645372643)[&rate=0.002552074046936856]:45.72460672836214,6[&rate=0.0014464769577690242]:75.12917922698385)[&rate=0.0030061764390624276]:304.73010391993654,(((((7[&rate=3.3401949980780773E-4]:39.7040837345399,19[&rate=0.002019628070097162]:39.7040837345399)[&rate=0.005446392334695472]:101.40715449036855,(8[&rate=0.0015319379485532333]:25.036032121445018,18[&rate=0.0012006694773716159]:25.036032121445018)[&rate=0.002256791829155122]:116.07520610346343)[&rate=0.00231516900259846]:68.51564585955356,(10[&rate=0.002430053291580191]:58.270967920787186,16[&rate=0.0013391083668992793]:58.270967920787186)[&rate=0.002210123428663358]:151.3559161636748)[&rate=0.0013679197735530515]:8.980643631022389,((9[&rate=0.0016166689873597113]:22.052389484471203,15[&rate=0.0010391545689865686]:22.052389484471203)[&rate=0.002399085483120399]:90.03281007149316,(11[&rate=0.0030918687808865037]:21.23173816097122,17[&rate=0.001566959714470936]:21.23173816097122)[&rate=0.0019481992770949224]:90.85346139499315)[&rate=0.001426899980073129]:106.52232815952003)[&rate=0.002139929068386725]:63.450188873930045,(12[&rate=0.00340723846192326]:47.98377055358206,14[&rate=0.0027075405201702407]:47.98377055358206)[&rate=0.005188822026062823]:234.07394603583236)[&rate=0.005617037356556918]:97.80156655750596)[&rate=0.004676503164590735]:50.80595897531083)[&rate=1.0]:0.0;
tree STATE_3030000 = (((((((1[&rate=0.0026865049118316494]:11.018757617417483,2[&rate=7.957833705304683E-4]:11.018757617417483)[&rate=0.003774657579274151]:2.4158212120760663,(21[&rate=0.005481174963681627]:0.9127698594292677,22[&rate=0.003068090623030886]:0.9127698594292677)[&rate=0.002594253432306595]:12.521808970064281)[&rate=0.0036980350455652895]:79.78261628018524,((32[&rate=0.004948386054246849]:17.751572705551816,34[&rate=0.003630938703351548]:17.751572705551816)[&rate=0.004524763372125957]:23.547610324409185,(33[&rate=0.005511817271866583]:41.074525279352756,35[&rate=0.0036433939203984844]:41.074525279352756)[&rate=0.005303526511894066]:0.22465775060824456)[&rate=0.005376069835833506]:51.91801207971778)[&rate=0.0016107508352668715]:105.1283551914158,13[&rate=0.002869261534773314]:198.3455503010946)[&rate=0.004949093603053846]:167.2271206414066,(((((4[&rate=0.0038561107573854563]:38.01618737540788,((5[&rate=0.001425567467430659]:5.766908368982469,37[&rate=0.009549857124335651]:5.766908368982469)[&rate=0.0034827332635016927]:11.21192016290722,42[&rate=0.00306627781081125]:16.97882853188969)[&rate=0.0010718074055902451]:21.03735884351819)[&rate=0.0026955583798987915]:12.673363499505605,31[&rate=0.00197626783831311]:50.689550874913486)[&rate=0.002760591897545661]:16.81307462848236,36[&rate=0.0012732395493574166]:67.50262550339585)[&rate=0.0022459077581506565]:64.62015135577903,23[&rate=0.0030692735042148894]:132.12277685917488)[&rate=0.003944167017789754]:93.3813400081419,((26[&rate=0.0024937981514513803]:5.596967990666598,30[&rate=0.004190814637976197]:5.596967990666598)[&rate=0.004045771720554643]:91.46270905785963,27[&rate=0.00135179984687661]:97.05967704852623)[&rate=0.004034881395091635]:128.44443981879056)[&rate=0.004726671158516339]:140.0685540751844)[&rate=0.0067583951820091]:57.19109752852813,(((24[&rate=0.002923794167808286]:21.474392336783293,25[&rate=0.00217059407281943]:21.474392336783293)[&rate=0.00377292332196256]:168.25568842421308,41[&rate=0.007822117607151744]:189.73008076099637)[&rate=0.004629754149760688]:98.92556055075767,38[&rate=0.0025809337274207383]:288.65564131175404)[&rate=0.0019518505620198026]:134.10812715927528)[&rate=0.0024943579518129284]:40.644283210045614,((((3[&rate=0.002236591961797516]:17.661222252640624,28[&rate=0.0023745173293981767]:17.661222252640624)[&rate=0.0014209062444369765]:24.305763279691934,(20[&rate=0.0016300902381934756]:27.629891979870102,((29[&rate=0.0017248864256314295]:6.226516744923802,39[&rate=0.0015130426287936862]:6.226516744923802)[&rate=0.001081867080374745]:6.005626805965673,40[&rate=0.003299479545798737]:12.232143550889475)[&rate=0.002440838807866214]:15.397748428980627)[&rate=0.004245504066785197]:14.337093552462456)[&rate=0.0032143479043644074]:32.408549219966915,6[&rate=0.0016720763466677026]:74.37553475229947)[&rate=0.0018771682519768131]:264.60823517574875,(((7[&rate=0.002350146923848248]:38.65660029616149,19[&rate=8.968454136298956E-4]:38.65660029616149)[&rate=0.005529580835275323]:89.76334570660165,(8[&rate=0.0018701968539380405]:21.45841603875425,18[&rate=0.001502033775013865]:21.45841603875425)[&rate=0.002266652617266939]:106.96152996400889)[&rate=0.0011594832283478532]:98.86340722187276,((((9[&rate=0.001620246838605712]:21.19590074631886,15[&rate=0.00113125949477372]:21.19590074631886)[&rate=0.0025617312839405154]:79.39093452815719,(11[&rate=0.0016133067680932246]:20.407122550083496,17[&rate=0.0017425149860526047]:20.407122550083496)[&rate=0.002759130057153415]:80.17971272439254)[&rate=0.001631870873294051]:92.90091703703072,(10[&rate=0.0012109698975940387]:47.824695528782044,16[&rate=9.290905887343423E-4]:47.824695528782044)[&rate=0.002663986614244232]:145.6630567827247)[&rate=0.0031423919784924316]:22.64007051419952,(12[&rate=0.0037092372742677745]:47.48768090619686,14[&rate=0.002947521968628414]:47.48768090619686)[&rate=0.007443916788532442]:168.64014191950943)[&rate=0.003176332826708849]:11.155530398929614)[&rate=0.00590837241475026]:111.70041670341232)[&rate=0.004625886848381727]:124.42428175302672)[&rate=1.0]:0.0;
tree STATE_3031000 = ((((((1[&rate=0.001180695188695256]:11.735725482171622,2[&rate=8.044651215173889E-4]:11.735725482171622)[&rate=0.0024914893440564252]:4.077713172040047,(21[&rate=0.005540972890997834]:0.13369936574719393,22[&rate=0.004040045565198897]:0.13369936574719393)[&rate=0.0026225559366442218]:15.679739288464475)[&rate=0.0033962704442800982]:104.3322304006188,(((32[&rate=0.0030068754875674356]:12.65762052977601,34[&rate=0.0028756762037751423]:12.65762052977601)[&rate=0.006239207076203941]:22.954600752810663,33[&rate=0.006206921041919537]:35.612221282586674)[&rate=0.003957834764573503]:4.993341960664559,35[&rate=0.0018406174389012232]:40.60556324325123)[&rate=0.004472123178571373]:79.54010581157922)[&rate=0.0018153655578506517]:108.68312563668992,13[&rate=0.002900564292638996]:228.8287946915204)[&rate=0.005479380038881554]:103.0157750145811,(((((4[&rate=0.004530959625083883]:25.325369712786767,((5[&rate=0.0027958101968043655]:9.583292622540139,37[&rate=0.008021281516726623]:9.583292622540139)[&rate=0.005728186707520833]:4.9249954303230385,42[&rate=0.002521716566898981]:14.508288052863177)[&rate=0.0031458909312529794]:10.81708165992359)[&rate=0.004254262465708499]:13.669723499060929,31[&rate=0.002340899907751185]:38.995093211847696)[&rate=0.001779778139314162]:17.02543378097102,36[&rate=0.0012871301999082712]:56.020526992818716)[&rate=0.002532631303438855]:79.3495018231197,23[&rate=0.003272671439422876]:135.3700288159384)[&rate=0.007297711633066174]:44.615012353641305,((26[&rate=0.0025584008256449467]:1.8298552187523782,30[&rate=0.004236535132355211]:1.8298552187523782)[&rate=0.004349730221883366]:84.0103519119472,27[&rate=0.0014451336643284604]:85.84020713069957)[&rate=0.0039306302285484354]:94.14483403888015)[&rate=0.004795082729021331]:151.85952853652176)[&rate=0.003930064929444077]:117.0570184815225,(((((3[&rate=0.0061508904159166536]:4.9254683012721685,28[&rate=0.005524185859343916]:4.9254683012721685)[&rate=0.0011660783510848809]:24.364179692366644,((20[&rate=0.002544740087309305]:15.457041554259101,(29[&rate=0.0045098571241201]:1.9538634204279004,39[&rate=0.0018386502260040538]:1.9538634204279004)[&rate=0.0014267833357058718]:13.5031781338312)[&rate=0.0053875654678441]:4.061345096334124,40[&rate=0.002153471357472121]:19.518386650593225)[&rate=0.003404768087157152]:9.771261343045587)[&rate=0.002006480920223324]:40.87470743786956,6[&rate=0.0017929806038427135]:70.16435543150837)[&rate=0.0018316970042784506]:298.2722182922266,((((7[&rate=0.0017502750563352174]:44.49505243515225,19[&rate=8.689661147414133E-4]:44.49505243515225)[&rate=0.0054993147771318284]:127.90863303448711,(12[&rate=0.0037497039082276303]:51.49237341285029,14[&rate=0.0029796785236756145]:51.49237341285029)[&rate=0.00768129881718953]:120.91131205678906)[&rate=0.00805813136115779]:12.473822098537852,((8[&rate=0.0017997493567803694]:18.32189206760851,18[&rate=0.0014420827222474061]:18.32189206760851)[&rate=0.0028391251568319173]:99.5866960165859,(10[&rate=0.001499536161900799]:49.442802799923065,16[&rate=0.001921184229250515]:49.442802799923065)[&rate=0.007213832677890264]:68.46578528427136)[&rate=3.20340759320045E-4]:66.96891948398279)[&rate=0.004422187450156372]:13.008770509389109,((9[&rate=0.001736480680635632]:22.295108171177148,15[&rate=0.0012124141894025511]:22.295108171177148)[&rate=0.002536508186476856]:63.4400616768887,(11[&rate=0.003039864554353894]:22.757046255373396,17[&rate=0.002902054369137518]:22.757046255373396)[&rate=0.0027892313145857816]:62.978123592692455)[&rate=0.001836370364820433]:112.15110822950047)[&rate=0.007054717527750243]:170.55029564616865)[&rate=0.0076943409080336604]:70.44663846379746,(((24[&rate=0.002054628341395042]:20.416785048852784,25[&rate=0.002573704129919525]:20.416785048852784)[&rate=0.0036470851286245953]:144.21856956957143,41[&rate=0.0077653907821774145]:164.6353546184242)[&rate=0.004357384029364796]:60.688238223854995,38[&rate=0.0049712638884720165]:225.3235928422792)[&rate=0.0022158912585819265]:213.55961934525322)[&rate=0.0017102710442081113]:10.018376000091564)[&rate=1.0]:0.0;
tree STATE_3032000 = ((((((1[&rate=0.0013828615382581553]:7.861501209108618,2[&rate=0.0015623488811829615]:7.861501209108618)[&rate=0.0029094189328288302]:6.99387723577271,(21[&rate=0.002404836606265509]:0.26903957233853804,22[&rate=0.0030009714814061036]:0.26903957233853804)[&rate=0.0015525588001339763]:14.58633887254279)[&rate=0.0032264672738406873]:89.16207987576459,((32[&rate=0.002994168509440175]:30.197351257850958,34[&rate=0.0018021048838168796]:30.197351257850958)[&rate=0.004488985058140351]:19.427017837291782,(33[&rate=0.006019369574524479]:43.498068888305056,35[&rate=0.002082706973994781]:43.498068888305056)[&rate=0.0023678148529945133]:6.1263002068376835)[&rate=0.004765341588796104]:54.393089225503175)[&rate=0.002375445351570539]:93.85815138531444,13[&rate=0.002703374122070924]:197.87560970596036)[&rate=0.004857695011226243]:138.57845457876823,(((((4[&rate=0.002671816085924604]:29.59763638090634,((5[&rate=0.0010797944088026007]:7.796817209666739,37[&rate=0.007594736082477326]:7.796817209666739)[&rate=0.005423580531871033]:4.534751935455186,42[&rate=0.0023876199533044338]:12.331569145121925)[&rate=0.002666013444949478]:17.266067235784416)[&rate=0.0024308971913634472]:20.695664022885662,31[&rate=0.0022164185308535264]:50.293300403792)[&rate=0.003607139119360357]:11.511491215734608,36[&rate=0.0020397062382540234]:61.80479161952661)[&rate=0.002943189809303629]:76.12861447784147,23[&rate=0.002977470382120032]:137.93340609736808)[&rate=0.005141591912890841]:67.85964778571625,((26[&rate=0.004288232732672412]:6.929186460680288,30[&rate=0.001819045146077094]:6.929186460680288)[&rate=0.0041380778987569295]:87.47484802028876,27[&rate=0.0013682861973602631]:94.40403448096905)[&rate=0.0037216122088949122]:111.38901940211528)[&rate=0.0030173665698538456]:130.66101040164426)[&rate=0.0044881842789013734]:144.40002499683112,(((((3[&rate=0.0048413752042417305]:6.977166639438134,28[&rate=0.004229040978816698]:6.977166639438134)[&rate=4.748336243279527E-4]:44.96198348921545,((20[&rate=0.0013542928412092208]:17.041266031007797,40[&rate=0.0014165014797055463]:17.041266031007797)[&rate=0.004201627548549654]:2.9390205030218475,(29[&rate=0.0020249284682653506]:9.721514202726631,39[&rate=0.0017408768393640203]:9.721514202726631)[&rate=0.00333987870440307]:10.258772331303014)[&rate=0.0015037455731634478]:31.958863594623935)[&rate=0.004128153604348531]:19.326570772268056,6[&rate=0.00160053829215483]:71.26572090092164)[&rate=0.0017479876314229691]:277.0610829525869,((((7[&rate=0.0016572011712704174]:42.46736358010858,19[&rate=8.227573477273914E-4]:42.46736358010858)[&rate=0.003222615240572003]:126.42711850373976,(12[&rate=0.003788749924722475]:46.12837225322528,14[&rate=0.002509184459925005]:46.12837225322528)[&rate=0.008941908567079087]:122.76610983062307)[&rate=0.0037833286957503864]:29.23467877692579,((9[&rate=0.001644140335212934]:21.30398414339136,15[&rate=0.003304266488270225]:21.30398414339136)[&rate=0.0026382270738049825]:82.64418216285462,(11[&rate=0.0021480655390597957]:21.748161806909014,17[&rate=0.0011144530530938085]:21.748161806909014)[&rate=0.0025917682675494036]:82.20000449933697)[&rate=0.0014638512967815407]:94.18099455452816)[&rate=0.007269985110554366]:3.516815395427244,((8[&rate=7.759391804649576E-4]:21.55217773083078,18[&rate=0.0011092278231283447]:21.55217773083078)[&rate=0.004378308776325246]:81.59067982771352,(10[&rate=0.002847610390330166]:50.16022080190762,16[&rate=0.001858798258372901]:50.16022080190762)[&rate=0.008082261721934688]:52.98263675663667)[&rate=0.0013041464999214464]:98.50311869765709)[&rate=0.006919481870189914]:146.68082759730714)[&rate=0.004752872270802079]:120.18824892721665,(((24[&rate=0.0019453699471753984]:11.034990741445064,25[&rate=0.0023286444111566365]:11.034990741445064)[&rate=0.0034531451071094085]:143.6483918494815,41[&rate=0.0073524527776463065]:154.68338259092656)[&rate=0.004771676209906754]:99.19712582727846,38[&rate=0.0025038556665589796]:253.880508418205)[&rate=0.0021060712691048007]:214.63454436252016)[&rate=0.0022992069944941535]:12.339036500834538)[&rate=1.0]:0.0;
tree STATE_3033000 = (((((((1[&rate=0.0014367259387107958]:16.044907926621715,2[&rate=0.001623204565889039]:16.044907926621715)[&rate=0.005143578609606469]:2.9411832375694935,(21[&rate=0.0024985083714471556]:5.522721919251463,22[&rate=0.0012227886439336634]:5.522721919251463)[&rate=0.001613033147413597]:13.463369244939745)[&rate=0.003352142709438654]:111.97257755672732,((32[&rate=0.0033619791238788904]:20.85028249045055,34[&rate=0.0010895827463771482]:20.85028249045055)[&rate=0.004040236533772755]:32.601100776808536,(33[&rate=0.006253832479354012]:41.03924515190869,35[&rate=0.002742351371380291]:41.03924515190869)[&rate=0.0019086927331328888]:12.412138115350402)[&rate=0.004950958341112302]:77.50728545365943)[&rate=0.007874294511607033]:63.40160145570485,13[&rate=0.0025078174429797075]:194.36027017662337)[&rate=0.005109080589726449]:156.00264980547007,((((4[&rate=0.002111409048447286]:38.96742650063134,((5[&rate=0.0014320200302678117]:8.216711776530964,37[&rate=0.007890561726795106]:8.216711776530964)[&rate=0.005634836616531287]:6.063514223115263,42[&rate=0.0025554950283467014]:14.280225999646227)[&rate=0.003577970324490883]:24.687200500985114)[&rate=0.002162789455622115]:18.349355016825847,(31[&rate=0.0021540636895567653]:53.84942955236203,36[&rate=0.002119155662931978]:53.84942955236203)[&rate=0.001331305779703287]:3.4673519650951548)[&rate=0.001677128999600739]:102.5415639444278,23[&rate=0.0029264759519239533]:159.858345461885)[&rate=0.005179476281203854]:69.20752398248106,((26[&rate=0.0044552654244922095]:3.5223824505213766,30[&rate=0.0018898995111069144]:3.5223824505213766)[&rate=0.004448635358695914]:72.14462301250643,27[&rate=0.0014660792677309254]:75.6670054630278)[&rate=0.0026192574221382795]:153.39886398133825)[&rate=0.005482538443182811]:121.29705053772739)[&rate=0.0054673999935620715]:85.08353528643056,(((24[&rate=0.0020211448407312805]:27.229667110121408,25[&rate=0.002419348383756012]:27.229667110121408)[&rate=0.00332024978040465]:180.5720473359926,41[&rate=0.007125679426795058]:207.801714446114)[&rate=0.005710285533822229]:32.753222545895085,38[&rate=0.004679405154200659]:240.5549369920091)[&rate=0.0022721480017350573]:194.89151827651492)[&rate=0.0018688198486935398]:13.349140272118404,((((3[&rate=0.0032490677717209866]:9.527959028566853,28[&rate=0.004393768068632459]:9.527959028566853)[&rate=0.0011129212109471285]:28.33133181024737,(20[&rate=0.001407044450758309]:24.974114233694092,((29[&rate=0.002103802278032883]:10.998848947343738,39[&rate=7.264829638793449E-4]:10.998848947343738)[&rate=0.0026206318205588106]:7.542306290493727,40[&rate=0.0017311167466151501]:18.541155237837465)[&rate=9.037981737362208E-4]:6.432958995856627)[&rate=0.0017218123227720967]:12.885176605120133)[&rate=0.0015816814940154036]:30.92451604055983,6[&rate=0.0014483439842912622]:68.78380687937405)[&rate=0.0019324841801938288]:274.7489900093957,((((7[&rate=0.0017217514859541295]:40.33531006277812,19[&rate=8.54804902916923E-4]:40.33531006277812)[&rate=0.00351171779570941]:124.78693411518955,(8[&rate=8.061631020909055E-4]:22.102919083751324,18[&rate=0.0011524338057996002]:22.102919083751324)[&rate=0.0018264772764742655]:143.01932509421636)[&rate=0.0010410677113815903]:4.23962676173673,(12[&rate=0.003936327059157933]:47.01812252017422,14[&rate=0.0015252378640354873]:47.01812252017422)[&rate=0.009696688695883967]:122.34374841953019)[&rate=0.001667176052961515]:42.53365952758455,(((9[&rate=0.001708181912020694]:19.03648742571415,15[&rate=0.003432972311958068]:19.03648742571415)[&rate=0.0025533084252616187]:61.27340322599019,(11[&rate=0.002700084088796348]:18.435142656023835,17[&rate=0.0014008496955264247]:18.435142656023835)[&rate=0.0023686562188665844]:61.8747479956805)[&rate=0.0037713163251837704]:54.06574945636032,(10[&rate=0.0024534496799181685]:51.229237842698886,16[&rate=7.844278509010743E-4]:51.229237842698886)[&rate=0.00839707717438383]:83.14640226536577)[&rate=5.661723836208617E-4]:77.51989035922429)[&rate=0.00765234904615646]:131.63726642148083)[&rate=0.0012813310612180817]:105.26279865187263)[&rate=1.0]:0.0;
tree STATE_3034000 = (((((((1[&rate=0.0012906293298045669]:6.853183979799539,2[&rate=0.0014581454712851711]:6.853183979799539)[&rate=0.0023205714174635017]:6.225418838654713,(21[&rate=0.00383174689263376]:2.049169541934248,22[&rate=0.0027182600902093297]:2.049169541934248)[&rate=0.0018625182908232811]:11.029433276520004)[&rate=0.00240202581296759]:101.97523149030674,((32[&rate=0.004372638784415885]:17.34940616917451,34[&rate=0.001032355420839168]:17.34940616917451)[&rate=0.004072618504841319]:36.75908981532524,(33[&rate=0.006003263015274117]:34.37152798001162,35[&rate=0.0024307147703592235]:34.37152798001162)[&rate=9.863637729492626E-4]:19.736968004488126)[&rate=0.007535506130446018]:60.94533832426125)[&rate=0.004026691860693229]:63.27690559004901,13[&rate=0.002203222200848384]:178.33073989881)[&rate=0.004669126371362219]:139.62541669219286,(((((4[&rate=0.0025978912516445227]:42.36784526355327,((5[&rate=0.002007975251805175]:10.570015925208985,37[&rate=0.004934455715781466]:10.570015925208985)[&rate=0.0018590850015613991]:22.830981745130465,42[&rate=0.0013907497055599615]:33.40099767033945)[&rate=0.0029306906763960044]:8.96684759321382)[&rate=0.003332874466069345]:10.289436134322742,31[&rate=0.001845125280212239]:52.65728139787601)[&rate=0.0031861357856212465]:12.991358733366845,36[&rate=9.14858663449439E-4]:65.64864013124286)[&rate=0.0014759275545434135]:83.09645797244043,23[&rate=0.002628890865511881]:148.7450981036833)[&rate=0.004869827173397914]:61.12173281196158,((26[&rate=0.0019211009039088866]:6.057231408218836,30[&rate=0.0034448144806209324]:6.057231408218836)[&rate=0.002999980613497132]:80.17257331693581,27[&rate=0.0013169978015778107]:86.22980472515465)[&rate=0.0024147415644715287]:123.63702619049022)[&rate=0.0047177456645425475]:108.089325675358)[&rate=0.0053521670213934145]:70.61856085285655,(((24[&rate=0.001583646264008506]:31.949408503068028,25[&rate=0.0018956543598745606]:31.949408503068028)[&rate=0.0032749435284799883]:160.6020330668988,41[&rate=0.006481686422478644]:192.55144156996684)[&rate=0.007423998415813059]:75.87942821554392,38[&rate=0.004203569640755072]:268.43086978551077)[&rate=0.002079802015333035]:120.14384765834865)[&rate=0.002183799398841864]:82.80329215159759,((((3[&rate=0.0029186792329152543]:9.339490022586611,28[&rate=0.003946978184875174]:9.339490022586611)[&rate=0.0010815707370991745]:47.358104930943476,((20[&rate=0.0018052903746495136]:27.69071112946698,(29[&rate=0.0018898725574449725]:24.978280491851503,39[&rate=6.52608960082798E-4]:24.978280491851503)[&rate=0.0037366768503848814]:2.7124306376154763)[&rate=0.004245599277740702]:2.4123477900460735,40[&rate=0.0012804576603139735]:30.103058919513053)[&rate=0.0014816658010566404]:26.594536034017032)[&rate=0.0013287552567340737]:23.593540944072814,6[&rate=0.0024117583799010242]:80.2911358976029)[&rate=0.0032602355400525034]:276.7122320644543,((((7[&rate=0.001546671432967216]:38.79409039638902,19[&rate=7.678822030284238E-4]:38.79409039638902)[&rate=0.003560570252259644]:109.633943533078,(8[&rate=0.0017328931039586558]:21.62160490191376,18[&rate=0.0010352460621389685]:21.62160490191376)[&rate=0.0016407479531931545]:126.80642902755325)[&rate=0.0011311554653284618]:66.0851879046468,(12[&rate=0.004022703605649632]:50.86214331083789,14[&rate=0.0043489068164953935]:50.86214331083789)[&rate=0.00785719351467648]:163.6510785232759)[&rate=0.003007649883928358]:11.512755027552203,(((9[&rate=0.0015344817107386618]:22.451750653986,15[&rate=7.700431347052524E-4]:22.451750653986)[&rate=0.0034475301887364595]:36.45603632573621,(11[&rate=0.0024255201524837756]:18.070483970877554,17[&rate=0.0012584012406127623]:18.070483970877554)[&rate=0.003057133962320713]:40.83730300884466)[&rate=0.0029618439621645074]:53.39340687287774,(10[&rate=0.002008624490298414]:47.17540953169964,16[&rate=7.046615949573116E-4]:47.17540953169964)[&rate=0.007032218490899179]:65.12578432090031)[&rate=0.002091760288408096]:113.72478300906606)[&rate=0.006874203252524125]:130.9773911003912)[&rate=8.750107125688021E-4]:114.37464163339979)[&rate=1.0]:0.0;
tree STATE_3035000 = (((((((1[&rate=0.0020098911171620945]:0.770649175217372,2[&rate=0.002893623662941532]:0.770649175217372)[&rate=0.006378008531198537]:2.4911716668084214,(21[&rate=0.003103815064220471]:1.344480295666593,22[&rate=0.0029557149136885032]:1.344480295666593)[&rate=0.004831187691249371]:1.9173405463592001)[&rate=0.0024070380862116687]:99.61358542675367,(((32[&rate=0.0047546125966175514]:15.845262516998377,34[&rate=0.0037697968781414937]:15.845262516998377)[&rate=0.005016545358784597]:22.65030012513555,33[&rate=0.005677860294282832]:38.495562642133926)[&rate=0.0011981292159618888]:8.055530893156025,35[&rate=0.0024929819905736765]:46.55109353528995)[&rate=0.0075337969817535246]:56.32431273348952)[&rate=0.004625851443054584]:95.30696170986832,13[&rate=0.0023956856594876644]:198.1823679786478)[&rate=0.004968758563895341]:152.81058991968837,(((((4[&rate=0.00253733316639498]:46.58111816768435,(5[&rate=0.0011047680588653333]:34.73040746912683,(37[&rate=0.004554705831620121]:19.65731265066054,42[&rate=0.001512239266063809]:19.65731265066054)[&rate=0.0013392499259588639]:15.073094818466291)[&rate=0.0015304611198014664]:11.85071069855752)[&rate=0.0022761522490520234]:9.90803091493622,31[&rate=0.0018356166041945802]:56.48914908262057)[&rate=0.001275852532127617]:20.660141097023228,36[&rate=9.947765502904802E-4]:77.1492901796438)[&rate=0.001608199864099996]:55.09464196973698,23[&rate=0.002831551618820123]:132.24393214938078)[&rate=0.005751198702114856]:68.07345347123041,((26[&rate=0.003969674085480292]:2.911091446252383,30[&rate=0.003251723648202428]:2.911091446252383)[&rate=0.0031521776672264953]:84.09921252657055,27[&rate=0.0014320447323026427]:87.01030397282294)[&rate=0.0026708755245309647]:113.30708164778825)[&rate=0.004934702787639736]:150.67557227772497)[&rate=0.006035565459213582]:101.16521628635405,(((24[&rate=0.0017219863903620506]:16.005087508995516,25[&rate=0.0020612500925010365]:16.005087508995516)[&rate=0.003353038287237678]:128.92359967494463,41[&rate=0.007661280460716109]:144.92868718394016)[&rate=0.007626877813625501]:37.36907100327812,38[&rate=0.004457442053287108]:182.29775818721828)[&rate=0.002107620480850059]:269.86041599747193)[&rate=0.0028983375670365965]:45.53167850944169,((((3[&rate=0.0031736417599655203]:7.6308196445175405,28[&rate=0.004291768225730269]:7.6308196445175405)[&rate=0.0011195226653523578]:28.24690309580912,((20[&rate=0.0022541690118002716]:19.15736142874806,(29[&rate=0.0027149263082635075]:13.493831362052223,39[&rate=7.847051200260364E-4]:13.493831362052223)[&rate=0.0014930029583499905]:5.663530066695838)[&rate=0.004077204136094983]:4.697687997215333,40[&rate=0.0013642325035920142]:23.855049425963394)[&rate=0.001166145369343847]:12.022673314363267)[&rate=0.0024127888500527594]:18.673318479111217,6[&rate=0.002399449973112207]:54.55104121943788)[&rate=0.0019507912080010618]:296.80818860901076,(((((7[&rate=0.0016817816062664008]:37.01117866945409,19[&rate=8.349608955888047E-4]:37.01117866945409)[&rate=0.005420893736386213]:63.14388296808654,(10[&rate=0.001799116435450695]:55.35383785291901,16[&rate=6.31162401454189E-4]:55.35383785291901)[&rate=0.006112466150012635]:44.80122378462162)[&rate=0.0016106828910840768]:69.14616730802706,((9[&rate=0.0016685270454756358]:20.674153980909907,15[&rate=8.373105964161661E-4]:20.674153980909907)[&rate=0.006522227843681055]:30.868539095951284,(11[&rate=0.00263740254788026]:23.591194975068095,17[&rate=0.0013683294425770364]:23.591194975068095)[&rate=0.0037060957145012255]:27.951498101793096)[&rate=0.0021968684136153063]:117.7585358687065)[&rate=0.0011736475899762626]:26.941749841853493,(8[&rate=0.001140420581728528]:19.8442782189035,18[&rate=0.002152557965290154]:19.8442782189035)[&rate=0.0017840762229370203]:176.39870056851768)[&rate=0.0022138037423207824]:57.57339326650026,(12[&rate=0.004374108674532624]:49.07530666542601,14[&rate=0.0016932338133059757]:49.07530666542601)[&rate=0.0074614572411484175]:204.74106538849543)[&rate=0.00781891534197705]:97.54285777452719)[&rate=8.754082047777109E-4]:146.33062286568327)[&rate=1.0]:0.0;
tree STATE_3036000 = (((((((1[&rate=0.005061166534363477]:1.7906873123488287,2[&rate=0.004951719880239049]:1.7906873123488287)[&rate=0.0038944279314036103]:4.047692393601484,(21[&rate=0.0031933635764329646]:1.7798307136140716,22[&rate=0.0030409905720420894]:1.7798307136140716)[&rate=0.0029643945006434425]:4.058548992336242)[&rate=0.0024764838091407915]:105.88797677585949,((32[&rate=0.0048917884512694396]:14.415338238875886,34[&rate=0.0018215522062277726]:14.415338238875886)[&rate=0.0018523691855297907]:31.400528480703404,(33[&rate=0.006084044211992358]:30.920350512685044,35[&rate=0.002671325440497071]:30.920350512685044)[&rate=0.0038004371811428744]:14.895516206894246)[&rate=0.007751155392947922]:65.91048976223051)[&rate=0.005138171494667911]:53.9575371850689,13[&rate=0.0040008954732097]:165.6838936668787)[&rate=0.00528726225614212]:128.83614484127327,(((((4[&rate=0.0017503368264722096]:40.027061868131064,((5[&rate=0.0012176624218625735]:18.676582270426422,37[&rate=0.003051538723792083]:18.676582270426422)[&rate=0.002716899764147502]:11.326297986438902,42[&rate=0.0014786251073048448]:30.002880256865325)[&rate=0.002512166932682564]:10.024181611265739)[&rate=0.0021651308191568863]:8.188119517924015,31[&rate=0.0017555893478546848]:48.21518138605508)[&rate=0.001440967707028187]:37.0331894232867,36[&rate=0.0010234769587255945]:85.24837080934178)[&rate=0.004025980271117748]:51.56186458805455,23[&rate=0.0029132450279693643]:136.81023539739633)[&rate=0.005917127171713309]:71.85966238560096,((26[&rate=0.004084203593195154]:5.029521503360485,30[&rate=0.0033455394878729844]:5.029521503360485)[&rate=0.005123920137080554]:71.9029995911839,27[&rate=0.0010057956075054666]:76.93252109454438)[&rate=0.0026410453401707426]:131.7373766884529)[&rate=0.007010501472081074]:85.85014072515469)[&rate=0.008705699043591933]:86.0533114136959,(((24[&rate=0.0017716676102642111]:14.780359528069848,25[&rate=0.002120719447518977]:14.780359528069848)[&rate=0.005933866974642635]:121.3564759003695,41[&rate=0.007882316911905093]:136.13683542843935)[&rate=0.007235197994291583]:45.16477260467562,38[&rate=0.0033833027312165217]:181.30160803311497)[&rate=0.002290216728055229]:199.2717418887329)[&rate=0.001411001549962643]:71.7326159743979,((((3[&rate=0.003265204849981616]:8.123363995170662,28[&rate=0.0019875041870155035]:8.123363995170662)[&rate=0.0011334198888506505]:22.868923102042913,(20[&rate=0.0022023461654057824]:21.365326749662206,((29[&rate=0.002582198225879555]:9.145319526143268,39[&rate=7.463422349996999E-4]:9.145319526143268)[&rate=0.0013441047026472104]:3.768602720311126,40[&rate=0.0014638704815890557]:12.913922246454394)[&rate=5.526240447906326E-4]:8.451404503207812)[&rate=0.004673111442820782]:9.626960347551371)[&rate=0.0069397129973428]:11.949064021602169,6[&rate=0.002468676769505562]:42.941351118815746)[&rate=0.0020936635900696355]:221.8488228168614,(((((7[&rate=0.0018751092854172283]:34.031402796767146,19[&rate=9.309430679773781E-4]:34.031402796767146)[&rate=0.00804634786749385]:51.242267799459775,(10[&rate=0.0018050952280694742]:54.06175663897214,16[&rate=6.493721377768043E-4]:54.06175663897214)[&rate=0.005976335109108717]:31.21191395725478)[&rate=0.0030148734894502108]:58.87244165734107,((9[&rate=0.0017166659040726282]:20.842556212227496,15[&rate=0.0012539644426290757]:20.842556212227496)[&rate=0.006710401361608761]:28.326527944977666,(11[&rate=0.0027134945409385243]:23.783358092210317,17[&rate=0.0014078072668824277]:23.783358092210317)[&rate=0.0038130206924517915]:25.385726064994845)[&rate=0.0022958989305272366]:94.97702809636283)[&rate=0.0016653245561763354]:9.290618592236513,(8[&rate=5.117259633215293E-4]:20.00592066067095,18[&rate=0.0022146616534763582]:20.00592066067095)[&rate=0.0018936164579481387]:133.43081018513357)[&rate=0.0022776744392852656]:35.55566795802187,(12[&rate=0.002278706022338352]:52.816710132870504,14[&rate=0.00422964679226091]:52.816710132870504)[&rate=0.009598191021844593]:136.17568867095588)[&rate=0.008930823064283139]:75.79777513185078)[&rate=0.0012390648557659236]:187.5157919605686)[&rate=1.0]:0.0;
tree STATE_3037000 = (((((((1[&rate=0.0025821385882356064]:3.7866447520731823,2[&rate=0.0013028192621503567]:3.7866447520731823)[&rate=0.003341595012098728]:5.298678232791166,(21[&rate=0.0010300578767503481]:3.5292582642412715,22[&rate=0.002609307222107219]:3.5292582642412715)[&rate=0.002543584334241244]:5.556064720623077)[&rate=0.0014949035731270835]:95.59599717974312,((32[&rate=0.004197375372062145]:15.86512918812749,34[&rate=0.002205959686171796]:15.86512918812749)[&rate=0.0015450540832569457]:29.704458823250704,(33[&rate=0.005579239466226277]:31.841292338702278,35[&rate=0.0024496804765618482]:31.841292338702278)[&rate=0.0039344369662796825]:13.728295672675916)[&rate=0.005928102902286159]:59.111732153229276)[&rate=0.005672601080817695]:68.74384121203174,13[&rate=0.00343294897031641]:173.4251613766392)[&rate=0.0046728512524385705]:162.94118023801724,(((((4[&rate=0.0017183654890958902]:60.57909301524562,((5[&rate=3.821154803679991E-4]:25.013415938913184,37[&rate=0.0033950368740783303]:25.013415938913184)[&rate=0.0038362761132994835]:11.834206300450084,42[&rate=0.0012687271071309203]:36.84762223936327)[&rate=0.003717186731708523]:23.73147077588235)[&rate=0.0023874439803390096]:8.241014261852996,31[&rate=0.0015063749311417295]:68.82010727709861)[&rate=0.0020247904735450854]:37.00843485168228,36[&rate=9.261255168457969E-4]:105.8285421287809)[&rate=0.0055807322406584495]:37.73537616769315,23[&rate=0.0025406387320178604]:143.56391829647404)[&rate=0.004879033968990574]:76.57135608162895,((26[&rate=0.0011802162234113229]:4.809642422013903,30[&rate=0.0023881679386297196]:4.809642422013903)[&rate=0.004855753602327369]:66.52998811472011,27[&rate=8.630180464058396E-4]:71.33963053673402)[&rate=0.002266136154051283]:148.79564384136899)[&rate=0.006234338259546478]:116.23106723655346)[&rate=0.0066451834764226095]:72.3984708514763,(((24[&rate=0.0015201708067420678]:37.59778491798529,25[&rate=0.001819673044077777]:37.59778491798529)[&rate=0.005091525798182155]:114.57764833971629,41[&rate=0.006763383824754517]:152.17543325770157)[&rate=0.00620812657344471]:56.35865428488509,38[&rate=0.0029030265103354687]:208.53408754258666)[&rate=0.0019651093638956623]:200.2307249235461)[&rate=0.0026382938436263566]:66.37165628968955,((((3[&rate=0.0013692009464861279]:21.972915250727258,28[&rate=0.001551059151055781]:21.972915250727258)[&rate=0.0020503314802473235]:5.690517185531551,(20[&rate=0.0011718865908296298]:20.64546105175493,((29[&rate=0.0016421436961205763]:16.101098113800905,39[&rate=0.0016673437929614983]:16.101098113800905)[&rate=0.0030959276696251605]:1.4004890230589382,40[&rate=0.0017677189134174774]:17.501587136859843)[&rate=0.002306397972009878]:3.143873914895085)[&rate=0.003248096305909257]:7.0179713845038805)[&rate=0.006631148344346674]:9.64365775824291,6[&rate=0.0019883768379723313]:37.30709019450172)[&rate=0.0018329975149720902]:229.30546362454027,(((((7[&rate=0.0016089284345962645]:37.45403631028619,19[&rate=7.987911875754429E-4]:37.45403631028619)[&rate=0.005765990675617599]:84.14022117739415,((9[&rate=0.0014729768591268488]:22.938750478017532,15[&rate=0.0017115279913490387]:22.938750478017532)[&rate=0.004974032755968687]:38.877117900470324,(11[&rate=0.0010774276750394984]:20.021139177604912,17[&rate=0.0015792704571227487]:20.021139177604912)[&rate=0.0023343549930312864]:41.79472920088294)[&rate=0.004061518976333536]:59.77838910919248)[&rate=0.0033322017601292225]:17.46640249820352,(8[&rate=4.390839828308503E-4]:22.017972145322638,18[&rate=0.0019002796979775553]:22.017972145322638)[&rate=0.0015080234436013942]:117.04268784056123)[&rate=9.736299938343032E-4]:9.434483048842537,(10[&rate=0.0015488532120206972]:47.49289521648867,16[&rate=7.884037033163529E-4]:47.49289521648867)[&rate=0.005127965375919547]:101.00224781823772)[&rate=0.003718171285433332]:32.02257662364218,(12[&rate=0.0019552326586306417]:58.12863462961077,14[&rate=0.0036292279319104655]:58.12863462961077)[&rate=0.0080347957715441]:122.3890850287578)[&rate=0.007834149016186127]:86.0948341606734)[&rate=0.002155220056477468]:208.52391493678033)[&rate=1.0]:0.0;
tree STATE_3038000 = (((((((1[&rate=0.0031509077079995562]:1.6430695562278892,2[&rate=0.009193504658497104]:1.6430695562278892)[&rate=0.003111786628523651]:5.282216569002002,(21[&rate=0.003640191844853999]:0.655954511244533,22[&rate=0.004694935550383054]:0.655954511244533)[&rate=0.005591497371399165]:6.269331613985358)[&rate=0.005407931792096873]:91.66726125331753,((32[&rate=0.008304060773613621]:11.875605982917993,34[&rate=0.002476056398231776]:11.875605982917993)[&rate=0.0016607362534090968]:39.74855792048294,(33[&rate=0.006808181682812004]:23.309061896454946,35[&rate=0.002989272973535091]:23.309061896454946)[&rate=0.003692900711961144]:28.31510200694598)[&rate=0.007186777674757412]:46.968383475146496)[&rate=0.004642331952779345]:59.759886204937075,13[&rate=0.004189126571680408]:158.3524335834845)[&rate=0.007121441275794611]:102.909568655985,(((((4[&rate=0.002096870822279285]:57.33750003442778,((5[&rate=4.662842722396982E-4]:16.780764271768437,37[&rate=0.006583080415882543]:16.780764271768437)[&rate=0.004571626789561077]:16.8229600442785,42[&rate=0.0015481903409136583]:33.603724316046936)[&rate=0.0026061297353570504]:23.73377571838084)[&rate=0.0015957609564344862]:15.769241996605956,31[&rate=0.0017938446134064872]:73.10674203103373)[&rate=0.0049373962695580306]:8.898647225319223,36[&rate=0.001196380478565539]:82.00538925635296)[&rate=0.006249774109857231]:31.100348193117952,23[&rate=0.0032157980540314253]:113.10573744947091)[&rate=0.005391242364146095]:28.046533080109597,((26[&rate=0.003061874923321532]:11.82544890655344,30[&rate=8.98155120804254E-4]:11.82544890655344)[&rate=0.003946002674810191]:83.43702981547202,27[&rate=0.0019590756832245978]:95.26247872202546)[&rate=0.007474272139072975]:45.88979180755504)[&rate=0.004622105601154023]:120.10973170988899)[&rate=0.004978020895538885]:57.71409459490991,(((24[&rate=0.0027205060940775016]:20.053185109669695,25[&rate=0.002220493449401377]:20.053185109669695)[&rate=0.005808094963895048]:94.1956070521682,41[&rate=0.01013887840227535]:114.2487921618379)[&rate=0.005067837070462065]:55.59935319915972,38[&rate=0.0033257561728117385]:169.84814536099762)[&rate=0.004008406047906146]:149.12795147338178)[&rate=0.0020710160412936423]:146.2226087133883,((((3[&rate=0.0016707956093988624]:15.710225396573875,28[&rate=0.0035420433632909003]:15.710225396573875)[&rate=0.0025019591490942675]:13.847096467500599,((20[&rate=0.002243584614030442]:15.742890733791493,(29[&rate=0.00363635817314237]:9.173375211549134,39[&rate=0.0014422976687414996]:9.173375211549134)[&rate=0.0027039267736797567]:6.569515522242359)[&rate=0.005038377411536535]:0.25406258780268764,40[&rate=0.0012230721007769401]:15.99695332159418)[&rate=0.003963556306870281]:13.560368542480294)[&rate=0.002315400662892269]:7.265446397569249,6[&rate=0.005177965133511119]:36.82276826164372)[&rate=0.002284444420066748]:235.90233729295312,(((((7[&rate=0.001848573367702318]:43.616513473653484,19[&rate=9.747413719313221E-4]:43.616513473653484)[&rate=0.008508633968692033]:67.30262962517773,(8[&rate=0.002937142465840699]:20.079609510852595,18[&rate=0.002205947548627888]:20.079609510852595)[&rate=0.005543218896784437]:90.83953358797862)[&rate=0.002892769873154341]:0.25532413868229753,(10[&rate=0.0011071284011329966]:43.31183563103548,16[&rate=0.002811367132605309]:43.31183563103548)[&rate=0.006207935543674406]:67.86263160647803)[&rate=9.830377574571415E-4]:41.56825788871848,((9[&rate=7.419872394290219E-4]:21.560695261864804,15[&rate=0.00188613770791389]:21.560695261864804)[&rate=0.006096687071495552]:50.29930935941648,(11[&rate=0.00287868233644491]:18.86557111150391,17[&rate=0.001865131334664]:18.86557111150391)[&rate=0.002902096814413554]:52.99443350977738)[&rate=0.004120433763917226]:80.8827205049507)[&rate=0.00422451867905394]:26.28524895469397,(12[&rate=0.0022985586905611174]:54.61719244640423,14[&rate=0.0017105509484513716]:54.61719244640423)[&rate=0.008331719598079983]:124.41078163452173)[&rate=0.010071315079933427]:93.69713147367088)[&rate=0.0015726666783074518]:192.47359999317086)[&rate=1.0]:0.0;
tree STATE_3039000 = (((((((1[&rate=0.004766817796845355]:2.071359268917484,2[&rate=0.009069707495189504]:2.071359268917484)[&rate=0.004861500263559454]:4.6883665326196855,(21[&rate=0.0035911740390165174]:0.8234658474970752,22[&rate=0.005975203864278717]:0.8234658474970752)[&rate=0.004067688486417459]:5.936259954040095)[&rate=0.005335110094269591]:91.96101386423385,((32[&rate=0.006700597453149544]:14.172168578580063,34[&rate=0.0019979450594300795]:14.172168578580063)[&rate=0.001696112960210484]:39.47438315905439,(33[&rate=0.006023366485454463]:38.94021051303352,35[&rate=0.0026446836300103678]:38.94021051303352)[&rate=0.0013842739346946096]:14.706341224600934)[&rate=0.007346852488527774]:45.07418792813657)[&rate=0.0048778192305700485]:46.242998186890304,13[&rate=0.004220473901088962]:144.96373785266132)[&rate=0.0070438028706851655]:158.60025086430005,(((((4[&rate=0.0020686349459262195]:45.41528164823657,((5[&rate=4.6000541862274295E-4]:27.33630800093854,37[&rate=0.00345050291779653]:27.33630800093854)[&rate=0.004922270690579906]:7.090104165476216,42[&rate=0.0014996469391385873]:34.42641216641476)[&rate=0.002671926292734824]:10.988869481821816)[&rate=0.0015742728855095021]:25.574643699421628,31[&rate=0.0017696892032765402]:70.9899253476582)[&rate=0.0035252511974080856]:15.728820824255067,36[&rate=0.0011249711928638417]:86.71874617191327)[&rate=0.008926165015301999]:36.61112738543956,23[&rate=0.003384503679439428]:123.32987355735283)[&rate=0.007437213253428494]:30.821288081461702,((26[&rate=0.004519405337907041]:9.782906227782638,30[&rate=0.0015017628027044461]:9.782906227782638)[&rate=0.0036736353015982375]:97.19600992871408,27[&rate=0.0019326953176996664]:106.97891615649671)[&rate=0.006251086310270731]:47.17224548231782)[&rate=0.002627258489356461]:149.41282707814685)[&rate=0.004585187577357413]:113.51463945859962,(((24[&rate=0.0010657697247274485]:29.098247196598898,25[&rate=0.002190592905746805]:29.098247196598898)[&rate=0.005729884780907014]:95.30621732447901,41[&rate=0.010852096404518442]:124.4044645210779)[&rate=0.005333476848876049]:117.78996201969238,38[&rate=0.003382795204697898]:242.19442654077028)[&rate=0.003686033827245462]:174.8842016347907)[&rate=0.001930799929229511]:74.76817998375378,((((3[&rate=0.0013161519279979064]:22.805512017652784,28[&rate=0.002790207955484893]:22.805512017652784)[&rate=0.003458489465097046]:10.666681069055986,((20[&rate=0.0023813704689994684]:18.819255373101836,40[&rate=0.0011410757374211552]:18.819255373101836)[&rate=0.0014743502985563504]:0.2966082257001972,(29[&rate=0.00358739199045653]:5.810528653865573,39[&rate=0.001422876091497282]:5.810528653865573)[&rate=0.0026675164515816622]:13.30533494493646)[&rate=0.003910184165577226]:14.356329487906738)[&rate=0.0036342619589944765]:7.572100150317894,6[&rate=0.004531130040394011]:41.044293237026665)[&rate=0.003186185375969728]:247.5887927126632,(((((7[&rate=0.0010635680247673555]:42.465580643532086,19[&rate=9.616157770628731E-4]:42.465580643532086)[&rate=0.0102193249208487]:55.483058324578444,(8[&rate=6.763392203259614E-4]:19.599573510877246,18[&rate=0.0021762428756547333]:19.599573510877246)[&rate=0.005468575460632678]:78.34906545723328)[&rate=0.001897721673275027]:18.621052090331318,(10[&rate=0.0011832927094833016]:49.8324128444301,16[&rate=0.0013316236604080899]:49.8324128444301)[&rate=0.00450891640994212]:66.73727821401175)[&rate=0.0014407784492895177]:59.69395017931818,((9[&rate=6.907628507243368E-4]:22.301484022520867,15[&rate=0.0017559248870130115]:22.301484022520867)[&rate=0.0036619708523923868]:55.72639024614877,(11[&rate=0.0028399188044845197]:17.3744365479074,17[&rate=0.0018400159976980815]:17.3744365479074)[&rate=0.002863017989935581]:60.653437720762234)[&rate=0.0018543453604475625]:98.23576696909039)[&rate=0.0038336287463778254]:53.64780243477273,(12[&rate=0.0014555317274874827]:53.104616836631216,14[&rate=0.0017349308245299122]:53.104616836631216)[&rate=0.006674579570027857]:176.80682683590155)[&rate=0.010703270710110992]:58.721642277157116)[&rate=0.0024132865081565014]:203.2137222096249)[&rate=1.0]:0.0;
tree STATE_3040000 = (((((((1[&rate=0.004230078917117896]:3.127824277917176,2[&rate=0.008048467572279554]:3.127824277917176)[&rate=0.003218042433440559]:3.098836585661516,(21[&rate=0.0031868114613638715]:3.3032359275427865,22[&rate=0.001561701748769894]:3.3032359275427865)[&rate=0.002074858226968549]:2.9234249360359055)[&rate=0.0047343820743134535]:82.61527288643934,((32[&rate=0.004106796313003619]:14.56779714852162,34[&rate=0.0012245405668706137]:14.56779714852162)[&rate=0.0017035980024796766]:34.17489696328992,(33[&rate=0.005275119302941058]:42.07462368280606,35[&rate=0.0029437500288962888]:42.07462368280606)[&rate=6.888906259718738E-4]:6.668070429005475)[&rate=0.006519604302386414]:40.09923963820649)[&rate=0.0025427283713892056]:117.61795924850219,13[&rate=0.001867108169895463]:206.45989299852022)[&rate=0.010627521701595928]:90.93829030490264,(((((4[&rate=0.0018357087357595472]:55.77257267759208,((5[&rate=4.929027725292668E-4]:14.265349844996772,37[&rate=0.0036972661322761734]:14.265349844996772)[&rate=0.001227189641407885]:20.46766898945959,42[&rate=0.0013307882051171232]:34.73301883445636)[&rate=0.002371070084907962]:21.03955384313572)[&rate=0.001397011345148254]:12.787584278869645,31[&rate=0.0015704239824582231]:68.56015695646173)[&rate=0.002915902642842107]:19.71328707953839,36[&rate=9.852825927541696E-4]:88.27344403600011)[&rate=0.008607007550016449]:25.91627182515174,23[&rate=0.003095216379250762]:114.18971586115185)[&rate=0.0036428441407625627]:62.573460199186854,((26[&rate=0.0021692422788654664]:2.502015171335353,30[&rate=0.0020654189913416796]:2.502015171335353)[&rate=0.003388687959772036]:94.70012766444553,27[&rate=0.001738238242528186]:97.20214283578089)[&rate=0.0022773873884221734]:79.56103322455782)[&rate=0.0024846180621203094]:120.63500724308415)[&rate=0.0036370022151479857]:145.9813533089661,(((24[&rate=9.457651277926238E-4]:30.54385222295389,25[&rate=0.0019439343523211434]:30.54385222295389)[&rate=0.005526047315996127]:95.84295318510821,41[&rate=0.010259566546520809]:126.3868054080621)[&rate=0.004351970105922886]:106.92972313268491,38[&rate=0.002190097637182397]:233.31652854074702)[&rate=0.001594339559497116]:210.06300807164195)[&rate=0.003891288243236729]:11.057170170373467,((((3[&rate=0.0012575983108286037]:21.00709308680844,28[&rate=0.0024760333517460566]:21.00709308680844)[&rate=0.0030690670372594477]:6.779654221880449,((20[&rate=0.0021231212064519696]:17.379559523745193,40[&rate=0.0010125917593495168]:17.379559523745193)[&rate=9.05171365755235E-4]:0.32318461746539384,(29[&rate=0.0031834552676602386]:8.318309543175475,39[&rate=0.0010700873822134867]:8.318309543175475)[&rate=0.00272443182503916]:9.384434598035112)[&rate=0.0034699013691681315]:10.0840031674783)[&rate=0.002145352541918418]:7.640980866516621,6[&rate=0.004020929364269202]:35.42772817520551)[&rate=0.0028368108126706312]:280.19578901294256,(((((7[&rate=9.438113370291919E-4]:39.93024725833073,19[&rate=8.533388096659704E-4]:39.93024725833073)[&rate=0.007147526483327255]:75.78144030800411,(10[&rate=0.001050055142903186]:55.97630709294904,16[&rate=0.0010432510316447008]:55.97630709294904)[&rate=0.005725408850547766]:59.73538047338579)[&rate=0.002802280501872057]:11.344098209282237,(8[&rate=6.001841056598294E-4]:24.065705120223996,18[&rate=0.001931200121046564]:24.065705120223996)[&rate=0.0021833169814984127]:102.99008065539307)[&rate=0.0018511586250281814]:83.45470696544041,((9[&rate=6.129836499085653E-4]:20.54281221453959,15[&rate=9.537013818548159E-4]:20.54281221453959)[&rate=0.002464517901544755]:102.29309352404584,(11[&rate=0.0024175499905182305]:16.683502844378644,17[&rate=8.854045023801753E-4]:16.683502844378644)[&rate=0.001093771567196723]:106.1524028942068)[&rate=0.0018330108300186985]:87.67458700247204)[&rate=0.00417854038199806]:20.825909365679763,(12[&rate=0.00283875301417531]:50.04759756338708,14[&rate=0.0015395793621285135]:50.04759756338708)[&rate=0.0059230286370011275]:181.28880454335015)[&rate=0.009768986785064966]:84.28711508141083)[&rate=0.0018156042797700684]:138.81318959461436)[&rate=1.0]:0.0;
tree STATE_3041000 = (((((((1[&rate=0.001222587396480748]:3.2727216305646243,2[&rate=0.006862018377572833]:3.2727216305646243)[&rate=0.0017725149520045563]:9.635709239441692,(21[&rate=0.0010395830289171612]:0.7759194622262089,22[&rate=0.003099525919852335]:0.7759194622262089)[&rate=0.0016187818331772354]:12.132511407780106)[&rate=0.004892700596495068]:99.77429847913618,((32[&rate=0.003133807734693324]:15.042500119708324,34[&rate=0.0012383681268086032]:15.042500119708324)[&rate=0.002192998346979625]:38.17004785827383,(33[&rate=0.006560281169168871]:22.044672987585304,35[&rate=0.003660927225991588]:22.044672987585304)[&rate=0.001304165662633155]:31.16787499039685)[&rate=0.0054394950932311024]:59.470181371160336)[&rate=0.003942502104891851]:160.15769656957468,13[&rate=0.0019983010592806334]:272.8404259187172)[&rate=0.010752669578635611]:84.44968276469916,(((((4[&rate=0.003086613418062277]:45.91722046313955,((5[&rate=0.001017564833808892]:17.190313712939176,37[&rate=0.0076870891558224646]:17.190313712939176)[&rate=0.00105046176217818]:14.136571898208917,42[&rate=0.0013959231407848671]:31.326885611148093)[&rate=0.0020033344954205907]:14.590334851991457)[&rate=0.002769248517986779]:18.781599840446454,31[&rate=0.001812853991120137]:64.698820303586)[&rate=0.002996119071493334]:16.45256899585212,36[&rate=0.0010335068842281148]:81.15138929943812)[&rate=0.010204154148520064]:35.538197746942146,23[&rate=0.0033912004282296887]:116.68958704638027)[&rate=0.0032665794168685197]:105.08006485799149,((26[&rate=0.0046893415052562375]:8.33249368982193,30[&rate=0.0010999962010622064]:8.33249368982193)[&rate=0.0030224998825233024]:50.46469926098936,27[&rate=0.004054115874146799]:58.797192950811294)[&rate=0.00187020379789052]:162.97245895356048)[&rate=0.00443574613708755]:135.5204567790446)[&rate=0.00441985241754783]:74.26918009513986,((((3[&rate=0.003709781663867316]:10.785494881754087,28[&rate=0.0018369955054697942]:10.785494881754087)[&rate=0.001876192583883407]:14.057656751916834,((20[&rate=0.001720167157949743]:14.29384442802122,(29[&rate=0.007950386267369432]:4.542677297593108,39[&rate=0.00112246241290489]:4.542677297593108)[&rate=0.0029757352925850293]:9.751167130428112)[&rate=0.0029843189625561434]:3.081287093377025,40[&rate=0.001746703044779523]:17.375131521398245)[&rate=0.0023916324223632085]:7.468020112272676)[&rate=0.0035331607538010216]:9.905125970686917,6[&rate=0.004576072752561383]:34.74827760435784)[&rate=0.002865628045684996]:293.10197753574033,(((((7[&rate=0.0010223172422867903]:49.04680810961371,19[&rate=9.678167569980885E-4]:49.04680810961371)[&rate=0.008958018225168816]:75.04355290747388,(8[&rate=0.001548780926420206]:21.70567421870567,18[&rate=8.218792443285904E-4]:21.70567421870567)[&rate=0.002290178622303816]:102.38468679838192)[&rate=0.00216775204148711]:8.414899093042465,(10[&rate=0.0016696384031165343]:54.90593924989349,16[&rate=0.001501113016156644]:54.90593924989349)[&rate=0.00674157635944664]:77.59932086023656)[&rate=0.0040891384703239456]:41.00090762993307,((9[&rate=7.46438374592526E-4]:18.52825783567541,15[&rate=0.0010003799426613828]:18.52825783567541)[&rate=0.0027271936820454177]:97.86373885598024,(11[&rate=0.0029054562013381903]:22.01707447065981,17[&rate=0.0010640954736088363]:22.01707447065981)[&rate=0.002081510016515301]:94.37492222099586)[&rate=0.0018777843489740818]:57.11417104840746)[&rate=0.0035173032713529786]:87.38934669755508,(12[&rate=0.0027252948279356637]:48.62313072839487,14[&rate=0.0031085812929683384]:48.62313072839487)[&rate=0.0038277458483969105]:212.27238370922333)[&rate=0.010219497350160032]:66.95474070247997)[&rate=0.004131429036900361]:103.70903363845804)[&rate=0.002651175047513538]:23.879390348807704,(((24[&rate=0.0013225870088553623]:20.663796073293536,25[&rate=0.0027184575164134993]:20.663796073293536)[&rate=0.005737324894728746]:93.3292194412002,41[&rate=0.010565401513126928]:113.99301551449373)[&rate=0.0022341228511287762]:214.66131436617468,38[&rate=0.0022700875185687535]:328.6543298806684)[&rate=0.0013681094086299757]:126.78434924669551)[&rate=1.0]:0.0;
tree STATE_3042000 = (((((((1[&rate=0.0012585626169430407]:2.1728329786247143,2[&rate=0.009075038244696855]:2.1728329786247143)[&rate=0.001824672054518968]:10.60986001448726,(21[&rate=0.0010701732580928713]:2.625574270283626,22[&rate=0.004423099211489007]:2.625574270283626)[&rate=0.0016664152649434848]:10.157118722828347)[&rate=0.004645992324225659]:101.79355128628055,((32[&rate=0.0032260215302025597]:14.971361527697752,34[&rate=0.002886947030939191]:14.971361527697752)[&rate=0.002257528374695088]:35.832554616182264,(33[&rate=0.005212590784056519]:32.95332370337319,35[&rate=0.004006103403414289]:32.95332370337319)[&rate=0.0021721867844457722]:17.85059244050683)[&rate=0.004996550724549456]:63.77232813551251)[&rate=0.004611574156173005]:95.29365216777724,13[&rate=0.002057102026282767]:209.86989644716976)[&rate=0.011343587792385592]:84.66307758108144,(((((4[&rate=0.002838112951287776]:40.14666050506597,((5[&rate=0.0010475071670103784]:12.504539324078465,37[&rate=0.007913285439809722]:12.504539324078465)[&rate=0.0010504540801086369]:19.026495572313458,42[&rate=0.0014065611567018862]:31.531034896391922)[&rate=0.0022627481284865627]:8.615625608674044)[&rate=0.0038694863753020946]:16.172335123833946,31[&rate=0.0020579598452683664]:56.31899562889991)[&rate=0.002276634248051139]:21.207284181926383,36[&rate=0.0010297130643626162]:77.5262798108263)[&rate=0.008353338260321436]:40.26015740052618,23[&rate=0.003189797829500582]:117.78643721135248)[&rate=0.005129819816999587]:40.94517110118605,((26[&rate=0.004827327628640654]:2.276023266891291,30[&rate=0.0011323641168090005]:2.276023266891291)[&rate=0.003111438391078716]:61.024119395102524,27[&rate=0.0025269755567573246]:63.30014266199382)[&rate=0.003580391552686806]:95.43146565054471)[&rate=0.004441471532862235]:135.80136571571268)[&rate=0.004294666249345079]:47.17532368568703,(((3[&rate=0.002529173704682076]:20.3530822949634,28[&rate=0.0035035738237229447]:20.3530822949634)[&rate=9.626938758860408E-4]:22.10000120290279,(6[&rate=0.004579838363478799]:32.94818427491252,((20[&rate=9.54791575047974E-4]:16.794169382852658,(29[&rate=0.004913452970877351]:7.561683045217201,39[&rate=0.0012625535016551454]:7.561683045217201)[&rate=0.0013991673122074908]:9.232486337635457)[&rate=0.003560451472730853]:3.152739857750902,40[&rate=0.0012014103420071153]:19.94690924060356)[&rate=0.0020587546558497997]:13.00127503430896)[&rate=0.0017784110432427576]:9.504899222953668)[&rate=0.0035668197923933386]:224.07665670185924,((((7[&rate=0.0010523994173950507]:47.60963238759977,19[&rate=9.962952292256189E-4]:47.60963238759977)[&rate=0.007822127221815411]:61.97505550682768,((8[&rate=0.0035081509214112574]:21.805010198179673,18[&rate=8.460634352446518E-4]:21.805010198179673)[&rate=0.0024880302465440447]:71.3447495976586,(10[&rate=0.0017187683139442077]:52.501299739668475,16[&rate=0.0015452839867462443]:52.501299739668475)[&rate=0.007538228232519584]:40.6484600561698)[&rate=0.008673151374986074]:16.434928098589168)[&rate=0.001626738824529004]:57.27542288219635,((9[&rate=0.0023053672268093413]:18.546300922561375,15[&rate=0.001029816602231686]:18.546300922561375)[&rate=0.002648204598153314]:59.74108490297584,(11[&rate=0.0029909506435616003]:22.124377497628487,17[&rate=0.001095406993230937]:22.124377497628487)[&rate=0.0027582579102263245]:56.16300832790873)[&rate=0.0018496713205188304]:88.57272495108658)[&rate=0.0022741404933504647]:47.80367089298716,(12[&rate=0.0024960269456265967]:44.66352239246201,14[&rate=0.002847069091528146]:44.66352239246201)[&rate=0.006981442771160187]:170.00025927714893)[&rate=0.009481507154717274]:51.86595853011448)[&rate=0.004462331104116831]:75.1785575142128)[&rate=0.0035038013339038993]:128.9210475404463,(((24[&rate=0.004246754837250796]:10.733263153451553,25[&rate=0.0025499234893331343]:10.733263153451553)[&rate=0.005445859504314007]:102.47816773080785,41[&rate=0.010584044639257481]:113.21143088425941)[&rate=0.0022851405841614377]:212.06308065855814,38[&rate=0.002297961378337012]:325.27451154281755)[&rate=0.001745807588984867]:145.35483371156698)[&rate=1.0]:0.0;
tree STATE_3043000 = (((((((1[&rate=4.021189817149686E-4]:4.5027197024850105,2[&rate=0.0028995340309476993]:4.5027197024850105)[&rate=0.0026578044760036234]:9.57234203181406,(21[&rate=9.71250958825903E-4]:2.343484307417794,22[&rate=0.002051431051473692]:2.343484307417794)[&rate=4.464635496052702E-4]:11.731577426881275)[&rate=0.0024646577911981806]:136.25663166217487,((32[&rate=0.0029278217155917184]:26.2210187156406,34[&rate=0.0021384178071500565]:26.2210187156406)[&rate=0.0022788493861256756]:44.38299045274316,(33[&rate=0.004730760891941196]:49.38575306096438,35[&rate=0.001763836782166601]:49.38575306096438)[&rate=9.51645744612407E-4]:21.21825610741937)[&rate=0.004390543796743282]:79.72768422809017)[&rate=0.0027721915403561216]:107.2831236379968,13[&rate=0.0018909019550065102]:257.6148170344707)[&rate=0.012765931133410036]:60.351155915821835,(((((4[&rate=0.002801259300367279]:43.326182441829104,((5[&rate=0.0019901768569240445]:14.4520209567502,37[&rate=0.0038731971103798408]:14.4520209567502)[&rate=0.0021124690194004106]:12.629859131209585,42[&rate=0.0010766666753572322]:27.081880087959785)[&rate=0.0025300638523012733]:16.24430235386932)[&rate=0.003496690472566378]:14.411759748830427,31[&rate=0.0018677307230038577]:57.73794219065953)[&rate=0.002066191786790914]:17.25998312504641,36[&rate=9.34530734810355E-4]:74.99792531570594)[&rate=0.007581190927210204]:14.162930505371108,23[&rate=0.0028949463808502795]:89.16085582107705)[&rate=0.004963766982240672]:61.20224482931293,((26[&rate=0.004381109836587883]:4.528353877055291,30[&rate=8.463377680344882E-4]:4.528353877055291)[&rate=0.0028238301581673597]:77.62293699915818,27[&rate=0.0022933926014981256]:82.15129087621348)[&rate=0.0033690168812816417]:68.2118097741765)[&rate=0.0058552816048407985]:167.60287229990257)[&rate=0.006348537448633318]:94.8599041683915,(((3[&rate=4.2515693666242085E-4]:44.559703176544524,28[&rate=9.240949085053834E-4]:44.559703176544524)[&rate=9.922908960411706E-4]:1.0949374227899682,(6[&rate=0.005567050152225323]:26.98313158752387,(20[&rate=0.0015937854342948474]:15.147212791658424,((29[&rate=0.004459274115683893]:4.771037055264995,39[&rate=0.001145848384579443]:4.771037055264995)[&rate=0.0012049755911452637]:6.196677034371487,40[&rate=0.0032635812531546238]:10.967714089636482)[&rate=0.003417410702719373]:4.179498702021942)[&rate=0.0017514987773466781]:11.835918795865448)[&rate=0.003905371726623912]:18.67150901181062)[&rate=0.002617367094601902]:248.62809165192934,((((7[&rate=9.551200569469725E-4]:50.866605468879385,19[&rate=9.042019031418085E-4]:50.866605468879385)[&rate=0.0058067673813163795]:72.90790661229596,((8[&rate=0.0018260529518860195]:23.817057777465237,18[&rate=7.678569021322826E-4]:23.817057777465237)[&rate=0.005439025175403668]:68.50146881488193,(10[&rate=0.0015797566162527958]:55.40865815744458,16[&rate=0.001420303470989823]:55.40865815744458)[&rate=0.00831690988559829]:36.90986843490259)[&rate=0.002650019055452491]:31.455985488828176)[&rate=0.001677037182840483]:35.334056783207984,((9[&rate=0.002092268810261972]:20.298412606015166,15[&rate=9.346247020772712E-4]:20.298412606015166)[&rate=0.001307788393208398]:111.38385564160914,(11[&rate=0.001213840731373044]:24.16189989472083,17[&rate=0.0014024860855992615]:24.16189989472083)[&rate=0.0019081502719189448]:107.52036835290347)[&rate=0.0015410265317273345]:27.426300616759022)[&rate=0.00389050715127077]:74.99949825382419,(12[&rate=0.002265304749368956]:54.165728037536184,14[&rate=0.0022363040181155123]:54.165728037536184)[&rate=0.006336107666866226]:179.94233908067133)[&rate=0.008605076650433904]:60.17466513305632)[&rate=0.004730168254428584]:118.54314486742021)[&rate=0.0031500364897727846]:75.18485446013182,(((24[&rate=0.0030831456523082315]:10.995062656622848,25[&rate=0.0018512454382542951]:10.995062656622848)[&rate=0.007002103445950189]:93.45199042191918,41[&rate=0.00924912557891914]:104.44705307854203)[&rate=0.0021234391060300866]:315.7213153125833,38[&rate=0.001224178745725075]:420.1683683911253)[&rate=0.0021552156365882993]:67.84236318769058)[&rate=1.0]:0.0;
tree STATE_3044000 = ((((((1[&rate=0.0018213116532162742]:5.023135854818563,2[&rate=0.0032242175997307158]:5.023135854818563)[&rate=0.002955419690443539]:12.676241198775621,(21[&rate=0.0010800095469747893]:1.4066508623638418,22[&rate=0.002281145877302818]:1.4066508623638418)[&rate=4.964575752211699E-4]:16.29272619123034)[&rate=0.002669822241501471]:129.9544657232521,((32[&rate=0.002854249330063049]:27.69998557343583,34[&rate=0.0020846821242390427]:27.69998557343583)[&rate=0.0027109325882208562]:53.82703102539537,(33[&rate=0.004851649638081545]:50.433644420381796,35[&rate=0.0016929005894758822]:50.433644420381796)[&rate=0.001133706467212334]:31.0933721784494)[&rate=0.004768463449245459]:66.1268261780151)[&rate=0.0031961178467801543]:114.7955646275366,13[&rate=0.0021026410787475867]:262.4494074043829)[&rate=0.014195432575708699]:66.57939962937974,(((((4[&rate=0.0026592679857887417]:37.920451771148976,((5[&rate=7.239497779483018E-4]:15.520458613037183,37[&rate=0.004306909371376193]:15.520458613037183)[&rate=0.002349018745267331]:11.401826403526934,42[&rate=0.002143520565952794]:26.922285016564118)[&rate=0.003752238251441459]:10.998166754584858)[&rate=0.0022702914115737757]:12.4175541204676,31[&rate=0.0019317182727263274]:50.338005891616575)[&rate=0.0021139449362958607]:14.70960049171319,36[&rate=0.0011535902454774078]:65.04760638332976)[&rate=0.0035361223410630476]:41.104851804115725,23[&rate=0.003510445550899938]:106.15245818744549)[&rate=0.004941506282591192]:52.22166020223682,((26[&rate=0.0017082288518577324]:6.521894752682506,30[&rate=0.002444577014665984]:6.521894752682506)[&rate=0.003343347910085559]:59.93511089569939,27[&rate=0.0026177123048280733]:66.4570056483819)[&rate=0.0023237854347991477]:91.91711274130041)[&rate=0.006510943413737688]:170.65468864408032)[&rate=0.005688889014923492]:141.8342910314438,((((3[&rate=4.727650937024993E-4]:39.29897258100061,28[&rate=0.0010281370304344312]:39.29897258100061)[&rate=0.0011034054909929124]:2.072459789361261,(6[&rate=0.007695735613398409]:27.983419849533306,(20[&rate=0.001772254090692064]:11.472838453308501,((29[&rate=0.00495861401602945]:4.178796248280663,39[&rate=0.001083261409487814]:4.178796248280663)[&rate=0.0016736410461181616]:4.824795147244127,40[&rate=0.004036857119235038]:9.00359139552479)[&rate=0.006539759266955975]:2.4692470577837113)[&rate=0.0012915071284084222]:16.510581396224804)[&rate=0.003361410185317459]:13.388012520828568)[&rate=0.0031464960879769776]:265.82460567812427,((((7[&rate=0.0011334927906894367]:37.45641065521919,19[&rate=0.0010730654550538982]:37.45641065521919)[&rate=0.006202918779559538]:83.10344534928032,(10[&rate=0.0016669945369048437]:55.65831727127538,16[&rate=0.0011842188576408467]:55.65831727127538)[&rate=0.009855409108615825]:64.90153873322413)[&rate=0.014226299448065638]:6.313731060557956,(8[&rate=0.002030530424085693]:21.850932180063836,18[&rate=8.538398623727924E-4]:21.850932180063836)[&rate=0.002085596638752583]:105.02265488499363)[&rate=0.0019220741203961223]:88.51941290392084,(((9[&rate=0.002326556560265451]:18.62275522699742,15[&rate=5.182603992356699E-4]:18.62275522699742)[&rate=0.0033957722824461555]:75.11733063014222,(11[&rate=0.003804355028517685]:22.167307182693715,17[&rate=0.0010367440964576514]:22.167307182693715)[&rate=0.0022401772354086946]:71.57277867444593)[&rate=0.0015233018024695167]:104.4897772558784,(12[&rate=0.002273471219787494]:47.50338693388876,14[&rate=0.002153009946457807]:47.50338693388876)[&rate=0.007541870893819623]:150.7264761791293)[&rate=0.0010639655270787511]:17.16313685596026)[&rate=0.010737932109800747]:91.80303807950781)[&rate=0.0043096119536505375]:107.80396443404447,(((24[&rate=0.0010695066122312672]:5.788139843638804,25[&rate=0.00783837804719454]:5.788139843638804)[&rate=0.007372385303247822]:72.73470596835524,41[&rate=0.010321659308654049]:78.52284581199405)[&rate=0.0024771690827962755]:134.7082727829849,38[&rate=0.00312958473472099]:213.23111859497894)[&rate=0.0020240972290316256]:201.76888388755165)[&rate=0.005426779533522357]:55.86309558267584)[&rate=1.0]:0.0;
tree STATE_3045000 = ((((((1[&rate=0.0014709643762353258]:11.48114829237293,2[&rate=0.0020844069831043094]:11.48114829237293)[&rate=0.004592194127043121]:4.168615251755149,(21[&rate=0.0018017392204304154]:2.8655482579935416,22[&rate=0.0032329451242038695]:2.8655482579935416)[&rate=5.001627362262676E-4]:12.784215286134538)[&rate=0.002830792840793971]:135.0722974517963,((32[&rate=0.0013263613951185157]:26.80707868175503,34[&rate=0.0014812497632981706]:26.80707868175503)[&rate=0.0023231615154937603]:35.29462536561073,(33[&rate=0.003575238997945976]:57.222967615268566,35[&rate=0.0018240682593121838]:57.222967615268566)[&rate=0.0015450455658813276]:4.878736432097192)[&rate=0.0022514858344681575]:88.62035694855862)[&rate=0.002912118507145559]:97.44918637541073,13[&rate=0.00206745417976927]:248.1712473713351)[&rate=0.014059390568756791]:45.55282192861844,(((((4[&rate=0.0025632221074575303]:36.797772190047304,((5[&rate=6.978025851737305E-4]:13.126665137268507,37[&rate=0.004151354949875929]:13.126665137268507)[&rate=0.002264178267202688]:9.797113888090756,42[&rate=0.002066102149835968]:22.923779025359263)[&rate=0.003616717115364256]:13.873993164688041)[&rate=0.0016985555130890862]:25.246780114179927,31[&rate=0.0016923873932059353]:62.04455230422723)[&rate=0.0027883388718640306]:12.368746061942183,36[&rate=0.0012841690659559418]:74.41329836616941)[&rate=0.0023958321064630455]:47.09823623484779,23[&rate=0.003383657341485936]:121.5115346010172)[&rate=0.005648946372439088]:67.07936816527597,((26[&rate=0.0010443080726898382]:7.896264771115108,30[&rate=0.0023562852186570157]:7.896264771115108)[&rate=0.0032225948344270527]:49.81956959074249,27[&rate=0.0025231673097770493]:57.715834361857596)[&rate=0.0021377925471600208]:130.87506840443558)[&rate=0.006651751219373849]:105.13316653366039)[&rate=8.025500675679864E-4]:126.34803958267662,(((3[&rate=6.774420332908548E-4]:34.010014987564375,((6[&rate=0.006140838079624187]:26.16078014988783,(20[&rate=0.0018079982479705535]:12.241225180786948,((29[&rate=0.009051927464988356]:1.2594291819240397,39[&rate=0.0015737040249730625]:1.2594291819240397)[&rate=0.0012645550081693444]:7.745130246343406,40[&rate=0.003891056286145337]:9.004559428267445)[&rate=0.0026019101208055923]:3.236665752519503)[&rate=0.0012110962670535705]:13.919554969100883)[&rate=0.005649765228433467]:6.107933682759363,28[&rate=0.0011527970122349772]:32.268713832647194)[&rate=0.002347958713789607]:1.7413011549171813)[&rate=0.0038486295480400085]:220.31515556637981,((((7[&rate=6.294631104163434E-4]:31.59481180961381,19[&rate=0.0011898953228875893]:31.59481180961381)[&rate=0.005653547684060694]:84.64443107665474,(10[&rate=0.0016067870078702415]:54.01048731671558,16[&rate=0.0011414479368080529]:54.01048731671558)[&rate=0.009499457234194826]:62.22875556955296)[&rate=0.0012276853799993012]:17.37734820040704,(8[&rate=0.001750876935787268]:21.2040096292819,18[&rate=8.230013760020797E-4]:21.2040096292819)[&rate=0.0020073141134798935]:112.41258145739369)[&rate=0.0018034226271363494]:54.934522178700604,(((9[&rate=0.001813355994848345]:22.348410305948793,15[&rate=4.03940578119016E-4]:22.348410305948793)[&rate=0.0034721563025230553]:70.33680266518626,(11[&rate=0.0023980112900931507]:21.511017977802084,17[&rate=9.992995824481105E-4]:21.511017977802084)[&rate=0.0031637004633469365]:71.17419499333296)[&rate=0.0027754319895082463]:69.46644265015895,(12[&rate=0.0021913593223284143]:44.67973373916113,14[&rate=0.0018517800417380476]:44.67973373916113)[&rate=0.008560820456936985]:117.47192188213288)[&rate=0.0010028031158480165]:26.39945764408219)[&rate=0.011441580299300988]:65.774057288568)[&rate=0.0031109165880887613]:132.73228236662055,(((24[&rate=0.0013440066805825363]:9.554091406815152,25[&rate=0.007555276115287657]:9.554091406815152)[&rate=0.007106113822401302]:100.21885183002662,41[&rate=0.009948867685413055]:109.77294323684177)[&rate=0.004723834859131455]:94.99273931802858,38[&rate=0.002976711542921495]:204.76568255487035)[&rate=0.0019297118721034]:182.2917703656944)[&rate=0.004372327789149601]:33.01465596206543)[&rate=1.0]:0.0;
tree STATE_3046000 = (((((((1[&rate=7.563099603070545E-4]:10.721252909838269,2[&rate=0.0017015480413604348]:10.721252909838269)[&rate=0.0016968902304168904]:10.829192397500547,(21[&rate=0.003394477956960312]:2.7111915071269044,22[&rate=0.006058998537004877]:2.7111915071269044)[&rate=5.172675018072535E-4]:18.83925380021191)[&rate=0.0030863575132190125]:137.99476834371376,((32[&rate=0.0025734455061844175]:24.396298333411327,34[&rate=0.0014431541496021704]:24.396298333411327)[&rate=0.0027553626345985485]:36.74719053030756,(33[&rate=0.00389801245214722]:55.54043618924269,35[&rate=0.0019887455894418175]:55.54043618924269)[&rate=0.004066178228847243]:5.603052674476196)[&rate=0.0030223281337570123]:98.40172478733368)[&rate=0.0032861645355507932]:77.51926691164422,13[&rate=0.0022541044504895582]:237.0644805626968)[&rate=0.015328675799798184]:72.43531064844481,(((((4[&rate=0.002794630428900452]:31.081653004687446,((5[&rate=0.002689188502123397]:13.823332856191884,37[&rate=0.0028850924193243783]:13.823332856191884)[&rate=0.0025704046891357048]:10.640709953567553,42[&rate=0.0010176954015247203]:24.464042809759437)[&rate=0.008096412054974017]:6.617610194928009)[&rate=0.0019074940755779294]:14.416261895171644,31[&rate=0.002119352928908203]:45.49791489985909)[&rate=0.0021629594699432183]:23.76566291683894,36[&rate=0.0013064601338443605]:69.26357781669803)[&rate=0.003180999374657259]:56.44584351814551,23[&rate=0.0037896874874806252]:125.70942133484354)[&rate=0.005625185422221921]:71.25046008111514,((26[&rate=0.0015013965625660598]:17.86827839333519,30[&rate=0.0013102414015140587]:17.86827839333519)[&rate=0.0030217724326695966]:76.51147691654337,27[&rate=0.0025811569189317014]:94.37975530987856)[&rate=0.0023436865482520993]:102.58012610608012)[&rate=0.007426928503059893]:112.53990979518292)[&rate=9.525963093185588E-4]:113.70399852917336,(((24[&rate=0.00146534393356346]:9.22395571533423,25[&rate=0.002983315245875108]:9.22395571533423)[&rate=0.0077476555223328835]:103.10752322404616,41[&rate=0.010847053901791658]:112.33147893938039)[&rate=0.004799530914967419]:84.63858202781415,38[&rate=0.0038159266487898156]:196.97006096719454)[&rate=0.002209752808267086]:226.23372877312042)[&rate=0.002244935915673629]:42.61818179235229,(((3[&rate=7.386016663105397E-4]:33.829058642353466,28[&rate=0.001256871809164165]:33.829058642353466)[&rate=0.00510703211420052]:1.9961834089545007,(6[&rate=0.006695234448591319]:31.777692523662473,((20[&rate=0.0030360624907007044]:12.62256735091636,(29[&rate=0.0029552336634426084]:7.275586418486886,39[&rate=8.17953175422895E-4]:7.275586418486886)[&rate=0.003966363635072182]:5.3469809324294735)[&rate=0.004207612991361603]:1.4751255282470535,40[&rate=0.001601368452961685]:14.097692879163413)[&rate=0.0014134265201732783]:17.679999644499063)[&rate=0.007137173363372535]:4.047549527645494)[&rate=0.004196084768194578]:188.43025859305078,(((((7[&rate=6.862911946136816E-4]:39.15312382176036,19[&rate=0.001297319364616157]:39.15312382176036)[&rate=0.0061808866817836036]:83.57436613647097,(8[&rate=0.0019089465352658916]:20.381873874930204,18[&rate=0.002177227111758293]:20.381873874930204)[&rate=0.002679798695537675]:102.34561608330112)[&rate=0.0014171957609438038]:12.147605796233506,(10[&rate=0.0027285245706355865]:51.691364652144586,16[&rate=0.0011774382099468746]:51.691364652144586)[&rate=0.006334272269530993]:83.18373110232025)[&rate=0.0012585264696664106]:17.1895146973946,((9[&rate=0.001977066219113086]:21.53310827631166,15[&rate=9.648940436736553E-4]:21.53310827631166)[&rate=0.00348857868458329]:57.62700357534171,(11[&rate=0.0013002268513327402]:20.690715506654108,17[&rate=0.0019379158286998166]:20.690715506654108)[&rate=0.0035816524045000717]:58.46939634499926)[&rate=0.002464696497676818]:72.90449860020607)[&rate=0.0036107312648705754]:9.865633419544281,(12[&rate=0.0023891957797706983]:51.43010383578956,14[&rate=0.0029162048887948163]:51.43010383578956)[&rate=0.009333693428864889]:110.50014003561415)[&rate=0.013901870822044898]:62.32525677295504)[&rate=0.001165277521846915]:241.5664708883085)[&rate=1.0]:0.0;
tree STATE_3047000 = (((((((1[&rate=6.016413471580974E-4]:11.64828522319564,2[&rate=0.0013535742085821337]:11.64828522319564)[&rate=0.0034372024312352084]:6.173245123808169,(21[&rate=0.001175585843814174]:8.536227845609112,22[&rate=0.002098370647654963]:8.536227845609112)[&rate=7.645056273448154E-4]:9.285302501394696)[&rate=0.00236536463676275]:180.5370112776827,((32[&rate=0.0020471649226527187]:44.07646867571562,34[&rate=0.0011480229699298574]:44.07646867571562)[&rate=0.002048025297332341]:39.79592817624996,(33[&rate=0.0034335727827143206]:77.36395735893014,35[&rate=0.001715130698123179]:77.36395735893014)[&rate=0.0012711633215559443]:6.508439493035439)[&rate=0.0026303603075384326]:114.48614477272092)[&rate=0.002763756946753227]:92.36773400003244,13[&rate=0.0018308716156832936]:290.72627562471894)[&rate=0.012899492428226236]:66.96852616756098,(((((4[&rate=0.0019835062761774844]:38.48398120008141,((5[&rate=0.0010175102259649574]:14.169262183371817,37[&rate=0.002793721622580687]:14.169262183371817)[&rate=0.002565963385303889]:13.13211449115256,42[&rate=0.0015216825864881258]:27.301376674524377)[&rate=0.0023989378702653865]:11.182604525557032)[&rate=0.00188942306968079]:17.432510815957023,31[&rate=0.0027217170061244705]:55.91649201603843)[&rate=0.002450108171523916]:11.579593556401676,36[&rate=0.0011321988907757286]:67.49608557244011)[&rate=0.0023010162144916396]:49.88150844951289,23[&rate=0.004797846582298164]:117.377594021953)[&rate=0.004840612365988168]:74.01935213341116,((26[&rate=0.0028245728013402134]:10.01899713076399,30[&rate=0.0028469284320743965]:10.01899713076399)[&rate=0.0020332339949628215]:110.58594042681037,27[&rate=0.0020023985052736635]:120.60493755757436)[&rate=0.0034727070587950923]:70.7920085977898)[&rate=0.0033575655321606015]:166.29785563691576)[&rate=0.0050500544977814515]:100.56481095641567,(((3[&rate=0.001858167638433955]:35.71315232985068,28[&rate=0.001389644394485125]:35.71315232985068)[&rate=7.500018139766024E-4]:5.602370669885175,(6[&rate=0.006311229635675209]:31.01633958413222,((20[&rate=0.002895618350174109]:12.775935608734509,40[&rate=0.0019226963049901508]:12.775935608734509)[&rate=5.771616009744374E-4]:9.650544302186928,(29[&rate=0.006024082459297977]:2.402087894671553,39[&rate=0.00419259034350085]:2.402087894671553)[&rate=0.001042135792989879]:20.024392016249884)[&rate=0.0056817458621472635]:8.589859673210782)[&rate=0.0033944274326679585]:10.299183415603636)[&rate=0.003337967533807721]:229.59242107772164,(((((7[&rate=0.0015030276963947612]:38.354050134554726,19[&rate=0.001174134264890558]:38.354050134554726)[&rate=0.005557875055589459]:73.21744205091177,(10[&rate=0.0011401026374094902]:50.65680208875149,16[&rate=0.0010652070414692355]:50.65680208875149)[&rate=0.00617412247005992]:60.914690096715006)[&rate=0.0016185904386819693]:33.73703799941612,(8[&rate=0.0015185588257898665]:22.715480613187236,18[&rate=0.0017319748803821273]:22.715480613187236)[&rate=0.0036086106018746525]:122.59304957169537)[&rate=9.88182043856945E-4]:30.888696661257995,(12[&rate=0.0019622902931922762]:55.51643371019783,14[&rate=0.0023951325356790943]:55.51643371019783)[&rate=0.007983771053398028]:120.68079313594278)[&rate=0.003249836837623525]:18.64941529965978,((9[&rate=7.175050860736938E-4]:23.998524698646925,15[&rate=7.675690957832333E-4]:23.998524698646925)[&rate=0.0019473100114390453]:54.55513979977953,(11[&rate=0.0015174652561382896]:23.059682826439005,17[&rate=0.0011139551533126094]:23.059682826439005)[&rate=0.0026977572818965637]:55.493981671987456)[&rate=0.0018227421852867454]:116.29297764737393)[&rate=0.01093404774399046]:76.06130193165711)[&rate=0.002483802504057368]:187.3516686712381)[&rate=0.0015900639762598148]:11.587505541377993,(((24[&rate=0.0011270411805030399]:36.76557160772537,25[&rate=0.0022945596998786896]:36.76557160772537)[&rate=0.0044497886977189404]:105.3877556223901,41[&rate=0.008787291643642213]:142.15332723011548)[&rate=0.0066175852736514865]:90.6952560709185,38[&rate=0.0029855226944019]:232.84858330103398)[&rate=0.0017795114563082415]:236.9985349890396)[&rate=1.0]:0.0;
tree STATE_3048000 = ((((((1[&rate=0.0014361763172720486]:9.401266973454646,2[&rate=0.0018851251164195622]:9.401266973454646)[&rate=0.0034713143039212264]:3.0266905920020193,(21[&rate=0.0027886392030536064]:2.545896770156166,22[&rate=0.0012286211746533277]:2.545896770156166)[&rate=0.0025166203714677327]:9.8820607953005)[&rate=0.00326933906721338]:192.57232534694583,((32[&rate=0.0017254957038344582]:45.369737076965144,34[&rate=0.0013087697325741001]:45.369737076965144)[&rate=0.0023938018933438005]:49.398886769390565,(33[&rate=0.0042354243799590085]:57.22294850851885,35[&rate=0.0011260268112556241]:57.22294850851885)[&rate=0.0011341319673847051]:37.54567533783686)[&rate=0.0025412137349315697]:110.23165906604679)[&rate=0.0038071921339519255]:70.13611908156435,13[&rate=0.002087231194496061]:275.13640199396684)[&rate=0.013089664948761053]:66.42565218516364,(((((4[&rate=0.002534898906485489]:37.759303564008576,((5[&rate=0.001159982527562145]:23.74988257910956,37[&rate=0.0031848999512785327]:23.74988257910956)[&rate=0.002153827917833503]:4.0511622804938625,42[&rate=0.001734749359504487]:27.801044859603422)[&rate=0.0027904720235470883]:9.958258704405154)[&rate=0.002886497950271797]:10.916287876391749,31[&rate=0.003102813211545227]:48.675591440400325)[&rate=0.002793173569182865]:21.901175661997257,36[&rate=0.0012778545890169072]:70.57676710239758)[&rate=0.0027485379484910952]:31.379514693087003,23[&rate=0.00558012734296648]:101.95628179548459)[&rate=0.005685429325107852]:62.69558261519785,((26[&rate=0.0012901731873920406]:14.785580443764406,30[&rate=0.001285358817832006]:14.785580443764406)[&rate=0.0025800150792040866]:92.64537205649638,27[&rate=0.0013998005210156957]:107.43095250026079)[&rate=0.0061848635892231005]:57.22091191042165)[&rate=0.0037133432037670423]:176.91018976844805)[&rate=0.0056333234079609575]:98.95080780384956,((((3[&rate=0.00211834922029451]:16.62102559435163,28[&rate=0.0015842231127207995]:16.62102559435163)[&rate=0.0013497726044190896]:29.47041613990428,(6[&rate=0.004887421237917426]:39.88835463353378,((20[&rate=0.0025905238780162777]:6.132323342826943,(29[&rate=0.006867577562277499]:2.284079112122984,39[&rate=0.00477963898493472]:2.284079112122984)[&rate=0.005838956996053184]:3.8482442307039593)[&rate=0.0019002750663990404]:4.536105230694698,40[&rate=0.002191913223702205]:10.668428573521641)[&rate=0.002498500200904939]:29.21992606001214)[&rate=0.006771046383912108]:6.203087100722129)[&rate=0.003936362978607846]:199.54063517007398,(((((7[&rate=0.0017134824021710479]:36.3892334130457,19[&rate=0.001338537144525013]:36.3892334130457)[&rate=0.005482277033716838]:87.77596985891464,(8[&rate=0.00173118820823759]:21.462151796519734,18[&rate=0.0010366168574248366]:21.462151796519734)[&rate=0.004113890101573209]:102.7030514754406)[&rate=0.003833523798360681]:14.868704111741124,(10[&rate=0.0012997403910486314]:55.141082467589335,16[&rate=0.0012143578755094229]:55.141082467589335)[&rate=0.003858739291251919]:83.89282491611212)[&rate=0.0028368108770729585]:9.674374403445341,((9[&rate=0.0017960347683242766]:22.628143521058664,15[&rate=8.750445126387525E-4]:22.628143521058664)[&rate=0.0021951968486895626]:85.12613481731435,(11[&rate=8.915832993657426E-4]:21.787362619715736,17[&rate=0.0029147264756379577]:21.787362619715736)[&rate=0.0030408067089565585]:85.96691571865728)[&rate=0.0024601318611416137]:40.95400344877379)[&rate=0.003402805993426561]:37.84084016898507,(12[&rate=0.0024344044972391533]:51.20844836397509,14[&rate=0.0029713857509109905]:51.20844836397509)[&rate=0.007948602705644936]:135.34067359215678)[&rate=0.013627296362212282]:59.08295494819802)[&rate=0.002322686157100024]:189.26909598272243,(((24[&rate=0.001568696518611365]:13.707330616705493,25[&rate=0.0031937322923248543]:13.707330616705493)[&rate=0.0031222356898600962]:128.93155422632842,41[&rate=0.010252108958149606]:142.6388848430339)[&rate=0.006677181653036332]:50.897288750641906,38[&rate=0.003381987367466612]:193.5361735936758)[&rate=0.002015787151832361]:241.3649992933765)[&rate=0.0021029892058624148]:5.611689095927716)[&rate=1.0]:0.0;
tree STATE_3049000 = (((((((1[&rate=0.0018710957895907332]:5.42501766646427,2[&rate=0.0024560004407287775]:5.42501766646427)[&rate=0.001079828447513695]:20.344817339893126,(21[&rate=0.0012460015416812245]:7.863672290839397,22[&rate=0.001254222215080564]:7.863672290839397)[&rate=0.0021054138551644857]:17.906162715518)[&rate=0.0025887923679851414]:116.49716853145591,((32[&rate=0.0016000857683001306]:32.7675690577784,34[&rate=7.461313086835467E-4]:32.7675690577784)[&rate=0.001871710931662896]:32.289809358186304,(33[&rate=0.0034013456976670336]:52.86010490545589,35[&rate=9.042792660977963E-4]:52.86010490545589)[&rate=0.0029755260163025687]:12.197273510508815)[&rate=0.0032737947248063413]:77.2096251218486)[&rate=0.0031402051760634573]:120.79047516012622,13[&rate=0.0016761944510279062]:263.05747869793953)[&rate=0.011434371365656447]:109.89258182947117,(((((4[&rate=0.00209465812916016]:36.66186310239597,((5[&rate=0.0017027950383072842]:15.001669447801962,37[&rate=0.0038029311397385886]:15.001669447801962)[&rate=0.002443381412029659]:6.218706430209526,42[&rate=0.0020103850521360094]:21.220375878011488)[&rate=0.001661284747014901]:15.441487224384481)[&rate=0.0010143333372070115]:28.655511268782888,31[&rate=0.0021143654019142575]:65.31737437117886)[&rate=0.0049457329301821435]:12.053088469833952,36[&rate=0.0014616557492783799]:77.37046284101281)[&rate=0.002970680339897038]:32.858866630428324,23[&rate=0.003978746623912836]:110.22932947144113)[&rate=0.007003219152809154]:48.8006055402692,((26[&rate=0.0013077335496955878]:14.59265544112114,30[&rate=0.0013028536524416251]:14.59265544112114)[&rate=0.003641086756029348]:88.15588491970922,27[&rate=0.0015042067642374486]:102.74854036083036)[&rate=0.005454806588693758]:56.281394650879975)[&rate=0.003085144762898742]:213.92012551570036)[&rate=0.004140870905420599]:77.2613750794153,(((24[&rate=0.0012597743876082755]:17.411385970526766,25[&rate=0.0026587443147658716]:17.411385970526766)[&rate=0.002690052913956645]:136.64385170932556,41[&rate=0.005687708910378943]:154.05523767985233)[&rate=0.006221425584603975]:81.60825873789071,38[&rate=0.0030207794599458396]:235.66349641774303)[&rate=0.0015735341264196962]:214.54793918908297)[&rate=0.0023871117163068657]:17.88282615072569,(((3[&rate=0.0010751884274484741]:39.808401445172635,28[&rate=8.040876079237734E-4]:39.808401445172635)[&rate=6.440774441442608E-4]:15.075884925580603,(6[&rate=0.004151843885509708]:40.32402291853064,((20[&rate=0.004120294004931117]:5.618293772412891,(29[&rate=0.0034463885757162614]:3.6529062395507115,39[&rate=0.002783120141076212]:3.6529062395507115)[&rate=0.00526117303293123]:1.96538753286218)[&rate=0.0017936413552088592]:3.3396463320639382,40[&rate=0.001760261533266031]:8.95794010447683)[&rate=0.002147604511420064]:31.366082814053808)[&rate=0.0018995606826825964]:14.5602634522226)[&rate=0.002812509221956755]:252.9670030207911,((((7[&rate=0.0013760477047424166]:36.165454252672,19[&rate=0.0010749401120795673]:36.165454252672)[&rate=0.004596889789147623]:115.99661553086614,((8[&rate=0.001390266720804449]:22.30876711046696,18[&rate=0.001876916771444518]:22.30876711046696)[&rate=0.003495811167900486]:116.15760341113074,(10[&rate=0.002178730281826055]:60.76221549311859,16[&rate=8.211747614802675E-4]:60.76221549311859)[&rate=0.0038937871987307594]:77.70415502847911)[&rate=0.0017513739103889143]:13.695699261940433)[&rate=0.0020396366673310225]:10.101889181553133,((9[&rate=7.338330842980266E-4]:23.39114764220123,15[&rate=7.027227076498465E-4]:23.39114764220123)[&rate=0.0028922781782979305]:59.8183442407274,(11[&rate=7.160045245427797E-4]:22.610657643931784,17[&rate=0.0023407317587106377]:22.610657643931784)[&rate=0.0023317247722568534]:60.598834238996844)[&rate=0.0035535986725780335]:79.05446708216263)[&rate=0.00167199702987695]:77.7533244351053,(12[&rate=0.0019549991973049487]:50.06636395784917,14[&rate=0.002386233168934075]:50.06636395784917)[&rate=0.006802870636533524]:189.95091944234738)[&rate=0.008119714801186192]:67.8340059913478)[&rate=0.001980233312359292]:160.24297236600734)[&rate=1.0]:0.0;
tree STATE_3050000 = (((((((1[&rate=0.003837780942693658]:5.558702008401677,2[&rate=0.00138445747485783]:5.558702008401677)[&rate=6.020775160135752E-4]:6.978095262955859,(21[&rate=0.0033790934788758132]:9.058309127977031,22[&rate=0.0015666798398836046]:9.058309127977031)[&rate=0.003880913275950201]:3.4784881433805044)[&rate=0.0032337242670478447]:117.51856296794276,((32[&rate=0.0028050355799979086]:26.086387992368035,34[&rate=0.0012811539621964253]:26.086387992368035)[&rate=0.0016833956257978192]:51.04571335780571,(33[&rate=0.004248704630611542]:46.433133313801974,35[&rate=0.0011295574889303517]:46.433133313801974)[&rate=0.0020461522014521287]:30.698968036371767)[&rate=0.006150426741055938]:52.923258889126544)[&rate=0.0026020593637574]:127.58220348940102,13[&rate=0.0020462411962861434]:257.6375637287013)[&rate=0.014667937948718651]:63.799188092639326,(((((4[&rate=0.002616489026391864]:39.343187765622346,((5[&rate=8.730862716319995E-4]:12.380130692857469,37[&rate=0.0047503348915592485]:12.380130692857469)[&rate=0.001751129885305139]:14.653924740074592,42[&rate=0.001886526812796199]:27.03405543293206)[&rate=0.0027992547833173035]:12.309132332690286)[&rate=0.0034440331263493446]:19.041014760688107,31[&rate=0.0026411058658576086]:58.38420252631045)[&rate=0.0036740715248332703]:13.949797255036138,36[&rate=0.0014098791041206953]:72.33399978134659)[&rate=0.0038325721263817968]:65.32575838967313,23[&rate=0.004969950339550493]:137.65975817101972)[&rate=0.00740039429950713]:29.575697813065005,((26[&rate=0.0016335221651679205]:9.906733334473818,30[&rate=0.0016274265655636436]:9.906733334473818)[&rate=0.00454817108752735]:66.82939180929887,27[&rate=0.0018789416933581902]:76.73612514377268)[&rate=0.006329799186991007]:90.49933084031204)[&rate=0.0038442538684124268]:154.2012958372559)[&rate=0.0027371750544037715]:109.32816061246751,(((24[&rate=0.001322679004345931]:22.2528956714317,25[&rate=0.002791504032518199]:22.2528956714317)[&rate=0.0035632342893433576]:102.63517899891916,41[&rate=0.009246522670126186]:124.88807467035086)[&rate=0.009956062090522601]:66.93278619140854,38[&rate=0.0037733299758919594]:191.8208608617594)[&rate=0.0019509083523356315]:238.94405157204875)[&rate=0.001574639930050887]:47.288101911291506,(((3[&rate=0.0013792353877345603]:35.379719556334585,28[&rate=0.0014780959655660494]:35.379719556334585)[&rate=0.008780116408041027]:1.9397016803649478,(6[&rate=0.004256409319650877]:24.422205727115813,(20[&rate=0.004242109944992394]:12.784012252643517,((29[&rate=0.006354533515757749]:1.2893711431647261,39[&rate=0.0040162085682811195]:1.2893711431647261)[&rate=0.0022079916088226744]:7.28222272578179,40[&rate=0.0035353798390269343]:8.571593868946517)[&rate=0.0026102970415395918]:4.212418383697001)[&rate=0.00226144482263605]:11.638193474472295)[&rate=0.0031968096414156395]:12.89721550958372)[&rate=0.003474955325831872]:274.9066370808731,(((((7[&rate=0.0017307648229353653]:40.91072584622495,19[&rate=0.0029541936390846714]:40.91072584622495)[&rate=0.006068254242463558]:83.9306953405742,(8[&rate=0.0018945367061519352]:21.83996349992974,18[&rate=8.383778020434184E-4]:21.83996349992974)[&rate=0.0031607787391043926]:103.00145768686941)[&rate=0.002131551879038277]:56.26185597299681,((9[&rate=9.166489679316879E-4]:20.625101070038816,15[&rate=0.0014604348474646658]:20.625101070038816)[&rate=0.0016469210713709447]:73.85533288759837,(11[&rate=0.004039021126763581]:19.910989823884343,17[&rate=0.0011291730530368672]:19.910989823884343)[&rate=0.00279641105710299]:74.56944413375282)[&rate=0.0027457309166505238]:86.62284320215879)[&rate=0.0017312777306099886]:20.353365304540148,(10[&rate=0.0028256184692530954]:54.281563868545625,16[&rate=0.0021380977341221713]:54.281563868545625)[&rate=0.003035558855960258]:147.1750785957905)[&rate=0.003081369499430982]:24.677349192333537,(12[&rate=0.002094424343251012]:44.91401858285585,14[&rate=0.0029807025853100517]:44.91401858285585)[&rate=0.008812746802766088]:181.2199730738138)[&rate=0.009161398414301325]:86.09206666090301)[&rate=0.002525688028226079]:165.826956027527)[&rate=1.0]:0.0;
tree STATE_3051000 = (((((((1[&rate=0.003909070963649125]:3.787458217238389,2[&rate=0.0018791411364590485]:3.787458217238389)[&rate=4.223238200766458E-4]:22.876489384485602,(21[&rate=6.271978606964295E-4]:3.8913801518668194,22[&rate=0.0015957822408756395]:3.8913801518668194)[&rate=0.00148001926470474]:22.77256744985717)[&rate=0.003153042521066712]:110.00955962403971,((32[&rate=0.0020110798553940605]:27.730256463867974,34[&rate=0.0014552650420110841]:27.730256463867974)[&rate=0.0031276476379758647]:35.45263808221756,(33[&rate=0.004327627906917638]:54.03630414284733,35[&rate=0.0011505399733543614]:54.03630414284733)[&rate=0.002084161206456075]:9.146590403238207)[&rate=0.0053493356585756924]:73.49061267967816)[&rate=0.0027268314893647374]:121.13200375488307,13[&rate=0.002038220650880323]:257.8055109806468)[&rate=0.01890170513228495]:62.22941230267929,(((((4[&rate=0.0026650925195386326]:37.3305795528149,((5[&rate=8.893045864118401E-4]:9.23208500057405,37[&rate=0.004838576373908391]:9.23208500057405)[&rate=0.0017836586016563146]:7.049154053312657,42[&rate=0.0027631618768773703]:16.281239053886708)[&rate=0.002886056119393295]:21.049340498928196)[&rate=0.0035080089499645384]:11.03474709861981,31[&rate=0.0026901666375822733]:48.365326651434714)[&rate=0.002296028841318449]:25.86920939970132,36[&rate=0.0015996729561976088]:74.23453605113603)[&rate=0.007964392639968478]:27.045155090528795,23[&rate=0.0050622713639526746]:101.27969114166483)[&rate=0.002676224314136488]:63.01607797935155,((26[&rate=0.0014036802960236373]:19.840621930770382,30[&rate=0.0013984423669504379]:19.840621930770382)[&rate=0.004249564838938212]:74.35245457468089,27[&rate=0.0014978407824764806]:94.19307650545127)[&rate=0.006831684171408296]:70.1026926155651)[&rate=0.004162302126807226]:155.7391541623097)[&rate=0.0023296228180025554]:130.23402403255744,(((24[&rate=0.002468923112666141]:21.887574564453168,25[&rate=0.002843358577190226]:21.887574564453168)[&rate=0.003629424375219406]:144.2628397390244,41[&rate=0.0070951045137567816]:166.15041430347756)[&rate=0.008675261768019036]:44.55406638766442,38[&rate=0.0037717509476557307]:210.70448069114198)[&rate=0.0020058986394334]:239.56446662474153)[&rate=0.0011409266155456546]:13.510673306785975,(((3[&rate=0.0014048558497156435]:36.46519228839713,28[&rate=0.001505552846295761]:36.46519228839713)[&rate=0.0019861770414580917]:5.050413430582196,(6[&rate=0.0043354757170621155]:32.60393564038921,((20[&rate=0.0019157556653802837]:12.547626660098425,40[&rate=0.002034783477302193]:12.547626660098425)[&rate=0.0010667631245192086]:6.584718141044517,(29[&rate=0.0034257932984342408]:10.404934233770126,39[&rate=0.0014229617308225307]:10.404934233770126)[&rate=7.476741513529469E-4]:8.727410567372816)[&rate=0.0020411408880934494]:13.471590839246268)[&rate=0.002581825199180856]:8.911670078590113)[&rate=0.0030613984953677177]:230.56852686365818,(((((7[&rate=8.90400188957789E-4]:31.16392976161858,19[&rate=8.370902044869713E-4]:31.16392976161858)[&rate=0.006179609169645265]:78.35204857843742,(8[&rate=0.0019297293254236492]:21.481421413543746,18[&rate=0.0012699090806989866]:21.481421413543746)[&rate=0.003097595579022871]:88.03455692651225)[&rate=0.0030829122564385004]:15.653753544011451,(12[&rate=0.0020931940702409637]:45.02374074452622,14[&rate=0.0029789517089625307]:45.02374074452622)[&rate=0.014351075635484203]:80.14599113954122)[&rate=0.0010924894657479364]:59.54898365161547,(10[&rate=0.0012116591211530916]:54.93228685850871,16[&rate=0.0021166873032584044]:54.93228685850871)[&rate=0.0034544660445126447]:129.7864286771742)[&rate=0.0042824181858678164]:9.369378835485008,((9[&rate=7.839248876510959E-4]:24.16179338456699,15[&rate=0.0012489745407544895]:24.16179338456699)[&rate=0.0020500412649464726]:56.40919998110745,(11[&rate=0.0015943110910541364]:22.984554491072686,17[&rate=0.001150148396263636]:22.984554491072686)[&rate=0.0033177131575321465]:57.586438874601754)[&rate=0.002148565169390502]:113.51710100549349)[&rate=0.012698057284396535]:77.99603821146957)[&rate=0.0028520962221185533]:191.695488040032)[&rate=1.0]:0.0;
tree STATE_3052000 = ((((((1[&rate=0.0036478021614326822]:1.2889203404663165,2[&rate=0.006565473799636602]:1.2889203404663165)[&rate=4.3914279118524563E-4]:51.61714063396767,(21[&rate=6.013518907526292E-4]:5.292036293339516,22[&rate=0.0015300222272992636]:5.292036293339516)[&rate=0.001566068316903592]:47.61402468109448)[&rate=0.0028945571190211986]:96.11416222063994,((32[&rate=0.0035743502978927565]:24.904389524452228,34[&rate=0.001166508152501303]:24.904389524452228)[&rate=0.003168483532214544]:37.927290998543704,(33[&rate=0.004193402831122844]:43.200135366299136,35[&rate=0.0011836555983889897]:43.200135366299136)[&rate=0.0010052933822263378]:19.631545156696795)[&rate=0.005487131591418181]:86.188542672078)[&rate=0.0033014583478740223]:95.76535970285298,13[&rate=0.0019542283527833122]:244.7855828979269)[&rate=0.02143446530440325]:56.34329553448899,(((24[&rate=0.0033084868463068525]:19.045122726444855,25[&rate=0.0034098728897152485]:19.045122726444855)[&rate=0.0034169242269243756]:137.838525455373,41[&rate=0.0068804256366938755]:156.88364818181785)[&rate=0.006938194559163888]:91.44101718856624,38[&rate=0.0035974748641762477]:248.32466537038408)[&rate=0.0011461132591240434]:52.804213062031806)[&rate=0.0018584478760245418]:144.93366108828633,((((3[&rate=0.0013469636527834717]:30.927593218530387,28[&rate=0.0014435110632276488]:30.927593218530387)[&rate=0.0011271384673298235]:18.16632060559804,(6[&rate=0.004680823811923852]:36.17757146733999,((20[&rate=0.0018591270892242208]:17.508756004120915,(29[&rate=0.005626879196961072]:1.948896826741244,39[&rate=0.001364323415179941]:1.948896826741244)[&rate=7.802033195085519E-4]:15.559859177379671)[&rate=0.0013562183032707143]:1.3898923221919084,40[&rate=0.0014776215690195061]:18.898648326312824)[&rate=0.002473558990236693]:17.278923141027164)[&rate=0.0016014000673754115]:12.91634235678844)[&rate=0.0028810571088540033]:201.26173202374432,(((7[&rate=0.001556185072248538]:40.25680980881655,19[&rate=8.025948568124753E-4]:40.25680980881655)[&rate=0.0030350423713555222]:107.89501645102513,((8[&rate=0.0018502078071433923]:23.043295863019242,18[&rate=0.0012175778566804489]:23.043295863019242)[&rate=0.002998312001369759]:124.02884357366062,((9[&rate=0.0017935702682198252]:21.03524487025157,15[&rate=0.003336834469790367]:21.03524487025157)[&rate=0.0021462091617103127]:86.7591026201502,(11[&rate=0.001809958119259279]:26.29422649772424,17[&rate=0.0013057178362824529]:26.29422649772424)[&rate=0.001522798479050538]:81.50012099267754)[&rate=0.004373338934500704]:39.277791946278086)[&rate=0.0042311656573438515]:1.0796868231618078)[&rate=0.0010856014120336648]:49.40082324233083,((10[&rate=0.0011617282983778878]:58.915978258222275,16[&rate=0.0010052966799875395]:58.915978258222275)[&rate=0.0021113807694536665]:137.82381518320955,(12[&rate=8.486599652152815E-4]:48.10396133914767,14[&rate=0.0035664500958710143]:48.10396133914767)[&rate=0.006079256435654836]:148.63583210228416)[&rate=0.004105945563530124]:0.8128560607406712)[&rate=0.011369284879992047]:52.80299634570025)[&rate=0.0028540818946290424]:138.36297567174634,(((((4[&rate=0.0020508789815896133]:35.04149843143915,((5[&rate=8.771195142096578E-4]:16.399703873752852,42[&rate=0.002649295737824863]:16.399703873752852)[&rate=0.0017101564589799315]:0.8822625120202545,37[&rate=0.007579687375432596]:17.281966385773107)[&rate=0.002921949931190221]:17.759532045666045)[&rate=0.002210717599519679]:22.987208939925495,31[&rate=0.0027918673691768228]:58.028707371364646)[&rate=0.002437227898199167]:13.559381361156,36[&rate=0.0014327463776248085]:71.58808873252065)[&rate=0.011832204823769881]:21.943020171170758,23[&rate=0.004853662053057777]:93.5311089036914)[&rate=0.004790475213360409]:68.12849332007633,((26[&rate=9.723146724935015E-4]:5.832089167333778,30[&rate=0.0013408144609115093]:5.832089167333778)[&rate=0.004074446057644855]:93.21208549252327,27[&rate=0.0014361168030588099]:99.04417465985705)[&rate=0.0065935510735022134]:62.615427563910686)[&rate=0.0040358108195852165]:227.05901929585136)[&rate=0.0018519463314627038]:57.343918001083125)[&rate=1.0]:0.0;
tree STATE_3053000 = (((((((1[&rate=0.0070852877542794445]:2.0656283743601893,2[&rate=0.006211238597236314]:2.0656283743601893)[&rate=7.308513927928305E-4]:6.458048306438892,(21[&rate=5.752386220720632E-4]:3.0988418616333955,22[&rate=0.001863005493827424]:3.0988418616333955)[&rate=0.0017140842422102838]:5.424834819165685)[&rate=0.0027688630804348314]:127.92350512612883,((32[&rate=0.004474737882860028]:18.324319002993953,34[&rate=0.0022961596382788502]:18.324319002993953)[&rate=0.0022372362853323173]:50.56904493290464,(33[&rate=0.004186089667053642]:54.30211094382335,35[&rate=0.0011322562145318887]:54.30211094382335)[&rate=0.0015486477001058583]:14.59125299207524)[&rate=0.00577576018969011]:67.55381787102932)[&rate=0.0031580949192368687]:128.93011406988444,13[&rate=0.001869367407263474]:265.37729587681235)[&rate=0.02050368923115]:43.25189072730814,(((((4[&rate=0.002382829699599151]:33.76550743179279,((5[&rate=0.0012156332342609696]:9.467548336999767,37[&rate=0.00976830825963856]:9.467548336999767)[&rate=0.0033284311131528176]:6.33490363878653,42[&rate=0.0024974537821234664]:15.802451975786298)[&rate=0.0052449882459913765]:17.963055456006494)[&rate=0.0011365977091451354]:15.988003973476033,31[&rate=0.002670632558323273]:49.753511405268824)[&rate=0.007718347085712785]:8.217216104243867,36[&rate=0.0014573334305611745]:57.97072750951269)[&rate=0.011979838737793553]:18.967944375739428,23[&rate=0.007320861722589557]:76.93867188525212)[&rate=0.004349340246137337]:94.44577883867208,((26[&rate=9.300926147011799E-4]:4.623297428166025,30[&rate=0.001282590567701912]:4.623297428166025)[&rate=0.003757208771266802]:100.74640373721215,27[&rate=0.0013262593351853953]:105.36970116537817)[&rate=0.004196835669843482]:66.01474955854603)[&rate=0.006547731757092531]:137.2447358801963)[&rate=0.003329265454389034]:65.37514754361666,((((3[&rate=0.0012265318773344654]:21.440682831448605,28[&rate=0.0020311789890297156]:21.440682831448605)[&rate=0.0015792059762860583]:13.728528841673196,((20[&rate=0.001424816007073639]:23.077008077579105,40[&rate=0.0011361602345864531]:23.077008077579105)[&rate=0.0016127801515396331]:1.699278697476931,(29[&rate=0.0017681152121426348]:8.021413554161764,39[&rate=5.141549477985565E-4]:8.021413554161764)[&rate=0.0016031113167271338]:16.75487322089427)[&rate=0.0047102805770646025]:10.392924898065765)[&rate=0.002101225100873179]:7.705987598106468,6[&rate=0.004028184180355185]:42.87519927122827)[&rate=0.002701917662908115]:304.56747635309154,(((7[&rate=0.0014886088668133936]:39.12200880991748,19[&rate=6.842152241638746E-4]:39.12200880991748)[&rate=0.002103951864713636]:197.93228073823914,(((8[&rate=0.0024424669421327667]:22.189507897645413,18[&rate=9.119623082950669E-4]:22.189507897645413)[&rate=0.0018305253420412126]:122.6365190570652,(10[&rate=0.0011112810915828938]:47.84184002590813,16[&rate=0.0018757124947399945]:47.84184002590813)[&rate=0.004491624824460616]:96.98418692880249)[&rate=0.003349168390591153]:23.922624049989082,((9[&rate=0.001515863071525414]:20.255858144252244,15[&rate=6.570326936384514E-4]:20.255858144252244)[&rate=0.002095911060973475]:109.5487354669211,(11[&rate=0.0018791580540541337]:23.328566187009987,17[&rate=0.0013556392063792386]:23.328566187009987)[&rate=0.0016820595778564188]:106.47602742416336)[&rate=0.004738941661561452]:38.94405739352635)[&rate=7.451203344276571E-4]:68.30563854345692)[&rate=0.0035300784522734052]:19.63988089092598,(12[&rate=0.0017676887678220773]:48.96342779827965,14[&rate=0.004711993147161079]:48.96342779827965)[&rate=0.005815269144480561]:207.73074264080293)[&rate=0.00473689351390777]:90.7485051852372)[&rate=0.01462034422345888]:26.56165852341735)[&rate=0.0013042567856245376]:95.89993764348753,(((24[&rate=0.0031648182102348844]:18.33947294962618,25[&rate=0.0014659085041603894]:18.33947294962618)[&rate=0.0032187546660138503]:170.16404043678006,41[&rate=0.006493420287569965]:188.50351338640624)[&rate=0.0034326203673854597]:39.92689340555759,38[&rate=0.0034412571335190067]:228.43040679196383)[&rate=0.001980291743375893]:241.47386499926085)[&rate=1.0]:0.0;
tree STATE_3054000 = (((((((1[&rate=0.002463394580542097]:3.2384687075439067,2[&rate=0.005499622708315105]:3.2384687075439067)[&rate=7.4338137983026E-4]:20.518147915621654,(21[&rate=0.004136737888281686]:0.025977869080167443,22[&rate=0.0029573282752260246]:0.025977869080167443)[&rate=5.99743825490782E-4]:23.73063875408539)[&rate=0.0020199471924951255]:154.93798845271752,(((32[&rate=0.0027460192977315392]:25.97015066165769,34[&rate=0.0014090878264708465]:25.97015066165769)[&rate=0.001954478289295053]:45.70407408999933,33[&rate=0.0021020643997521327]:71.67422475165702)[&rate=0.0011724478773134485]:1.3652281270632756,35[&rate=8.700781134759143E-4]:73.0394528787203)[&rate=0.003056710510490509]:105.65515219716279)[&rate=0.0026884897334369133]:88.6000751404033,13[&rate=0.001432700899194336]:267.2946802162864)[&rate=0.012713128383649167]:47.958177299864246,(((((4[&rate=0.0017216788539310267]:45.38126670593141,((5[&rate=9.316728327716792E-4]:19.7494912152765,37[&rate=0.0026192672272593157]:19.7494912152765)[&rate=0.002550941152708532]:3.3449453929462116,42[&rate=0.0020727088368395217]:23.09443660822271)[&rate=0.0014494307818381082]:22.286830097708698)[&rate=0.0029695849679725736]:10.825368661371911,31[&rate=0.0019830539723838725]:56.20663536730332)[&rate=0.00557837134189455]:7.787826878350067,36[&rate=0.0011169141541027645]:63.99446224565339)[&rate=0.007335271410185098]:17.236968121206935,23[&rate=0.005610777812899549]:81.23143036686032)[&rate=0.0033333755886248958]:96.37759186783866,((26[&rate=0.0012123294346674622]:16.80494151371766,30[&rate=0.002257768801218617]:16.80494151371766)[&rate=0.0027515174288543238]:80.3035433525696,27[&rate=0.0010072673530814394]:97.10848486628727)[&rate=0.0031939129127270508]:80.50053736841171)[&rate=0.003911664191431329]:137.64383528145166)[&rate=0.0063590323596121635]:98.85538111741567,(((24[&rate=0.0013013954026282859]:41.20475984373268,25[&rate=8.633924369774653E-4]:41.20475984373268)[&rate=0.0026699357660899315]:96.83597070420743,41[&rate=0.009293970308565916]:138.04073054794011)[&rate=0.0026307927846806597]:139.36647821783188,38[&rate=0.002637412084106543]:277.407208765772)[&rate=0.002968974358245322]:136.70102986779432)[&rate=0.00363646801831369]:41.96502380862722,(((3[&rate=7.032698523012337E-4]:51.311112592224575,28[&rate=0.001164639072175346]:51.311112592224575)[&rate=0.0023847392696498574]:2.6001199213212374,(6[&rate=0.0040021202850604965]:48.33235894301173,(20[&rate=9.701759696304421E-4]:39.68859420515468,((29[&rate=0.002298424481826165]:8.462909079948584,39[&rate=0.0023557260836671767]:8.462909079948584)[&rate=0.0012533588980809668]:8.389081398520268,40[&rate=8.958170711554327E-4]:16.851990478468853)[&rate=0.0012870878063289955]:22.836603726685826)[&rate=0.004151894039220774]:8.643764737857047)[&rate=0.001495148567808776]:5.5788735705340855)[&rate=0.002068639942936213]:280.30238821715153,((((7[&rate=4.4068348870153105E-4]:43.64266408856778,19[&rate=5.266498656965184E-4]:43.64266408856778)[&rate=0.003064010545892047]:121.0290010445224,((8[&rate=6.420924299862128E-4]:25.18079361593852,18[&rate=0.0018183991291178736]:25.18079361593852)[&rate=0.0022740132216255223]:118.65214074358505,(10[&rate=0.0016921348952129356]:52.930986843245016,16[&rate=0.0014375638343764494]:52.930986843245016)[&rate=0.0033457759202769133]:90.90194751627854)[&rate=0.002912271617960782]:20.838730773566624)[&rate=0.002485489830055862]:57.8013585084486,((9[&rate=0.0011617718256943226]:22.986475671155677,15[&rate=0.001754684583217628]:22.986475671155677)[&rate=0.00145687934219335]:132.91959253410104,(11[&rate=0.002704989207436111]:18.644661756746583,17[&rate=0.0011039308280713547]:18.644661756746583)[&rate=0.0016448310677699709]:137.26140644851014)[&rate=0.001657933318146385]:66.56695543628206)[&rate=0.004055003326762567]:50.355163238613244,(12[&rate=0.00122889406770694]:59.56620914803563,14[&rate=0.0032757692027179514]:59.56620914803563)[&rate=0.004919750320775028]:213.2619777321164)[&rate=0.005443331107499186]:61.385433850545326)[&rate=0.0011945480434488967]:121.85964171149618)[&rate=1.0]:0.0;
tree STATE_3055000 = (((((((1[&rate=0.00362008782894653]:3.748442187064109,2[&rate=0.00808198466759164]:3.748442187064109)[&rate=0.001250119587534316]:1.8443717797359973,(21[&rate=0.0021020523798176323]:0.014271334366223782,22[&rate=0.0013184789661746924]:0.014271334366223782)[&rate=0.004911154013268239]:5.578542632433883)[&rate=0.002708290874922656]:128.0308673644661,(((32[&rate=0.003161614544073905]:21.73819185212074,34[&rate=0.0016855872978751795]:21.73819185212074)[&rate=0.0032304373920702062]:43.24953446262781,33[&rate=0.0030890941342968737]:64.98772631474854)[&rate=8.913046146572196E-4]:2.118763325207567,35[&rate=0.0013365024572422166]:67.10648963995611)[&rate=0.008348353969643976]:66.51719169131009)[&rate=0.004276695502928614]:112.57966810684758,13[&rate=0.0020929044295080893]:246.20334943811378)[&rate=0.018334680569456255]:54.12864833018733,(((((4[&rate=0.0038342933172607068]:44.525345215875674,((5[&rate=0.0020006392205611156]:11.783973240525874,37[&rate=0.00456104656747884]:11.783973240525874)[&rate=0.0014330094954049114]:14.707989977464972,42[&rate=0.0024018412445775414]:26.491963217990847)[&rate=0.0022294635220351266]:18.033381997884828)[&rate=0.0017439357049840519]:10.658471418687547,31[&rate=0.0032336107668135185]:55.18381663456322)[&rate=0.008617709221407975]:8.566813457571335,36[&rate=0.001749578012549675]:63.75063009213456)[&rate=0.010749898830113371]:6.729154034720565,23[&rate=0.008245332936849824]:70.47978412685512)[&rate=0.0042194789920246304]:127.4985501399334,((26[&rate=0.0017815818325570645]:6.6496093309088105,30[&rate=0.006015929462380153]:6.6496093309088105)[&rate=0.004043499500240102]:90.4942629076711,27[&rate=0.0017310398135412064]:97.14387223857992)[&rate=0.0023335746331835236]:100.8344620282086)[&rate=0.009459623298082854]:102.35366350151259)[&rate=0.0087002369032889]:69.17179553614403,(((24[&rate=0.00191246895439093]:44.65791180468888,25[&rate=0.0012688005719387137]:44.65791180468888)[&rate=0.00493364252109485]:76.07298047696001,41[&rate=0.013048451810105643]:120.73089228164889)[&rate=0.003927459649912538]:113.38292446821274,38[&rate=0.0038112984098418357]:234.11381674986163)[&rate=0.0026767827287194996]:135.3899765545835)[&rate=0.0026739661226277177]:100.92858207004537,(((3[&rate=0.0010027393025652887]:31.707939777869488,28[&rate=0.0016605707853900172]:31.707939777869488)[&rate=0.0011845570406712799]:21.956626566506483,(6[&rate=0.006595314196089678]:43.576790759538525,((20[&rate=0.0014866843347305413]:20.19673695642698,(29[&rate=0.0014009712584907028]:18.389579331398522,39[&rate=3.0955388161014807E-4]:18.389579331398522)[&rate=0.0018418767858319589]:1.8071576250284593)[&rate=0.0022212716969456643]:2.370004721704362,40[&rate=0.0016148732726408903]:22.566741678131343)[&rate=0.0011925791438338674]:21.010049081407182)[&rate=0.0024848657732783504]:10.087775584837445)[&rate=0.0030834475663463045]:326.3794270700854,(((((7[&rate=6.603858567115878E-4]:42.264582741877284,19[&rate=0.0017584062326403893]:42.264582741877284)[&rate=0.004670688509331252]:87.57750892465907,(8[&rate=5.680280742073691E-4]:22.874955515239453,18[&rate=0.0028950545312669195]:22.874955515239453)[&rate=0.003218598317350188]:106.96713615129691)[&rate=9.892286728274977E-4]:47.90658983878316,(10[&rate=0.0017787400404678012]:47.96359708464449,16[&rate=0.0015579675065737003]:47.96359708464449)[&rate=0.004689346808418629]:129.78508442067505)[&rate=0.003371007522908612]:2.734215473761026,((9[&rate=2.6564189017745605E-4]:22.486250231318202,15[&rate=0.0026703315345265022]:22.486250231318202)[&rate=0.002140960776875577]:91.45523045332556,(11[&rate=0.0031350741439343413]:18.23892169196611,17[&rate=0.001622284381988308]:18.23892169196611)[&rate=0.00241716571761944]:95.70255899267764)[&rate=0.0023727458852056465]:66.5414162944368)[&rate=0.006425477824752524]:53.63279872514315,(12[&rate=7.974105613980709E-4]:59.5366650038835,14[&rate=0.004813915040191254]:59.5366650038835)[&rate=0.007229831712672311]:174.57903070034018)[&rate=0.006686392290449908]:145.9282977102377)[&rate=0.0011912713040767558]:90.38838196002911)[&rate=1.0]:0.0;
tree STATE_3056000 = (((((((1[&rate=0.0020207676951696897]:3.451373198561005,2[&rate=0.0031756717533450566]:3.451373198561005)[&rate=0.001032456106067147]:3.2225531196676513,(21[&rate=0.0020048787176745976]:0.033603790629476764,22[&rate=0.0015508841902537747]:0.033603790629476764)[&rate=0.002243514677747253]:6.64032252759918)[&rate=0.0017030173692481148]:122.42634995335227,(((32[&rate=0.002797870039625831]:15.662057889689917,34[&rate=0.0021508754377473206]:15.662057889689917)[&rate=0.0033776951002109507]:39.530692483653475,33[&rate=0.00317700875240185]:55.192750373343394)[&rate=0.0024171012842304006]:3.116612002155044,35[&rate=0.001517241873273575]:58.30936237549844)[&rate=0.008422464170869668]:70.79091389608249)[&rate=0.003843880296849434]:109.61647518400986,13[&rate=0.0019766566714258717]:238.71675145559078)[&rate=0.017970448786155255]:57.11430255343379,(((((4[&rate=0.005940317060878398]:27.991495284974597,((5[&rate=0.0012216376207075553]:14.089914359175058,37[&rate=0.005092771140552036]:14.089914359175058)[&rate=6.063233639836877E-4]:9.475845029906385,42[&rate=0.0019355661321109135]:23.565759389081443)[&rate=0.003882209088446541]:4.425735895893155)[&rate=0.0016633170579075992]:26.158408513538078,31[&rate=0.003084127432140527]:54.149903798512675)[&rate=0.006703424347796139]:9.821563529291247,36[&rate=7.605086621507585E-4]:63.97146732780392)[&rate=0.018552622356461514]:13.3909636441593,23[&rate=0.0044956732626392805]:77.36243097196322)[&rate=0.002557472916571795]:161.5763592770468,((26[&rate=0.003802376556582576]:3.045977097476943,30[&rate=0.010016938216623066]:3.045977097476943)[&rate=0.0038813328398987755]:83.13561996662334,27[&rate=0.001701710869066992]:86.18159706410029)[&rate=0.0026595239029145873]:152.75719318490974)[&rate=0.012717235821054005]:56.89226376001454)[&rate=0.004571519696095459]:117.6912713442515,(((24[&rate=0.0016099749188868947]:22.186211500040287,25[&rate=0.0025541405006294622]:22.186211500040287)[&rate=0.0050573257931807005]:102.82463778631265,41[&rate=0.012838195612736998]:125.01084928635294)[&rate=0.003639239461083268]:138.8745947408387,38[&rate=0.003634761320139485]:263.8854440271916)[&rate=0.0025572641902517623]:149.63688132608445)[&rate=0.0026495341313377083]:57.91648265281685,(((3[&rate=0.00221560099242687]:28.984614743723395,28[&rate=0.0013776925302077597]:28.984614743723395)[&rate=0.0021078443470404964]:19.433056756815876,(6[&rate=0.006924879820983987]:29.70223016883346,((20[&rate=0.0014240398364934825]:9.443322867661728,(29[&rate=0.001866881082294026]:4.853605957559196,39[&rate=4.1249974403818586E-4]:4.853605957559196)[&rate=9.17990235074496E-4]:4.589716910102531)[&rate=0.0014049639546082984]:4.420032131811226,40[&rate=0.0016588330745175089]:13.863354999472953)[&rate=0.0014904991510116664]:15.838875169360506)[&rate=0.0018488785183831285]:18.71544133170581)[&rate=0.0028122387218115674]:354.408029546881,((((7[&rate=0.0021131449101181774]:38.913846971260604,19[&rate=0.0017830311890361277]:38.913846971260604)[&rate=0.003064851685734676]:143.10658610695313,(12[&rate=7.605478716099706E-4]:59.0402367002328,14[&rate=0.001696625261628972]:59.0402367002328)[&rate=0.008139030629762718]:122.98019637798092)[&rate=0.00498073045437101]:24.163184954118606,((8[&rate=4.0123886000590416E-4]:22.391489942946187,18[&rate=0.0012026283516176023]:22.391489942946187)[&rate=0.003093747366734349]:141.00133795074674,(10[&rate=0.0010524701698306506]:50.752478860753314,16[&rate=0.0016041265895250646]:50.752478860753314)[&rate=0.003908896314988893]:112.64034903293961)[&rate=0.0012898032965736096]:42.79079013863941)[&rate=0.005437703059125623]:10.660337117922637,((9[&rate=2.9169168557432134E-4]:22.01100000276272,15[&rate=0.0011383320391727056]:22.01100000276272)[&rate=0.0017063923699330405]:86.92563052378125,(11[&rate=0.0034444843284250227]:17.853439381063076,17[&rate=0.0015472894313800433]:17.853439381063076)[&rate=0.0021643549262225768]:91.0831911454809)[&rate=0.0025207726989834736]:107.90732462371099)[&rate=0.003510136079345845]:185.98174589716527)[&rate=0.002614537489826529]:68.61310695867269)[&rate=1.0]:0.0;
tree STATE_3057000 = (((((((1[&rate=0.0018989770347317587]:3.7538286445663243,2[&rate=0.003351224189193485]:3.7538286445663243)[&rate=9.702304918455513E-4]:23.782815100020052,(21[&rate=0.0019861414212045854]:7.103776053367288,22[&rate=0.0014574131741418056]:7.103776053367288)[&rate=0.002108299167840715]:20.43286769121909)[&rate=0.0035424522276294923]:86.49507930444577,((32[&rate=0.003230385763276524]:19.307025392522366,34[&rate=0.002483373885946936]:19.307025392522366)[&rate=0.002625975012915419]:43.75487589181243,(33[&rate=0.005150199108992574]:52.507830923580265,35[&rate=0.0021552981255442997]:52.507830923580265)[&rate=0.00354497307120065]:10.55407036075453)[&rate=0.005681017665461503]:50.96982176469734)[&rate=0.002725151180130875]:129.80738723264122,13[&rate=0.003065012572465471]:243.83911028167336)[&rate=0.015424881143998348]:73.77560761111135,(((((4[&rate=0.00514958205885653]:34.35627470247661,((5[&rate=7.178436382081993E-4]:12.438750248248962,37[&rate=0.006317623407350056]:12.438750248248962)[&rate=0.0012574225876254533]:7.041924001237991,42[&rate=0.0018189105273550765]:19.480674249486952)[&rate=0.001842458490252342]:14.875600452989659)[&rate=0.002849524451674843]:8.373680861241759,31[&rate=0.002248585426999727]:42.72995556371837)[&rate=0.003324322067411543]:19.874103252251693,36[&rate=7.146731846470812E-4]:62.60405881597006)[&rate=0.015546516928997703]:16.11314572066496,23[&rate=0.004137744690475632]:78.71720453663502)[&rate=9.539834871060627E-4]:164.67186805738365,((26[&rate=0.003352423262597168]:7.4862311991397945,30[&rate=0.001760902677459834]:7.4862311991397945)[&rate=0.003431416687080689]:86.20721054073434,27[&rate=0.0014729710767612026]:93.69344173987413)[&rate=0.003966165206221302]:149.69563085414455)[&rate=0.011950774365195756]:74.22564529876604)[&rate=0.004295996485622856]:80.73465127497496,(((24[&rate=0.0011013683098232596]:29.535159918024267,25[&rate=0.0017472628754827391]:29.535159918024267)[&rate=0.004611591116006621]:104.38531130974953,41[&rate=0.012767886268258805]:133.9204712277738)[&rate=0.0034710715811278156]:54.97472130382661,38[&rate=0.003509259754668111]:188.8951925316004)[&rate=0.002315659381298064]:209.45417663615927)[&rate=0.002487278576812836]:44.12520683688308,((((3[&rate=0.002721246361423572]:11.329923341316759,28[&rate=0.0016921100856168913]:11.329923341316759)[&rate=0.0017131803813776017]:9.88847913256137,6[&rate=0.013005541305721836]:21.21840247387813)[&rate=0.0017374475328415296]:7.703604927902077,(20[&rate=0.0012697054764299308]:15.304347477805761,((29[&rate=0.005776958857545027]:9.93885965169829,39[&rate=8.355557772252716E-4]:9.93885965169829)[&rate=0.004990884845424782]:3.971856794697331,40[&rate=0.0015588560330274401]:13.910716446395622)[&rate=0.002985418361668914]:1.3936310314101394)[&rate=0.0016392616858321549]:13.617659923974445)[&rate=0.002781553573732661]:358.78330004175757,((7[&rate=0.0019355268371344767]:39.91241678103549,19[&rate=6.798497679173642E-4]:39.91241678103549)[&rate=0.002867831179567497]:181.67152822613713,((((8[&rate=7.424139303115977E-4]:22.397532347757735,18[&rate=0.001094923814990988]:22.397532347757735)[&rate=0.002925041313327435]:149.33012559597137,(10[&rate=0.0019109829367468776]:50.925109977627535,16[&rate=0.0012365441175153976]:50.925109977627535)[&rate=0.004352035481050976]:120.80254796610157)[&rate=0.0014093734839055866]:40.03123475461342,(12[&rate=0.00209056974127537]:48.847426889280136,14[&rate=0.0029938516861977393]:48.847426889280136)[&rate=0.007069737310560026]:162.91146580906238)[&rate=0.008882558202226503]:3.401005835316255,((9[&rate=3.621560881627339E-4]:21.330748507915846,15[&rate=0.0010995826870189818]:21.330748507915846)[&rate=0.0016859818860475908]:69.46266570538538,(11[&rate=0.002628719066490559]:21.304511227591508,17[&rate=0.001180841264418774]:21.304511227591508)[&rate=0.0022198439064909574]:69.48890298570971)[&rate=0.002143835511270449]:124.36648432035756)[&rate=0.0032385947451090812]:6.42404647351384)[&rate=0.007324074033358854]:166.12136243636516)[&rate=0.0037466724455502125]:54.76926856110498)[&rate=1.0]:0.0;
tree STATE_3058000 = ((((((1[&rate=0.003347745005956467]:7.97799681055584,2[&rate=0.0033734068245568024]:7.97799681055584)[&rate=0.0030361830170562384]:5.099098216617076,(21[&rate=0.0035528299768866783]:6.5978881464235535,22[&rate=0.0014670601757123926]:6.5978881464235535)[&rate=0.002122254555166112]:6.479206880749363)[&rate=0.003122729361566213]:119.9266630041539,((32[&rate=0.0034804599415296767]:19.6529245433353,34[&rate=0.0024998119918490332]:19.6529245433353)[&rate=0.0013080568979487723]:42.42360954821699,(33[&rate=0.004231584267330596]:50.51739978249674,35[&rate=0.002375879942983598]:50.51739978249674)[&rate=0.0035349967035859463]:11.559134309055544)[&rate=0.004336792984723872]:70.92722393977454)[&rate=0.0014470611819732827]:111.20710917394183,13[&rate=0.003038331986561876]:244.21086720526864)[&rate=0.013779146717873243]:78.19403884253973,(((((4[&rate=0.0035905591752572828]:36.17374549962659,((5[&rate=0.001243498508705373]:14.639186737242136,37[&rate=0.0056622838991876]:14.639186737242136)[&rate=0.001625173383780846]:5.19049770636674,42[&rate=0.002403068130183946]:19.829684443608876)[&rate=0.0035994000991702727]:16.344061056017715)[&rate=0.0019340064293058153]:12.903590513708743,31[&rate=0.0022634694060861696]:49.077336013335334)[&rate=0.0020235681123145647]:20.876318200416286,36[&rate=8.300046604888681E-4]:69.95365421375162)[&rate=0.00682397537347166]:27.009749491272146,23[&rate=0.0035554742718231667]:96.96340370502377)[&rate=0.0029619971078398578]:92.01724923221924,((26[&rate=0.0017196673056361633]:10.983554643698577,30[&rate=0.001999756092909011]:10.983554643698577)[&rate=0.004887132692171551]:77.27356306161376,27[&rate=0.0016636400134488946]:88.25711770531234)[&rate=0.0037878439101233373]:100.72353523193067)[&rate=0.008273778518068016]:133.42425311056536)[&rate=0.0010529668850462674]:132.4817243085875,((((3[&rate=9.941794394108551E-4]:27.072015052445508,28[&rate=0.001031143679325832]:27.072015052445508)[&rate=0.0019982538611325222]:32.69067327994663,((6[&rate=0.013091628408285004]:16.968891323230896,20[&rate=6.130517826013598E-4]:16.968891323230896)[&rate=0.0014924816809603802]:1.383055577268312,((29[&rate=0.0030817719330960896]:7.595980326453157,39[&rate=0.003294663214818706]:7.595980326453157)[&rate=8.799348582717817E-4]:8.795285032638878,40[&rate=0.001569174511593001]:16.391265359092035)[&rate=0.0030051796311941835]:1.9606815414071725)[&rate=0.001113510357915978]:41.41074143189293)[&rate=0.00318500626667782]:286.3245121700807,((7[&rate=0.0016121802684777866]:35.563157109907834,19[&rate=0.0013123976395203077]:35.563157109907834)[&rate=0.001840934474697923]:206.8841890509549,((((8[&rate=0.0016709320223722123]:22.79880013820645,18[&rate=0.002440287122848582]:22.79880013820645)[&rate=0.0027362511641111846]:124.7852229599026,(10[&rate=0.0019141195894935964]:62.2246422818758,16[&rate=6.279242232570116E-4]:62.2246422818758)[&rate=0.004041813276805354]:85.35938081623324)[&rate=0.0013936073475834805]:6.717703459076063,(12[&rate=0.0017247446100892622]:50.98892572266867,14[&rate=0.0030136687782455654]:50.98892572266867)[&rate=0.009013972960123169]:103.31280083451644)[&rate=0.003943565040896654]:32.83897942645925,((9[&rate=9.128570494839317E-4]:19.812366292254435,15[&rate=0.001336937970694099]:19.812366292254435)[&rate=0.00306730932151864]:48.571688735554446,(11[&rate=0.0022152043801063667]:20.264696568688223,17[&rate=9.950872173810827E-4]:20.264696568688223)[&rate=0.00748368120019619]:48.11935845912066)[&rate=0.0021402168398974475]:118.75665095583547)[&rate=0.0028638364157842003]:55.306640177218355)[&rate=0.007156147961910027]:103.63985434161015)[&rate=0.008028619202343962]:108.22332974085396,(((24[&rate=0.0012381367287242547]:26.92032830228099,25[&rate=0.001964238776053612]:26.92032830228099)[&rate=0.0026419927670831064]:67.29434313339284,41[&rate=0.012224000394660905]:94.21467143567384)[&rate=0.0016552347015510351]:175.46608963467406,38[&rate=0.003378223029636018]:269.6807610703479)[&rate=0.0024393339334281413]:184.6297691729789)[&rate=0.00885942264095178]:0.5761001130690602)[&rate=1.0]:0.0;
tree STATE_3059000 = (((((((1[&rate=0.001032740996282309]:9.404595981726422,2[&rate=0.0015383780997530417]:9.404595981726422)[&rate=0.0020538040919351338]:9.353015890853568,(21[&rate=0.003070890398924218]:1.2972406916739465,22[&rate=0.0012680542095957483]:1.2972406916739465)[&rate=0.0014329982522379916]:17.460371180906044)[&rate=0.0028567522651440336]:137.61022850524554,((32[&rate=0.0024726022682219546]:27.48404303274797,34[&rate=0.0011053735987316385]:27.48404303274797)[&rate=5.279571801078305E-4]:51.079128881822065,(33[&rate=0.0036575720153798896]:48.40507418050661,35[&rate=0.002053593038075746]:48.40507418050661)[&rate=0.0027685412000969375]:30.158097734063425)[&rate=0.004083396507102815]:77.8046684632555)[&rate=0.0012144633024706573]:120.2217024747826,13[&rate=0.002225699352199095]:276.58954285260813)[&rate=0.010578191504746995]:92.40005061538795,(((((4[&rate=0.0024685586850088084]:43.78035703447133,((5[&rate=0.001074818568914326]:17.8106810842313,37[&rate=0.004245499577619742]:17.8106810842313)[&rate=0.001134733735042444]:10.402314890941202,42[&rate=0.0013547799235991925]:28.212995975172504)[&rate=0.002045457127424852]:15.567361059298825)[&rate=0.002002574061958038]:10.239521558421288,31[&rate=0.001981673453396927]:54.01987859289262)[&rate=0.0016501755522183035]:21.671513136638218,36[&rate=7.358698097258178E-4]:75.69139172953084)[&rate=0.004231002712309755]:40.94031144734575,23[&rate=0.004368565397024841]:116.63170317687658)[&rate=0.002779259518383815]:124.03643186024524,((26[&rate=0.002111067002008382]:7.176399283418512,30[&rate=0.0011426087694276319]:7.176399283418512)[&rate=0.004161877619509676]:66.02214799862892,27[&rate=0.0012252900082714458]:73.19854728204744)[&rate=0.0020141166397735447]:167.46958775507437)[&rate=0.0030176095690295315]:128.32145843087426)[&rate=0.0030140767662073043]:117.25682960274145,(((3[&rate=9.208092146934536E-4]:36.160537810561095,28[&rate=0.001792979423630969]:36.160537810561095)[&rate=0.0014204199713167714]:31.800633200847813,((6[&rate=0.013118366382738549]:16.366629231558523,20[&rate=0.001161685877134292]:16.366629231558523)[&rate=0.0015718982233706839]:5.916732627565697,((29[&rate=0.002663731139670644]:7.790229737851129,39[&rate=0.003606957931029731]:7.790229737851129)[&rate=0.001225838365891572]:8.419507074420338,40[&rate=0.0013563167880347152]:16.209736812271466)[&rate=0.004133228273613277]:6.073625046852754)[&rate=8.792900202470796E-4]:45.67780915228469)[&rate=0.0027742538465213603]:281.1966537337901,(((7[&rate=8.337408480853059E-4]:37.196622896445085,19[&rate=0.0011830508207986339]:37.196622896445085)[&rate=0.0032703400857234327]:158.52110288508348,(10[&rate=0.002740681723903954]:64.14812254690807,16[&rate=5.811915271966053E-4]:64.14812254690807)[&rate=0.003179625300236828]:131.5696032346205)[&rate=4.6935929868887087E-4]:29.54376475257891,(((8[&rate=0.002079644412088534]:16.811416816495818,18[&rate=0.0010311373017728271]:16.811416816495818)[&rate=0.002057479076233962]:121.51708641391112,(12[&rate=0.0013799860807880925]:44.2233326274008,14[&rate=0.004388155012885768]:44.2233326274008)[&rate=0.01001110249961791]:94.10517060300614)[&rate=0.0021165478693245783]:35.55725428393745,((9[&rate=7.491289871860913E-4]:24.64545815403938,15[&rate=0.0021584889788721874]:24.64545815403938)[&rate=0.003947206689375866]:24.918575283570167,(11[&rate=0.0019147130334961936]:21.587498869975786,17[&rate=8.601041428474451E-4]:21.587498869975786)[&rate=0.009263889566213728]:27.97653456763376)[&rate=0.0017566840614194558]:124.32172407673485)[&rate=0.0027420508991118056]:51.37573301976309)[&rate=0.006298102710028276]:123.8963342110915)[&rate=0.0029950626458392893]:137.08859832553856)[&rate=0.0014656701191176642]:0.06426784949252351,(((24[&rate=0.0010701841116468901]:29.292673293125972,25[&rate=0.0016977907858906282]:29.292673293125972)[&rate=0.0024571878673646684]:84.4995456249445,41[&rate=0.011137685970739305]:113.79221891807047)[&rate=0.003099074659841447]:183.61184712205142,38[&rate=0.002949920179986496]:297.4040660401219)[&rate=0.0020183431709673333]:188.90662488010815)[&rate=1.0]:0.0;
tree STATE_3060000 = (((((((1[&rate=0.00274232188605998]:7.72585411956633,2[&rate=0.0017947306464773008]:7.72585411956633)[&rate=0.0023960462947206712]:10.85704076399402,(21[&rate=0.001014053370559792]:4.963625268902695,22[&rate=9.14522153873328E-4]:4.963625268902695)[&rate=0.0016717904915565843]:13.619269614657654)[&rate=0.0031246055384495284]:118.19688538673282,((32[&rate=0.0024768071817012024]:28.94944751122974,34[&rate=0.0011072533997697341]:28.94944751122974)[&rate=8.689521986024412E-4]:51.62149522745534,(33[&rate=0.0033479481551204698]:61.042689093824016,35[&rate=0.002256607093857905]:61.042689093824016)[&rate=0.001441546116871279]:19.52825364486106)[&rate=0.004302832653795169]:56.2088375316081)[&rate=0.0026832316588247126]:115.75811938690907,13[&rate=0.003401992533351874]:252.53789965720225)[&rate=0.009749519845831181]:96.92412376986661,(((((4[&rate=0.0027335437062794786]:45.608388600208514,((5[&rate=0.001725681112902314]:19.76551165242514,37[&rate=0.0028134647950840775]:19.76551165242514)[&rate=0.005064228702925671]:2.963080444820349,42[&rate=0.0015805380019866017]:22.72859209724549)[&rate=9.615427704600033E-4]:22.879796502963025)[&rate=0.005008989280764873]:9.872437449004721,31[&rate=0.0021109443804837773]:55.480826049213235)[&rate=0.002402909628298988]:20.284608335033255,36[&rate=8.584938250925366E-4]:75.76543438424649)[&rate=0.010569176088850099]:13.89359539934469,23[&rate=0.005096535240858427]:89.65902978359118)[&rate=0.003422975986355074]:138.364628226585,((26[&rate=0.002462851392516446]:6.855918612571022,30[&rate=0.0013330110300648643]:6.855918612571022)[&rate=0.004855405385494282]:60.63363057184652,27[&rate=0.0022311430606881473]:67.48954918441754)[&rate=0.0029714637844284798]:160.53410882575866)[&rate=0.004323008587048251]:121.43836541689265)[&rate=0.004689809893101004]:78.98541148946998,(((3[&rate=0.0012435213813136085]:31.102993815941606,28[&rate=0.002421357447674817]:31.102993815941606)[&rate=0.0014276044779153168]:30.41176932805467,(6[&rate=0.013901103083721812]:19.447380190604157,(20[&rate=0.0015714053076938237]:17.29753325221618,((29[&rate=0.0014610361886894182]:8.301169551443595,39[&rate=8.065209755219872E-4]:8.301169551443595)[&rate=0.00313490608987651]:3.7117018547819907,40[&rate=0.0029340638945920313]:12.012871406225585)[&rate=0.005720023949422154]:5.284661845990595)[&rate=6.672285687481254E-4]:2.1498469383879772)[&rate=0.0015267592855776966]:42.06738295339212)[&rate=0.0029687195943693873]:250.54631625065093,(((7[&rate=9.726739164440532E-4]:37.16520954676493,19[&rate=0.0010184121705415201]:37.16520954676493)[&rate=0.003815303648089001]:141.32631136728872,(10[&rate=0.0021475471231878636]:59.59985871926501,16[&rate=0.0022174704725371683]:59.59985871926501)[&rate=0.0037094723143351292]:118.89166219478867)[&rate=0.0010013289384012876]:0.7270460247047481,(((8[&rate=0.0018756127170480531]:21.623497868742035,18[&rate=9.299735209390479E-4]:21.623497868742035)[&rate=0.0031135293666901417]:123.79522277677042,((9[&rate=8.739624879296175E-4]:19.753307875858916,15[&rate=0.0013799137745156417]:19.753307875858916)[&rate=0.0043644553908904]:30.441015719071473,(11[&rate=0.0026954745814491286]:21.461887841461994,17[&rate=0.001966685262736255]:21.461887841461994)[&rate=0.010207265646635265]:28.732435753468394)[&rate=0.002087459305019077]:95.22439705058207)[&rate=0.0029577494710356853]:19.426226369070747,(12[&rate=0.0025221888220448027]:43.236034195255876,14[&rate=0.005119389234946554]:43.236034195255876)[&rate=0.008868302943408441]:121.60891281932732)[&rate=4.895658287859864E-4]:14.373619924175216)[&rate=0.007347607164930685]:132.8425124558888)[&rate=0.003340873578692349]:116.38635552189163)[&rate=0.001727358965761064]:42.92265392640746,(((24[&rate=0.0018003827515464857]:32.83118930100825,25[&rate=7.850430998630062E-4]:32.83118930100825)[&rate=0.003078100369387951]:70.72364474999448,41[&rate=0.013214719815898914]:103.55483405100273)[&rate=0.0035747368153141545]:166.04739251383296,38[&rate=0.0034414895482599754]:269.6022265648357)[&rate=0.002168134394179293]:201.7678622781106)[&rate=1.0]:0.0;
tree STATE_3061000 = ((((((1[&rate=0.0021454576475449095]:5.062583504218508,2[&rate=0.0018265551512845395]:5.062583504218508)[&rate=0.0020868257486479315]:16.892952035886402,(21[&rate=0.0010320347575882688]:2.3110442342422677,22[&rate=9.307386344574166E-4]:2.3110442342422677)[&rate=0.002562575415395452]:19.644491305862644)[&rate=0.0030705960371397974]:147.48738659814765,((32[&rate=0.003527278172802922]:24.017969095066096,34[&rate=0.0011897105297656325]:24.017969095066096)[&rate=0.00333887082980732]:43.79778118520878,(33[&rate=0.003870446267332313]:67.48636825011722,35[&rate=0.002608784873176648]:67.48636825011722)[&rate=0.006821683252334277]:0.329382030157646)[&rate=0.004880528538405128]:101.62717185797769)[&rate=0.0014820408698901376]:74.50632690850537,13[&rate=0.0034623173113035696]:243.94924904675793)[&rate=0.009537036274879306]:121.39017539629708,(((((4[&rate=0.0025199966251866603]:53.16728719659084,((5[&rate=7.133202583524895E-4]:24.95010936911756,37[&rate=0.002053593132249493]:24.95010936911756)[&rate=0.0026574941094066923]:18.99747577152213,42[&rate=0.0015952910423295836]:43.94758514063969)[&rate=0.0020620673850348637]:9.219702055951153)[&rate=0.002623559394415054]:16.285653252916767,31[&rate=0.0018982429784657493]:69.45294044950761)[&rate=0.004506988018968459]:24.208213172258837,36[&rate=8.737168007057675E-4]:93.66115362176645)[&rate=0.010756590727313184]:12.098448120646452,23[&rate=0.005186907972048657]:105.7596017424129)[&rate=0.003394118858173221]:133.4091395995219,((26[&rate=0.0024565861642079395]:4.387003443944191,30[&rate=0.0035993736091937834]:4.387003443944191)[&rate=0.005115310030733688]:80.34049869202728,27[&rate=0.0013989984106707412]:84.72750213597148)[&rate=0.0014824584594494209]:154.4412392059633)[&rate=0.005564999960851172]:126.17068310112023)[&rate=0.0038915191610997494]:106.39378127823642,((((3[&rate=0.0015158257323570406]:25.32745600558809,28[&rate=9.269098577405652E-4]:25.32745600558809)[&rate=9.92792650920388E-4]:14.290613706357405,(6[&rate=0.014147600084696394]:18.334876306018366,(20[&rate=0.0015765266855073366]:16.180670047146066,((29[&rate=0.003000980801988626]:4.154759847393024,39[&rate=0.001492944336237839]:4.154759847393024)[&rate=0.0017048074889233738]:8.785729403862888,40[&rate=0.002986091273018686]:12.940489251255912)[&rate=0.004659286351222949]:3.2401807958901543)[&rate=5.700605091938211E-4]:2.1542062588723)[&rate=0.0014111858773147303]:21.28319340592713)[&rate=0.003083386720842206]:280.31666568375914,((7[&rate=0.0011488687257144576]:50.933346620070544,19[&rate=0.0012028922261013764]:50.933346620070544)[&rate=0.003774190160316388]:150.00789524019552,((((8[&rate=0.0019088714380975733]:22.595596440472526,18[&rate=9.464639880995772E-4]:22.595596440472526)[&rate=0.0032798068556625305]:114.65118237819081,(10[&rate=0.001680143958077702]:53.39080126825032,16[&rate=0.0024218438402259595]:53.39080126825032)[&rate=0.004777814451195425]:83.855977550413)[&rate=0.0017577710029494642]:33.945904187268525,((9[&rate=8.894597568111929E-4]:20.641330826152856,15[&rate=0.001404382667737499]:20.641330826152856)[&rate=0.002349284057394263]:25.501791528658824,(11[&rate=0.0013678667023168099]:20.32871868368357,17[&rate=0.0022081275243327108]:20.32871868368357)[&rate=0.009837016173696396]:25.81440367112811)[&rate=0.0021044517842308077]:125.04956065112017)[&rate=0.0028536801194487906]:3.5094395623915773,(12[&rate=0.0017136680744031536]:45.17973855537491,14[&rate=0.005210167217502023]:45.17973855537491)[&rate=0.008832752032147756]:129.52238401294852)[&rate=0.0021568724837159625]:26.239119291942643)[&rate=0.010061217519338491]:118.99349353543857)[&rate=0.0036827998809280953]:124.94939944442973,(((24[&rate=0.0018323074805546642]:34.30713701406806,25[&rate=7.989636332614399E-4]:34.30713701406806)[&rate=0.006086927973310357]:86.50660871953464,41[&rate=0.013391687333445772]:120.8137457336027)[&rate=0.003757083202216765]:136.05774568685305,38[&rate=0.0035522117365394453]:256.87149142045575)[&rate=0.0025871822444173986]:188.01264341967862)[&rate=0.004548517914608095]:26.849070881157047)[&rate=1.0]:0.0;
tree STATE_3062000 = ((((((1[&rate=6.903076954790764E-4]:13.991062423958615,2[&rate=0.0012429196461343373]:13.991062423958615)[&rate=0.0020710376116911395]:0.4515266571613026,(21[&rate=0.001523125083495464]:0.4047073860376349,22[&rate=0.0025678833274871095]:0.4047073860376349)[&rate=0.001815478501087989]:14.037881695082284)[&rate=0.0023490782120980827]:135.0842693984789,((32[&rate=0.0026224964766341577]:21.132024622246163,34[&rate=0.001922782343081472]:21.132024622246163)[&rate=0.0020644932265105804]:50.76314751939958,(33[&rate=0.0029718617318853415]:68.61090657336372,35[&rate=0.0020031147303999964]:68.61090657336372)[&rate=0.0053804580010073]:3.2842655682820237)[&rate=0.0039055887943522938]:77.63168633795307)[&rate=0.001091913522405952]:57.093759502828334,13[&rate=0.0026616762964144034]:206.62061798242715)[&rate=0.005762374589679239]:155.37011175406016,(((((4[&rate=0.0019403704643719674]:52.13233906596765,((5[&rate=4.655464052220093E-4]:33.69917437162057,37[&rate=0.0015812447603412469]:33.69917437162057)[&rate=0.002194988726160219]:9.367222114344905,42[&rate=0.001106860177720988]:43.06639648596548)[&rate=0.0066905074025298645]:9.065942580002172)[&rate=0.002020112689663424]:10.645026469843387,31[&rate=0.0014616268025135091]:62.777365535811036)[&rate=0.00347033259801963]:17.5966099304349,36[&rate=6.727525971148725E-4]:80.37397546624594)[&rate=0.008282459879512686]:23.383888555384956,23[&rate=0.002311137741660988]:103.7578640216309)[&rate=0.0026776845468325316]:180.52299519949548,((26[&rate=0.0018915450872323421]:9.693811408642828,30[&rate=0.0015395850009937168]:9.693811408642828)[&rate=0.003995447075646686]:71.84421924113218,27[&rate=0.001333725245259171]:81.53803064977501)[&rate=0.0011599327548004366]:202.74282857135137)[&rate=0.006078991488124609]:77.70987051536093)[&rate=0.006208700984601621]:82.5114783899063,((((3[&rate=0.0035081831310656633]:14.580266353973965,28[&rate=0.002369463364538968]:14.580266353973965)[&rate=7.644397289416129E-4]:32.61226177439781,(6[&rate=0.010018025949050154]:21.332626505518213,(20[&rate=0.0011184235837690812]:14.958671382495575,((29[&rate=0.0028481379590617585]:9.776218401860184,39[&rate=0.0015444360879536122]:9.776218401860184)[&rate=0.001225181966127558]:5.1006794200180945,40[&rate=0.0022992583609730693]:14.876897821878279)[&rate=0.0015484717068352783]:0.08177356061729668)[&rate=0.0032818482851030084]:6.373955123022638)[&rate=0.0012675229228078096]:25.859901622853563)[&rate=0.002427942914486265]:250.94880904524248,((((7[&rate=8.846166381877077E-4]:31.40222338014878,19[&rate=9.262141560117646E-4]:31.40222338014878)[&rate=0.0036716406611161934]:131.8780100013338,((8[&rate=8.503273030794448E-4]:21.87889986440217,18[&rate=0.0013863797262469995]:21.87889986440217)[&rate=0.0022437889290317092]:111.66820408462698,(10[&rate=0.0012936928881424612]:52.213001096970295,16[&rate=0.0018647938691376425]:52.213001096970295)[&rate=0.003706420352841557]:81.33410285205886)[&rate=0.001310681793282203]:29.73312943245341)[&rate=0.0024064631471286692]:3.97259826230092,((9[&rate=6.84874505034733E-4]:19.953895912922444,15[&rate=9.310624252998993E-4]:19.953895912922444)[&rate=0.0018089236119711515]:57.08851979873202,(11[&rate=0.0010532427392345501]:25.643215560949308,17[&rate=0.0017002345903795082]:25.643215560949308)[&rate=0.0075743973028440026]:51.39920015070516)[&rate=0.0014887404027020981]:90.21041593212901)[&rate=0.0014084662384265324]:72.34127273240298,(12[&rate=0.0012700981812259027]:55.06722789619107,14[&rate=0.00309931987786689]:55.06722789619107)[&rate=0.007952659289258987]:184.5268764799954)[&rate=0.007608981421108303]:58.547232797427796)[&rate=0.0027760969417337505]:146.26113561729994,(((24[&rate=0.0014119746096914734]:23.690226533963294,25[&rate=0.001473346860058502]:23.690226533963294)[&rate=0.0044856856234685655]:91.89853103556962,41[&rate=0.010311456098873795]:115.58875756953292)[&rate=0.002892913905084881]:170.65778538572033,38[&rate=0.002735165066447678]:286.24654295525323)[&rate=0.0012606748501977085]:158.15592983566097)[&rate=0.0032963206051419666]:0.0997353354794086)[&rate=1.0]:0.0;
tree STATE_3063000 = ((((((1[&rate=7.782487335581937E-4]:14.942681999087384,(21[&rate=6.095913130931311E-4]:0.262548421591122,22[&rate=0.0028161952428970866]:0.262548421591122)[&rate=0.00241784024777374]:14.680133577496262)[&rate=5.788667151554507E-4]:2.5868906497470974,2[&rate=5.43210431377718E-4]:17.52957264883448)[&rate=0.00240192240441787]:127.52231206846622,((32[&rate=0.0025272862925916056]:27.626047058450123,34[&rate=0.0018529754005656152]:27.626047058450123)[&rate=0.0018672799001542607]:43.91490586241436,(33[&rate=0.005339310542206538]:45.713035895624685,35[&rate=0.002196814050827089]:45.713035895624685)[&rate=0.0022742065858993685]:25.8279170252398)[&rate=0.004359207782913746]:73.51093179643622)[&rate=0.0018877481969025711]:77.70443557826371,13[&rate=0.002828280275899839]:222.75632029556442)[&rate=0.006531967694123018]:114.71718194901064,(((((4[&rate=0.0020469957686775272]:46.92576723142149,((5[&rate=4.77406010136098E-4]:32.85583830316278,42[&rate=0.0011450553077267283]:32.85583830316278)[&rate=0.0019294004985977243]:7.629191067489344,37[&rate=0.0016485465720282389]:40.48502937065212)[&rate=0.006802383699302596]:6.440737860769367)[&rate=0.0037316848262815153]:13.688323859772964,31[&rate=0.0015462585292667355]:60.61409109119445)[&rate=0.0033329352817333346]:11.324905895015434,36[&rate=7.588981950805929E-4]:71.93899698620989)[&rate=0.004591324784620594]:54.580323758180995,23[&rate=0.0025346225991931754]:126.51932074439088)[&rate=0.0040391757999872786]:84.0928604860162,((26[&rate=9.015999963120097E-4]:10.684787299986029,30[&rate=0.003712055576738536]:10.684787299986029)[&rate=0.004112095908366544]:64.3129478249521,27[&rate=0.0013809876353689284]:74.99773512493813)[&rate=0.0016254006995255154]:135.61444610546897)[&rate=0.006726149259831513]:126.86132101416797)[&rate=0.002964755189503328]:130.30908511715467,((((3[&rate=0.0019447890997887239]:21.94564743056073,28[&rate=0.002188906977112759]:21.94564743056073)[&rate=0.0013692646598853595]:18.283276169954487,(6[&rate=0.008691680619234482]:23.759984286669173,((20[&rate=0.0011967541286269476]:15.925449318692193,(29[&rate=0.003089179214088868]:6.332037147841547,39[&rate=5.145599129410634E-4]:6.332037147841547)[&rate=0.0014311820336933793]:9.593412170850646)[&rate=0.0011812380053480534]:0.8802288132711578,40[&rate=0.002521594493480755]:16.80567813196335)[&rate=0.001057236620303799]:6.954306154705822)[&rate=0.003296117893477665]:16.468939313846043)[&rate=0.0017252907310697542]:220.92997333576034,((((7[&rate=8.239771555821682E-4]:40.32233955275698,19[&rate=8.537201052353745E-4]:40.32233955275698)[&rate=0.003988456119097417]:105.30586011900871,((8[&rate=9.325531578251139E-4]:22.496412071401092,18[&rate=0.0015204413487611532]:22.496412071401092)[&rate=0.002877688265982592]:104.20852289805566,((9[&rate=0.0018843603169488277]:20.517076620352046,15[&rate=0.001021095290764092]:20.517076620352046)[&rate=0.0017304912375884834]:36.71164284077696,(11[&rate=0.00165064918074434]:26.366972181882275,17[&rate=0.0018593783252968464]:26.366972181882275)[&rate=0.007044895804615666]:30.86174727924673)[&rate=0.0018291275364520434]:69.47621550832775)[&rate=0.0018225612554139661]:18.923264702308927)[&rate=0.001544663606005624]:30.12916943865389,(10[&rate=0.0014187917801257426]:53.62433397389183,16[&rate=0.001717207398181327]:53.62433397389183)[&rate=0.0034073365488279787]:122.13303513652775)[&rate=0.0014116182265021017]:19.242416790979547,(12[&rate=0.0019143914277915772]:50.970172108153676,14[&rate=0.0020969706101291946]:50.970172108153676)[&rate=0.0066203438443546226]:144.02961379324546)[&rate=0.00810589976727569]:66.15911103487642)[&rate=0.005352776871758708]:151.93141963602073,(((24[&rate=0.003985655084814075]:14.74239039501927,25[&rate=0.0016158181230483972]:14.74239039501927)[&rate=0.0049194472267188455]:99.81364914000673,41[&rate=0.010834111313029263]:114.556039535026)[&rate=0.00231463877464162]:160.49572481253324,38[&rate=0.001564549352297563]:275.05176434755924)[&rate=0.0033237000779593566]:138.03855222473703)[&rate=0.001073120958974261]:54.69227078943345)[&rate=1.0]:0.0;
tree STATE_3064000 = (((((((1[&rate=0.00159216085774309]:12.781785149877614,(21[&rate=7.031269671358707E-4]:0.40037514740174207,22[&rate=0.0032483120698574923]:0.40037514740174207)[&rate=0.0027888335084861435]:12.38141000247587)[&rate=0.0016739745153138655]:0.9603617936454434,2[&rate=5.359873276777279E-4]:13.742146943523057)[&rate=0.002865050650843371]:112.06938490121136,((32[&rate=0.0014317298335198155]:18.034842810402726,34[&rate=0.0025553408454646463]:18.034842810402726)[&rate=0.0021966026848984116]:48.24169106150782,(33[&rate=0.004654070621190943]:48.719324781208265,35[&rate=0.002814260487975344]:48.719324781208265)[&rate=0.0027753305122638085]:17.55720909070228)[&rate=0.005026996449636506]:59.534997972823874)[&rate=0.0018233040357958114]:93.58595929987061,13[&rate=0.003345067335113218]:219.39749114460503)[&rate=0.004832303342018803]:138.96579737731244,(((((4[&rate=0.0026083863998544667]:48.54341264214079,((5[&rate=7.286595099788923E-4]:20.00511325132801,37[&rate=0.0026221185816041694]:20.00511325132801)[&rate=0.001078244399405559]:23.132884747931758,42[&rate=0.0018399273967582943]:43.13799799925977)[&rate=0.007437265906028059]:5.40541464288102)[&rate=0.0010390636042826064]:24.664241000435773,31[&rate=0.0017835163440480177]:73.20765364257656)[&rate=0.0038032237425265594]:28.382346030366833,36[&rate=7.858718125342536E-4]:101.58999967294339)[&rate=0.0022753943982837654]:58.77166165524069,23[&rate=0.0030084532210767254]:160.36166132818408)[&rate=0.004469153365218072]:83.26983249081746,((26[&rate=0.002415476054565566]:3.5382774759705753,30[&rate=0.004281633158891831]:3.5382774759705753)[&rate=0.0044094264741153895]:74.71736658985911,27[&rate=0.0035753313433982575]:78.25564406582969)[&rate=0.0019438017569541667]:165.37584975317185)[&rate=0.006761988373574141]:114.73179470291592)[&rate=0.003792223140353735]:109.13650733966477,(((3[&rate=0.0019023098320663345]:15.765973821904607,28[&rate=0.0028925033178375725]:15.765973821904607)[&rate=0.0010176615927858404]:28.059513547416337,(6[&rate=0.010025331565350404]:31.90912476453591,(20[&rate=0.0013803840094096628]:22.146333753268866,((29[&rate=0.003563182685002657]:6.477880161506359,39[&rate=0.0021653522768044398]:6.477880161506359)[&rate=0.0016507825179858395]:5.026518161028067,40[&rate=0.0029085077993504195]:11.504398322534426)[&rate=0.001362487093117602]:10.64193543073444)[&rate=0.0012194589430863803]:9.762791011267044)[&rate=0.0038018740227834464]:11.916362604785036)[&rate=0.001990019236017841]:289.4657301965945,(((7[&rate=9.504081602705169E-4]:39.966973439520395,19[&rate=0.001596421448141243]:39.966973439520395)[&rate=0.0023122607240658737]:192.2919905230507,((8[&rate=0.001075644057700631]:22.29814821547768,18[&rate=0.0017537377769342897]:22.29814821547768)[&rate=0.0036339198893485716]:100.93025080103313,((9[&rate=0.002173496449489262]:20.33625690963035,15[&rate=0.0020856759010848998]:20.33625690963035)[&rate=0.003750250132547889]:47.312386095612396,(11[&rate=0.001903924690745655]:26.134596567619287,17[&rate=0.002144681222556086]:26.134596567619287)[&rate=0.005600407183541857]:41.51404643762346)[&rate=0.002944308584625017]:55.57975601126806)[&rate=0.0014564467205307758]:109.0305649460603)[&rate=0.0019289305575787528]:28.226606902716355,((10[&rate=0.0014953591562296509]:59.285972110434706,16[&rate=0.0018098792521818563]:59.285972110434706)[&rate=0.003793006648638426]:175.42421288149055,(12[&rate=0.0015999391166164028]:50.520965237868396,14[&rate=0.002418729653137196]:50.520965237868396)[&rate=0.007125721530466092]:184.18921975405686)[&rate=0.002624268353434924]:25.77538587336221)[&rate=0.009349668535058621]:72.80564670062802)[&rate=0.006423025321605562]:134.20857829566677)[&rate=0.003505166785584735]:6.196189598273975,(((24[&rate=0.01062501545569876]:7.261945483889211,25[&rate=0.0020704272032915803]:7.261945483889211)[&rate=0.005674286910284989]:101.57922003604135,41[&rate=0.011734721538725361]:108.84116551993056)[&rate=0.0026697968075870683]:243.65290039326624,38[&rate=0.0018046137098533602]:352.4940659131968)[&rate=0.0023494317323117368]:121.20191954665944)[&rate=1.0]:0.0;
tree STATE_3065000 = (((((((1[&rate=0.0019282821962416069]:15.546707500035158,2[&rate=0.0011845809433568663]:15.546707500035158)[&rate=0.003234001800992157]:0.7209921053820487,(21[&rate=5.699353726129178E-4]:2.282136458380371,22[&rate=0.0026329923846307567]:2.282136458380371)[&rate=0.0021952212632152623]:13.985563147036835)[&rate=0.0023223312240387476]:138.97346379746062,((32[&rate=0.0027326181275561215]:21.643654294192235,34[&rate=0.0027713355268428074]:21.643654294192235)[&rate=0.0020928480066346187]:53.442369464501,(33[&rate=0.003582771803885614]:47.72014121805128,35[&rate=0.0017754925469830013]:47.72014121805128)[&rate=0.0013985232888634378]:27.365882540641948)[&rate=0.0040953286073391925]:80.15513964418459)[&rate=0.0013398052882779095]:75.35088618800245,13[&rate=0.0028559482993288986]:230.59204959088026)[&rate=0.004433811951188509]:185.55757736499356,(((((4[&rate=0.0021142862444532766]:58.03086863416311,((5[&rate=6.822274287340357E-4]:29.965123321186713,37[&rate=0.0024550303581646372]:29.965123321186713)[&rate=0.0013697642593369491]:6.461028633260849,42[&rate=0.001491394521139903]:36.42615195444756)[&rate=0.005533141726450875]:21.60471667971555)[&rate=9.87705631197875E-4]:45.065743539141025,31[&rate=0.0015361286250589916]:103.09661217330414)[&rate=0.0017960491752017863]:14.81272735953523,36[&rate=6.370060675203037E-4]:117.90933953283937)[&rate=0.001995893450098107]:85.00264893647179,23[&rate=0.0025009139570002074]:202.91198846931115)[&rate=0.0032844686366241623]:123.08806045566558,((26[&rate=8.334521267148668E-4]:10.757294085892646,30[&rate=0.0016920903384507473]:10.757294085892646)[&rate=0.004459545073737175]:48.00472718318437,27[&rate=0.0031041667157521158]:58.76202126907702)[&rate=0.001510665321092825]:267.2380276558997)[&rate=0.006478305124119299]:90.14957803089709)[&rate=0.004136918315419441]:78.39516853824966,(((24[&rate=0.00861234517490995]:7.144033474054574,25[&rate=0.0016782313219795557]:7.144033474054574)[&rate=0.0042915663810716665]:209.86685423194177,41[&rate=0.0034623751020177456]:217.01088770599634)[&rate=0.0022120065656528014]:187.4640086410054,38[&rate=0.0014588119956493088]:404.47489634700173)[&rate=0.0061221240683678015]:90.06989914712176)[&rate=5.004462203016252E-4]:3.168394078460665,(((3[&rate=0.0022337153845241355]:7.205289690790008,28[&rate=0.0010788985073090659]:7.205289690790008)[&rate=0.0016056871918969417]:29.795684525907564,(6[&rate=0.008126257914044572]:20.916791061679483,((20[&rate=0.0011857575770474187]:11.379916311969994,(29[&rate=0.004184076704261269]:3.3289725607221183,39[&rate=0.0013124027080393056]:3.3289725607221183)[&rate=0.002572710859078349]:8.050943751247877)[&rate=0.0013423424047423263]:3.5617065672780353,40[&rate=0.0021155549477839637]:14.94162287924803)[&rate=0.0017242641783628003]:5.975168182431453)[&rate=0.003489931405853087]:16.08418315501809)[&rate=0.0016313542187223517]:309.7339501029251,((((7[&rate=7.703747036820213E-4]:39.815703398947235,19[&rate=0.0012940152993987134]:39.815703398947235)[&rate=0.0018696604012968746]:169.10934178716298,((8[&rate=8.718874762003203E-4]:21.936093793902824,18[&rate=0.0019530615963910018]:21.936093793902824)[&rate=0.0029455554728868138]:125.69682346198674,((9[&rate=0.001761776416937145]:20.00605766343002,15[&rate=0.0012817623436488202]:20.00605766343002)[&rate=0.004994267474312585]:49.587482879833296,(11[&rate=0.0025176633249813277]:21.166979426698102,17[&rate=0.0021115531414510973]:21.166979426698102)[&rate=0.0038028964604024922]:48.42656111656521)[&rate=0.0023979118056394045]:78.03937671262625)[&rate=0.0012101640684409473]:61.29212793022063)[&rate=0.0015951422662039162]:19.008002843807162,(10[&rate=0.0013392550662276043]:55.1081481626798,16[&rate=0.0016209416631762865]:55.1081481626798)[&rate=0.0017493250379542358]:172.82489986723755)[&rate=0.004420366838824435]:33.730709864399614,(12[&rate=0.001280017638745943]:51.71071917481515,14[&rate=0.0019605557040799416]:51.71071917481515)[&rate=0.0057125260937973925]:209.95303871950182)[&rate=0.0047565859819080365]:85.0711664253057)[&rate=0.004033381346639354]:150.97826525296148)[&rate=1.0]:0.0;
tree STATE_3066000 = (((((((1[&rate=0.0010758064787924515]:11.790838304686314,2[&rate=0.0017536406492084946]:11.790838304686314)[&rate=0.0021829916274670163]:6.24141901339555,(21[&rate=0.001391134959207607]:4.6580746601178795,22[&rate=0.003233249171008366]:4.6580746601178795)[&rate=0.0026956771203933603]:13.374182657963985)[&rate=0.0027271554718883446]:135.77772460780628,(((32[&rate=0.004052175446632574]:12.294741199087664,34[&rate=0.002308776013997122]:12.294741199087664)[&rate=0.0038651392577818307]:39.8226446255842,35[&rate=0.0021802606945919715]:52.11738582467187)[&rate=0.0017173518202140217]:12.757121061695855,33[&rate=0.00334178916831657]:64.87450688636773)[&rate=0.00465980591939257]:88.93547503952041)[&rate=0.00338493699734947]:67.4785961821515,13[&rate=0.0035070334897618883]:221.28857810803964)[&rate=0.005834504228808424]:117.11124361866905,(((((4[&rate=0.002596290929877254]:55.14003770707906,((5[&rate=8.377583170151875E-4]:36.40234208895964,37[&rate=0.00301471622817785]:36.40234208895964)[&rate=0.003982650307135132]:10.70777037812438,42[&rate=0.0017995170384044715]:47.11011246708402)[&rate=0.006794560440136936]:8.029925239995038)[&rate=0.0012128779528235028]:39.12564778931109,36[&rate=0.0020367291915438413]:94.26568549639015)[&rate=0.0023602691163558762]:9.57791354316825,31[&rate=0.0013789681831008192]:103.8435990395584)[&rate=0.006304918534654739]:24.376315692857446,23[&rate=0.003027737108786235]:128.21991473241584)[&rate=0.004007781957668122]:97.58888325206564,((26[&rate=0.0011644053635876826]:10.977068117056884,30[&rate=0.0020778448566741124]:10.977068117056884)[&rate=0.006383772718892594]:34.2136924545827,27[&rate=0.004309860269985135]:45.190760571639586)[&rate=0.0017792271725503635]:180.6180374128419)[&rate=0.00904324570108198]:112.59102374222721)[&rate=0.004767084831481763]:102.07216213054681,(((24[&rate=0.0064943219658736406]:11.243773570731257,25[&rate=0.006734407097018462]:11.243773570731257)[&rate=0.005529460349535158]:145.379527078694,41[&rate=0.004354099500713376]:156.62330064942526)[&rate=0.002647519779993504]:251.9255098072496,38[&rate=0.0017913848528858176]:408.54881045667486)[&rate=0.009104150940629552]:31.92317340058065)[&rate=0.0017467083564060874]:33.872749297384814,(((3[&rate=0.003443802000318306]:14.057921267113148,28[&rate=0.0016633779143745595]:14.057921267113148)[&rate=0.0015727090331818783]:17.89521816138974,(6[&rate=0.009978842632297487]:20.885259591552238,(20[&rate=0.0021228884747132313]:13.8188642133683,((29[&rate=0.005137942143450455]:4.829258506003324,39[&rate=0.002808554208794794]:4.829258506003324)[&rate=0.00396081574887572]:5.3691301194081795,40[&rate=0.002310753502353904]:10.198388625411503)[&rate=0.0021431264473009]:3.620475587956797)[&rate=0.0017405097720129565]:7.0663953781839375)[&rate=0.003087886435264303]:11.067879836950649)[&rate=0.002003262412034956]:324.3635687742519,((7[&rate=0.00194160911836122]:37.149893422918844,19[&rate=0.0015890186080579321]:37.149893422918844)[&rate=0.0022864256040575344]:163.8277441178906,((((8[&rate=0.002876026929915074]:20.081991719679486,18[&rate=0.002202125337926534]:20.081991719679486)[&rate=0.0017201110165660399]:139.9472727182731,((9[&rate=0.002011009058833559]:18.831264565421385,15[&rate=0.0025246920317126506]:18.831264565421385)[&rate=0.0032311728514101985]:57.292314287901824,(11[&rate=0.003091627953187385]:19.89489655076001,17[&rate=0.0015187706114255335]:19.89489655076001)[&rate=0.001889566332823191]:56.2286823025632)[&rate=0.0031301568364180054]:83.90568558462937)[&rate=0.006633604019951433]:31.624210314122166,(12[&rate=0.001688769609514705]:48.445520224195526,14[&rate=0.003906862378257508]:48.445520224195526)[&rate=0.00679841424455521]:143.20795452787922)[&rate=0.003093834806741944]:5.415721885013028,(10[&rate=0.0016445719167004786]:51.28879954141574,16[&rate=0.0019904760527640853]:51.28879954141574)[&rate=0.0022609630104837484]:145.78039709567201)[&rate=0.0016129577315662756]:3.9084409037216687)[&rate=0.005973927424475176]:155.33907066194536)[&rate=0.004780527965626008]:118.02802495188553)[&rate=1.0]:0.0;
tree STATE_3067000 = (((((((1[&rate=0.0013182488314172403]:12.852681443207938,2[&rate=0.0017799632260508754]:12.852681443207938)[&rate=0.0014456017970101056]:1.518553118891374,(21[&rate=0.0012781150714410807]:1.388347018120174,22[&rate=9.183549883416615E-4]:1.388347018120174)[&rate=0.0036017676518962784]:12.982887543979139)[&rate=0.0016576067815143578]:156.85907746973763,(((32[&rate=0.002666646082325806]:18.002806333767065,34[&rate=0.002410392624485235]:18.002806333767065)[&rate=0.004295111735158584]:33.45441053859082,35[&rate=0.0018874852764326727]:51.45721687235789)[&rate=7.065006836257194E-4]:32.74648413403476,33[&rate=0.0023342600889661802]:84.20370100639265)[&rate=0.004891590859003169]:87.0266110254443)[&rate=0.0038869948687340725]:84.45150372565263,13[&rate=0.0032221117943992948]:255.68181575748957)[&rate=0.0051069087942921315]:115.90454416451473,(((((4[&rate=0.0023077324047770446]:71.50664592628591,((5[&rate=7.696963721779396E-4]:42.84842499632576,37[&rate=0.0018165534754962995]:42.84842499632576)[&rate=0.006476195381105926]:7.656984055850614,42[&rate=0.0010686983707558888]:50.505409052176375)[&rate=0.003486021335167143]:21.001236874109537)[&rate=8.626673229516383E-4]:9.07553561029762,36[&rate=0.0018712593331017293]:80.58218153658353)[&rate=0.005707030322944472]:2.258643406028355,31[&rate=0.001266936760041151]:82.84082494261189)[&rate=0.0021685139249445827]:70.83676244269454,23[&rate=0.002700741739479137]:153.67758738530642)[&rate=0.003838791976652601]:99.35675735416922,((26[&rate=0.0023320945159280276]:5.025976075308075,30[&rate=0.0022805006009895797]:5.025976075308075)[&rate=0.005865136284094969]:43.690342470275404,27[&rate=0.0062303762156848295]:48.716318545583476)[&rate=0.0016360049367295088]:204.31802619389217)[&rate=0.007653347376958301]:118.55201518252866)[&rate=0.008801313028947594]:64.42776196294392,(((24[&rate=0.005966704185749603]:4.752535585453322,25[&rate=0.006187284096191093]:4.752535585453322)[&rate=0.0049803120170140705]:171.22570774813713,41[&rate=0.005064062931618358]:175.97824333359046)[&rate=0.0025657890973468495]:173.4550879312207,38[&rate=0.0016779108794265773]:349.43333126481116)[&rate=0.007581249688328256]:86.58079062013707)[&rate=0.004425261022978095]:26.696344335525453,(((3[&rate=0.003164017416772205]:29.052575130672665,28[&rate=0.0015282402095993916]:29.052575130672665)[&rate=0.0011513082014182412]:22.858404038779184,(6[&rate=0.009168132165320924]:22.360494363197517,(20[&rate=0.0052715730432384466]:11.333588362400894,((29[&rate=0.003850181275932131]:3.6974424349664523,39[&rate=0.0026342450776919144]:3.6974424349664523)[&rate=0.0017913377587734512]:6.480841436787648,40[&rate=0.0033203536130010126]:10.1782838717541)[&rate=9.768030612274427E-4]:1.1553044906467935)[&rate=0.0011733806395944181]:11.026906000796624)[&rate=0.0020913730873910433]:29.55048480625433)[&rate=0.00226440415984429]:253.94306406885775,(((7[&rate=0.0014673805954324287]:48.07708926824656,19[&rate=9.338715803883788E-4]:48.07708926824656)[&rate=0.0020625031487629055]:145.94462444387227,(12[&rate=0.001647127987042844]:49.10560085874842,14[&rate=0.0026904236724466127]:49.10560085874842)[&rate=0.0065569494302251865]:144.9161128533704)[&rate=4.5102370405981213E-4]:24.825795772229725,(((8[&rate=0.0026423700597565047]:21.47353560664747,18[&rate=0.0020232182112885247]:21.47353560664747)[&rate=0.0016173070041554365]:149.1866160771539,(10[&rate=0.00140593257345447]:59.13053346676075,16[&rate=9.421462619625526E-4]:59.13053346676075)[&rate=0.005011943041878875]:111.5296182170406)[&rate=0.0016221328105909532]:18.8042922482976,((9[&rate=8.301504218266231E-4]:20.004275288370025,15[&rate=0.0023195786399996163]:20.004275288370025)[&rate=0.0029686628840799516]:52.37416670000816,(11[&rate=0.0020649879471760814]:21.25375025498309,17[&rate=0.0013953812287080618]:21.25375025498309)[&rate=0.0035222957145838755]:51.124691733395096)[&rate=0.0028892112342152605]:117.08600194372077)[&rate=0.0020621008191789372]:29.383065552249604)[&rate=0.005432392118944754]:87.00653375396104)[&rate=0.004602351375508618]:156.85642298216408)[&rate=1.0]:0.0;
tree STATE_3068000 = (((((((1[&rate=0.0013461934872145108]:5.405655030007161,2[&rate=0.0034497794960839296]:5.405655030007161)[&rate=0.002073835282956175]:5.499584580419771,(21[&rate=0.0013041767592769469]:1.8825500524415,22[&rate=0.0010294388579454113]:1.8825500524415)[&rate=0.001794784840422388]:9.022689557985432)[&rate=0.001799041436276593]:161.3654001842836,(((32[&rate=0.002166713231131954]:19.8820750996057,34[&rate=0.001958501214806856]:19.8820750996057)[&rate=0.0038284800187483917]:27.36644433921996,35[&rate=0.0020918443124650185]:47.24851943882566)[&rate=0.0011480189168490667]:13.216182865468056,33[&rate=0.003426948046940085]:60.464702304293716)[&rate=0.002882563203836721]:111.8059374904168)[&rate=0.004682653495102367]:43.51270421486939,13[&rate=0.0036118572098013334]:215.7833440095799)[&rate=0.005570223872046532]:125.32483459773047,(((((4[&rate=0.0025868748374821946]:48.42597772072848,((5[&rate=8.627985521921063E-4]:37.80118121781874,37[&rate=0.0020362830919974906]:37.80118121781874)[&rate=0.0028679552858735277]:4.746252058912141,42[&rate=0.001197967718633183]:42.54743327673088)[&rate=0.0039076891481017294]:5.878544443997605)[&rate=9.670152337603112E-4]:17.65658532401254,31[&rate=0.0014201849479807034]:66.08256304474102)[&rate=0.0017061551074192825]:6.082085769289549,36[&rate=0.0019513220186381333]:72.16464881403057)[&rate=0.002628850757918636]:85.83683890257676,23[&rate=0.003027422431619169]:158.00148771660733)[&rate=0.004211488268614574]:73.95855894828628,((26[&rate=0.004348434551316936]:4.975023209118836,30[&rate=0.0014008379988866295]:4.975023209118836)[&rate=0.005596638508168274]:52.676557717178405,27[&rate=0.0029084162782405864]:57.65158092629724)[&rate=0.0018136663355986596]:174.30846573859637)[&rate=0.008941962213857143]:109.14813194241677)[&rate=0.00912354324197812]:63.462331398049514,(((24[&rate=0.00668843445144003]:8.793000224295875,25[&rate=0.003783505418565714]:8.793000224295875)[&rate=0.004983873413319892]:142.70820740065196,41[&rate=0.005749834623923405]:151.50120762494782)[&rate=0.0021874154703443198]:156.60459956947807,38[&rate=0.001933034842181947]:308.1058071944259)[&rate=0.002825805619226208]:96.464702810934)[&rate=0.007616804442561121]:49.10281480129618,((((3[&rate=0.0028663329818483492]:20.458958478836433,28[&rate=0.0018830228204317727]:20.458958478836433)[&rate=0.002143205705139822]:5.940716357594898,((20[&rate=0.005129220043107841]:6.104479482882075,40[&rate=0.003721982321362449]:6.104479482882075)[&rate=0.0010949567874655628]:5.694047918489339,(29[&rate=0.0028345853159636434]:7.613354901167307,39[&rate=0.00295288235894963]:7.613354901167307)[&rate=0.001823935618386995]:4.185172500204107)[&rate=0.005365264094565103]:14.601147435059916)[&rate=0.004156477529335922]:19.33462593101045,6[&rate=0.004187353091866251]:45.73430076744178)[&rate=0.002462145003171523]:239.69290130869655,(((7[&rate=0.0016159335466659254]:44.80805959683325,19[&rate=0.0010284137733079333]:44.80805959683325)[&rate=0.0043334356842134]:126.54296236598171,(12[&rate=0.0016481209806198513]:50.36469278325924,14[&rate=0.0026920456310601413]:50.36469278325924)[&rate=0.007672090001886385]:120.98632917955572)[&rate=5.055793595155004E-4]:25.472362134284424,((8[&rate=0.0016379860741780627]:20.370888969600035,18[&rate=0.0022679459155160015]:20.370888969600035)[&rate=0.0018133468389575523]:127.33794350187918,(((9[&rate=9.305651006603581E-4]:19.06358550599708,15[&rate=0.0010418585244970173]:19.06358550599708)[&rate=0.0053826839468126475]:60.46843613122361,(11[&rate=0.0035766295100205397]:20.175330600599157,17[&rate=0.0013976795253526134]:20.175330600599157)[&rate=0.0024509331453156395]:59.35669103662154)[&rate=0.005107429826738768]:50.837148089813056,(10[&rate=0.00302857829657193]:54.91209447854588,16[&rate=0.002733602768868986]:54.91209447854588)[&rate=0.0063214922961924]:75.45707524848787)[&rate=0.00343084941692273]:17.339662744445462)[&rate=0.001913318730257053]:49.11455162562018)[&rate=0.00793355028647818]:88.60381797903892)[&rate=0.0031005241249106768]:168.24612273051775)[&rate=1.0]:0.0;
tree STATE_3069000 = (((((((1[&rate=0.0037390612770689534]:5.859772055687892,2[&rate=0.0014337674785542473]:5.859772055687892)[&rate=0.0011146309763780976]:5.961592418188977,(21[&rate=0.0011163574388914558]:0.712227109355211,22[&rate=0.003003434350621475]:0.712227109355211)[&rate=0.0023247512201481782]:11.109137364521658)[&rate=0.0015399548228275171]:204.8731862593603,((32[&rate=0.0018910478488667554]:25.346145525231126,34[&rate=0.0019341319453261936]:25.346145525231126)[&rate=0.0037693181795741097]:50.61596085744321,(33[&rate=0.0029259312330879943]:67.60944678170964,35[&rate=7.95508889865237E-4]:67.60944678170964)[&rate=0.002467434611754669]:8.3526596009647)[&rate=0.002283059115146901]:140.73244435056284)[&rate=0.0038378562266440978]:50.122214917846236,13[&rate=0.0018377922492427646]:266.8167656510834)[&rate=0.005045916624167282]:93.00015016190798,(((((4[&rate=0.001262114498238875]:58.921910865437,((5[&rate=7.349257658476034E-4]:30.8435041078926,37[&rate=0.0025482774414832014]:30.8435041078926)[&rate=0.0012006603756226878]:7.814613720431609,42[&rate=8.989146402927934E-4]:38.65811782832421)[&rate=0.003690526225178445]:20.26379303711279)[&rate=0.003145213725708344]:12.94965354635157,31[&rate=0.0020858635446063035]:71.87156441178857)[&rate=0.001152821567106403]:35.94594834741193,36[&rate=6.636987171316786E-4]:107.8175127592005)[&rate=0.0025025273990001594]:62.22451779488341,23[&rate=0.0031816494892726063]:170.0420305540839)[&rate=0.0036106401385906273]:94.66455971291055,((26[&rate=0.0022005151924338003]:7.79387467983384,30[&rate=0.0020667495921094423]:7.79387467983384)[&rate=0.0038050753533922666]:69.56143127284973,27[&rate=0.0015193818968900934]:77.35530595268357)[&rate=0.0015524735362870833]:187.35128431431087)[&rate=0.007798784629627811]:95.11032554599694)[&rate=0.003357182609642981]:100.1405456174221,(((24[&rate=0.005725208259784092]:9.531680566733849,25[&rate=0.003238628804599062]:9.531680566733849)[&rate=0.004266127363422387]:196.331371231076,41[&rate=0.004921779666112851]:205.86305179780985)[&rate=0.0011672375990828148]:173.23287078499177,38[&rate=0.0016546513425888625]:379.0959225828016)[&rate=0.005663106994553583]:80.86153884761188)[&rate=0.006860342089176433]:36.03535580879145,((((3[&rate=6.730621195082385E-4]:26.841240372982245,28[&rate=0.0016118417371287503]:26.841240372982245)[&rate=0.0018345547219384495]:12.896713903629315,((20[&rate=0.003014673432492975]:16.054155641672445,40[&rate=0.0018598386431417137]:16.054155641672445)[&rate=0.0010446548240737234]:12.092974370422148,(29[&rate=0.0012767223875803115]:21.28493277839643,39[&rate=4.968491414276063E-4]:21.28493277839643)[&rate=0.0014830886957444616]:6.862197233698161)[&rate=0.0018349669041816796]:11.590824264516968)[&rate=0.002272866495761193]:33.27443572615894,6[&rate=0.0013095526444198338]:73.0123900027705)[&rate=0.0027833198837345784]:228.29486848657942,(((7[&rate=3.9894757547518826E-4]:43.850364121757686,19[&rate=9.232384356264492E-4]:43.850364121757686)[&rate=0.003646379980119578]:125.893133745847,(12[&rate=0.004921293376149748]:44.798597682899235,14[&rate=0.0012742355649935514]:44.798597682899235)[&rate=0.007646558911132865]:124.94490018470543)[&rate=4.3276900540664356E-4]:5.124099126731437,(((8[&rate=0.0011767482797287205]:22.044279916443998,18[&rate=0.0018758723549366558]:22.044279916443998)[&rate=0.002556009775768181]:113.7913483204023,(10[&rate=0.0023219166809702696]:61.10251226241001,16[&rate=0.0020957681287496893]:61.10251226241001)[&rate=0.004860272536137582]:74.73311597443629)[&rate=0.0017854875861454153]:27.41412282977811,((9[&rate=0.0018427008926804234]:20.665074816864593,15[&rate=8.918166236473438E-4]:20.665074816864593)[&rate=0.004607503714356565]:50.42509805372815,(11[&rate=0.002677212047522032]:21.850979969717486,17[&rate=7.320773319229407E-4]:21.850979969717486)[&rate=0.002097965194934776]:49.23919290087525)[&rate=0.004698922205201282]:92.15957819603167)[&rate=0.0044579981915882924]:11.617845927711699)[&rate=0.006791010356291121]:126.43966149501381)[&rate=0.0017296177493898463]:194.68555874985503)[&rate=1.0]:0.0;
tree STATE_3070000 = (((((((1[&rate=0.002622337216734347]:11.576937931578437,2[&rate=0.0015533234889307352]:11.576937931578437)[&rate=0.002520746597511735]:0.44891472639443286,(21[&rate=0.008779243901719405]:0.1527369616858031,22[&rate=0.0034143036957254166]:0.1527369616858031)[&rate=0.0021760479660850535]:11.873115696287066)[&rate=0.0017554775843910745]:167.54142483776494,(((32[&rate=0.002116326083923853]:27.070244602455563,34[&rate=0.002164542736026884]:27.070244602455563)[&rate=0.004104674847538489]:33.813733984723825,33[&rate=0.002925027456913351]:60.883978587179385)[&rate=0.0011221631474812928]:7.583747828659625,35[&rate=0.001063495335698467]:68.46772641583901)[&rate=0.002715035714083848]:111.0995510798988)[&rate=0.004104460468828818]:50.54521665980559,13[&rate=0.002108813086428347]:230.1124941555434)[&rate=0.0062252742159220695]:137.65754743832002,(((((4[&rate=0.001412468666477365]:59.29921780926374,((5[&rate=8.224765803443904E-4]:33.68544660226523,37[&rate=0.002851850640261505]:33.68544660226523)[&rate=0.0015799205232311583]:11.556317518681155,42[&rate=0.001192064070604899]:45.241764120946385)[&rate=0.0021549926443704885]:14.057453688317352)[&rate=0.003519899219473242]:7.321259183492472,31[&rate=0.002334349937047763]:66.62047699275621)[&rate=0.0011297805072655346]:62.623982674551996,36[&rate=7.066630440252057E-4]:129.2444596673082)[&rate=0.0035236736739132804]:28.9455602132675,23[&rate=0.003654427842933469]:158.1900198805757)[&rate=0.0028718593346149543]:113.56295917317655,((26[&rate=0.0035827016748209766]:9.527315689304562,30[&rate=0.002312958962588902]:9.527315689304562)[&rate=0.00317959247217079]:62.890411001577334,27[&rate=0.0017097759750261117]:72.41772669088189)[&rate=0.0017138917547084014]:199.33525236287036)[&rate=0.008169266497973575]:96.01706254011117)[&rate=0.004558923390066586]:100.36427239460778,(((24[&rate=0.006407245371046241]:7.389239859204991,25[&rate=0.0014327478294763282]:7.389239859204991)[&rate=0.003077544719311088]:212.57564729077862,41[&rate=0.0053183266800124075]:219.9648871499836)[&rate=0.0013330462161282226]:191.5417617684833,38[&rate=0.001832862106948602]:411.5066489184669)[&rate=0.006765724894736909]:56.6276650700043)[&rate=0.0015431502842621037]:21.316662933707164,((((3[&rate=0.0030942382487469068]:13.00010295620483,28[&rate=0.0022733861063829303]:13.00010295620483)[&rate=0.001006408683925884]:34.249103873587714,((20[&rate=0.003373807819574853]:12.782262017135745,40[&rate=0.0038755956387724294]:12.782262017135745)[&rate=0.0015654190183616962]:9.50333795203363,(29[&rate=0.0020301145043652154]:13.396935623129789,39[&rate=5.560381766141102E-4]:13.396935623129789)[&rate=0.002261322182303998]:8.888664346039587)[&rate=0.00284771047096774]:24.963606860623166)[&rate=0.0023995927447398734]:40.56798496335773,6[&rate=0.0013083070545872662]:87.81719179315027)[&rate=0.0031659389029824393]:229.07070937542792,(((7[&rate=9.821398444046895E-4]:33.19229977583679,19[&rate=0.0015363339097563987]:33.19229977583679)[&rate=0.0038493888358462685]:140.99622188797417,(((8[&rate=0.0011314298935758548]:23.44141089884485,18[&rate=0.0020993427518203153]:23.44141089884485)[&rate=0.0031642246639915985]:78.0084584424626,(10[&rate=9.92036994063487E-4]:44.87567159311875,16[&rate=9.66945105052342E-4]:44.87567159311875)[&rate=0.0063980404218870355]:56.574197748188695)[&rate=0.002712919652155988]:30.33898930070538,((9[&rate=7.978114781242465E-4]:23.638863491686628,15[&rate=0.0015960762324811575]:23.638863491686628)[&rate=0.004518330330984157]:41.26587200631615,(11[&rate=0.001660688861193533]:23.23585991259735,17[&rate=8.192888159427822E-4]:23.23585991259735)[&rate=0.004541590257401699]:41.66887558540543)[&rate=0.005231659005860045]:66.88412314401005)[&rate=0.0017000140211560987]:42.39966302179815)[&rate=0.004301954347683232]:75.7672894869078,(12[&rate=0.002358879825975257]:47.429629335422746,14[&rate=0.0014273471792845835]:47.429629335422746)[&rate=0.008560037904822699]:202.526181815296)[&rate=0.005723669441016729]:66.93209001785942)[&rate=0.0019654347858842104]:172.56307575360017)[&rate=1.0]:0.0;
tree STATE_3071000 = (((((((1[&rate=0.010020854863717444]:1.0679942613710238,2[&rate=0.005935784742909535]:1.0679942613710238)[&rate=0.002082367288657877]:7.356862246072562,(21[&rate=0.0017051622652512607]:2.8773212816532934,22[&rate=0.003980375448914265]:2.8773212816532934)[&rate=0.0032557729590039514]:5.547535225790293)[&rate=0.002101144315752921]:151.84141936837915,(((32[&rate=0.0026867411288933967]:26.71803875647454,34[&rate=0.0027479536540279776]:26.71803875647454)[&rate=0.004917582940253059]:31.115968472094742,33[&rate=0.003409980047216196]:57.834007228569284)[&rate=0.0013322989762505682]:17.561107124837996,35[&rate=0.001240389116522864]:75.39511435340728)[&rate=0.003436436578121377]:84.87116152241546)[&rate=0.004945304209636326]:59.40076022033858,13[&rate=0.0025198327634415704]:219.66703609616133)[&rate=0.005431473777565248]:124.51563743154082,(((((4[&rate=0.0014386944335053537]:53.6065660539503,((5[&rate=5.778400682620986E-4]:21.55128138140047,37[&rate=0.002721800842154173]:21.55128138140047)[&rate=8.050212828225637E-4]:14.762192222103934,42[&rate=0.0013897013807244666]:36.313473603504406)[&rate=0.0023192894935513534]:17.293092450445897)[&rate=0.004378466067905662]:9.84066692824117,31[&rate=0.0025083734716265364]:63.44723298219147)[&rate=0.0013287450973037925]:27.656288253896655,36[&rate=7.811309165065918E-4]:91.10352123608813)[&rate=0.004329768490488752]:28.072542019231847,23[&rate=0.004260310787249226]:119.17606325531997)[&rate=0.003152332740612536]:135.31640160209628,((26[&rate=0.0025916943736291457]:1.8689260862806543,30[&rate=0.004725687618433768]:1.8689260862806543)[&rate=0.0036587572534810694]:106.16641492689435,27[&rate=0.0019680429533713863]:108.035341013175)[&rate=0.0019383787075891602]:146.45712384424127)[&rate=0.00823436213819509]:89.6902086702859)[&rate=0.00225619802621444]:85.58478781772948,(((24[&rate=0.008930249361662828]:6.635464082271029,25[&rate=0.0016702891110735333]:6.635464082271029)[&rate=0.0038900546724708294]:261.84872000005413,41[&rate=0.0039000115063353292]:268.48418408232516)[&rate=0.0015884344421121554]:83.16430179956706,38[&rate=0.0021371917535949864]:351.6484858818922)[&rate=0.007516892347241546]:78.11897546353941)[&rate=0.00128108082676154]:33.75238313876895,((((3[&rate=0.0029003584533280565]:15.388904861284153,28[&rate=0.001998697350606381]:15.388904861284153)[&rate=0.0012763998777703882]:25.26475252050475,(20[&rate=0.003766493578731722]:20.52671022220164,((29[&rate=0.0062342348387143965]:6.030512159394423,40[&rate=0.0024810754748501827]:6.030512159394423)[&rate=0.0038036078750922236]:5.3129166585804946,39[&rate=9.774049579385118E-4]:11.343428817974917)[&rate=9.826142621185668E-4]:9.183281404226722)[&rate=0.0031351236685942868]:20.126947159587264)[&rate=0.001558582350808514]:15.430127861856782,6[&rate=0.0028852067669048465]:56.083785243645686)[&rate=0.0036426056804182145]:191.19875819804676,(((7[&rate=0.0017257242093553983]:37.27895246591734,19[&rate=0.0014236197962863395]:37.27895246591734)[&rate=0.004096898013411284]:78.35664106252229,(((8[&rate=0.0015719135623528451]:20.926500835939013,18[&rate=0.0024474016059743173]:20.926500835939013)[&rate=0.005703322201370105]:60.15255865463028,(10[&rate=0.001156510974852357]:53.2771830979088,16[&rate=0.001127258996151141]:53.2771830979088)[&rate=0.007790815179147489]:27.801876392660496)[&rate=0.0014599059406434976]:27.970163041060744,((9[&rate=9.300839946844698E-4]:21.102769741722554,15[&rate=7.757897132516582E-4]:21.102769741722554)[&rate=0.004878946007169034]:39.7720293831243,(11[&rate=0.0023382126121950946]:20.743002372297113,17[&rate=9.551221505665044E-4]:20.743002372297113)[&rate=0.0049075630185597225]:40.13179675254974)[&rate=0.004808576203842221]:48.174423406783184)[&rate=0.0038064584720427625]:6.586370996809592)[&rate=0.003269281474601969]:49.01091735656935,(12[&rate=0.0019370077203938307]:42.34114500270596,14[&rate=0.0034175859015248052]:42.34114500270596)[&rate=0.012653371495324035]:122.30536588230302)[&rate=0.004876086598695159]:82.63603255668346)[&rate=0.0031376577926341635]:216.23730104250814)[&rate=1.0]:0.0;
tree STATE_3072000 = (((((((1[&rate=0.004681946912138322]:4.689659964738049,2[&rate=0.0027733191854525468]:4.689659964738049)[&rate=0.00731370850253993]:1.4539505328095013,(21[&rate=0.0018117339026571982]:2.7674776719915206,22[&rate=0.00422914657042315]:2.7674776719915206)[&rate=0.005177373885744459]:3.37613282555603)[&rate=0.00213159951055748]:157.06104658506064,((32[&rate=0.002854660867223904]:32.02181828093524,34[&rate=0.0013999281186338084]:32.02181828093524)[&rate=0.0028687650251887522]:32.36195786930232,(33[&rate=0.003029896634855325]:55.74119306094039,35[&rate=0.0012580138653554686]:55.74119306094039)[&rate=0.0016119839055753827]:8.642583089297176)[&rate=0.003461694301340976]:98.82088093237061)[&rate=0.004882588578330898]:48.62909727285958,13[&rate=0.0026111753726505474]:211.83375435546776)[&rate=0.006179847141303127]:142.14411180419262,(((((4[&rate=0.0015286119883504232]:60.67427702764334,((5[&rate=0.001167591694728953]:28.157459276019686,37[&rate=0.002497716746469518]:28.157459276019686)[&rate=0.0049570659891958945]:5.174200826785423,42[&rate=0.0016506149985381845]:33.33166010280511)[&rate=0.002116508544399146]:27.342616924838232)[&rate=0.004652117618665429]:7.122503584590021,31[&rate=0.002665145336418809]:67.79678061223336)[&rate=0.004555839117205596]:7.00300291125906,36[&rate=0.0012491500431889983]:74.79978352349242)[&rate=0.003399648316191531]:61.424947199023435,23[&rate=0.004622049866180546]:136.22473072251586)[&rate=0.005703187364566252]:92.46594066300952,((26[&rate=0.002753673745728794]:3.2821857626557205,30[&rate=0.00502104031162232]:3.2821857626557205)[&rate=0.0024655527469569743]:104.41372944254226,27[&rate=0.001842633533648023]:107.69591520519798)[&rate=0.00194940598000409]:120.9947561803274)[&rate=0.009495363646589343]:125.287194774135)[&rate=0.0038661767812505367]:71.97120095167543,((((3[&rate=0.0017720782404715039]:14.014315816191907,28[&rate=0.0022269238115797106]:14.014315816191907)[&rate=0.0013735813420627705]:10.080218363006725,(20[&rate=0.0033075909206777263]:11.626990590823944,((29[&rate=0.0021195636691628866]:9.183154843763575,40[&rate=0.0028024486516077794]:9.183154843763575)[&rate=0.0034983461219310467]:0.7341180338573245,39[&rate=0.0010384921922146234]:9.9172728776209)[&rate=0.007012162753489801]:1.7097177132030446)[&rate=0.0035036047156914996]:12.467543588374689)[&rate=0.001246718480618274]:42.92411738842577,6[&rate=0.0025914343213614003]:67.0186515676244)[&rate=0.003865585889208859]:194.49451328268,(((((7[&rate=0.001833580956158889]:39.12835916440051,19[&rate=0.001512595195182694]:39.12835916440051)[&rate=0.010515998602041934]:57.13169156499437,(8[&rate=6.734881832894102E-4]:21.378691555562096,18[&rate=0.0015586176595405582]:21.378691555562096)[&rate=0.0038937557828001563]:74.88135917383278)[&rate=0.003132959880633125]:12.32632287413287,(10[&rate=0.0011749189394530276]:68.89533543121112,16[&rate=0.0011452013625861735]:68.89533543121112)[&rate=0.00818907928074724]:39.691038172316624)[&rate=0.004188186744338226]:10.368942152390787,((9[&rate=9.882136966245802E-4]:21.558769371587182,15[&rate=0.0016733714473251423]:21.558769371587182)[&rate=0.005183877259399476]:61.12528900662681,(11[&rate=0.0024843495234808523]:21.191227961630403,17[&rate=0.0025706448624900394]:21.191227961630403)[&rate=0.002273973457078714]:61.49283041658359)[&rate=0.005278334969094743]:36.27125737770454)[&rate=0.0026756767042193496]:41.59671322607393,(12[&rate=0.001815645231775155]:51.03272883158814,14[&rate=0.0032034583450312147]:51.03272883158814)[&rate=0.012879422302613117]:109.51930015040432)[&rate=0.0048895890827623245]:100.96113586831194)[&rate=0.0033762958968378393]:164.4359022610314)[&rate=0.005527707464807883]:40.232967706052875,(((24[&rate=0.00398249311180633]:9.035115403549229,25[&rate=0.0023579796684245462]:9.035115403549229)[&rate=0.0018737025097805466]:275.23222290956426,41[&rate=0.00414375992875946]:284.2673383131135)[&rate=0.004242774494157776]:39.650218385331016,38[&rate=0.002335544409771265]:323.9175566984445)[&rate=0.0044237444910807154]:142.26447811894417)[&rate=1.0]:0.0;
tree STATE_3073000 = (((((((1[&rate=0.019936288248851047]:1.1312030563662876,2[&rate=0.004974252616424729]:1.1312030563662876)[&rate=0.004666810734474836]:1.3781446242713888,(21[&rate=0.0019908633520895865]:1.4754828506220425,22[&rate=0.0046472900382086395]:1.4754828506220425)[&rate=0.01300758426487591]:1.033864830015634)[&rate=0.0023023093943135287]:153.1897293837953,(((32[&rate=0.003136906415944185]:28.45008138884281,34[&rate=0.0015383415762661107]:28.45008138884281)[&rate=0.008281289392916927]:19.914008107298578,33[&rate=0.003329468065142615]:48.36408949614139)[&rate=0.005002390952342044]:5.634932173785415,35[&rate=7.86254793102186E-4]:53.999021669926805)[&rate=0.003708804920143351]:101.7000553945062)[&rate=0.0057504057035730706]:36.385129642694494,13[&rate=0.0028693470645356446]:192.0842067071275)[&rate=0.007117226131129183]:107.62730642873774,(((((4[&rate=0.0016797486555378126]:48.45596118887613,((5[&rate=0.0012830336242205468]:22.566226129948287,37[&rate=0.0027446705761287192]:22.566226129948287)[&rate=0.00410852765024949]:12.03239858963141,42[&rate=0.001493401130148981]:34.598624719579696)[&rate=0.004527518653813534]:13.857336469296435)[&rate=0.0024360751017941077]:15.83228558959297,31[&rate=0.0027519010770437778]:64.2882467784691)[&rate=0.00760548261964294]:3.887505100505095,36[&rate=0.0013726557959802147]:68.1757518789742)[&rate=0.004345132648986574]:42.420232256857574,23[&rate=0.0030632428362018225]:110.59598413583177)[&rate=0.005878770715346433]:75.64584949951163,((26[&rate=0.0016246878737401645]:8.699444706136484,30[&rate=0.0051221888879850325]:8.699444706136484)[&rate=0.0027534419564733746]:91.75731039138546,27[&rate=0.0020248180862002425]:100.45675509752195)[&rate=0.002142147319433392]:85.78507853782145)[&rate=0.011131129309305104]:113.46967950052183)[&rate=0.004104071537715433]:140.3998234128826,((((3[&rate=0.0019472868619145964]:14.229410475543984,28[&rate=0.004973044624012508]:14.229410475543984)[&rate=0.0015093898456398072]:26.59594429496852,(20[&rate=0.0020028857834589985]:12.33736540257898,(29[&rate=0.0023069701220945014]:10.135446279217803,(39[&rate=9.9750793825172E-4]:8.451528989494308,40[&rate=0.0043260167762568585]:8.451528989494308)[&rate=0.0021511836176122782]:1.6839172897234942)[&rate=0.005164257510967593]:2.2019191233611775)[&rate=0.0019097425302510322]:28.487989367933523)[&rate=0.0013699838203643224]:18.698119649328504,6[&rate=0.0028476541793459862]:59.52347441984101)[&rate=0.001967644235764086]:306.29329017388363,(((((7[&rate=0.0016813314832590657]:40.088158969246344,19[&rate=0.0013869984385185246]:40.088158969246344)[&rate=0.010781879260689926]:54.85487877999815,(8[&rate=0.0019217068063785588]:19.655238499347945,18[&rate=0.0012922039653290752]:19.655238499347945)[&rate=0.004200316498926487]:75.28779924989655)[&rate=0.0019909375547464475]:18.630437526753468,(10[&rate=0.0013851138947645533]:66.7919351748575,16[&rate=0.0013500797938961705]:66.7919351748575)[&rate=0.010528524442325821]:46.781540101140465)[&rate=0.00582411988066942]:9.731604663693872,(12[&rate=0.0031066310217367802]:46.85469749374077,14[&rate=0.002486870982922488]:46.85469749374077)[&rate=0.015683660962155236]:76.45038244595106)[&rate=0.005544669053236568]:6.198845554278336,((9[&rate=0.001085920194814643]:21.085667083695125,15[&rate=0.0030000532134176407]:21.085667083695125)[&rate=0.0025742015116327075]:81.82822825059357,(11[&rate=0.00348276572901645]:18.390477736648425,17[&rate=0.0032128902113616803]:18.390477736648425)[&rate=0.002851948093306593]:84.52341759764028)[&rate=0.005985924587005356]:26.590030159681476)[&rate=0.005251051609561191]:236.31283909975448)[&rate=0.005474972107043954]:74.29457195502317)[&rate=0.0010200944067415279]:32.453132125484956,(((24[&rate=0.0037345174843292843]:21.394016671946897,25[&rate=0.002211156693128647]:21.394016671946897)[&rate=0.002104629764530342]:247.86800679822753,41[&rate=0.004619931628639577]:269.2620234701744)[&rate=0.002920857818764987]:162.63809012851112,38[&rate=0.0025664639634941215]:431.90011359868555)[&rate=0.001708766317434378]:40.664355075547235)[&rate=1.0]:0.0;
tree STATE_3074000 = (((((((1[&rate=0.018006490050959136]:0.703223109090593,2[&rate=0.0025580507880521466]:0.703223109090593)[&rate=0.0022136619605080464]:3.9488315804184984,(21[&rate=0.0017981512252806782]:2.0547378931872857,22[&rate=0.004197440405776037]:2.0547378931872857)[&rate=0.01174847262082495]:2.5973167963218056)[&rate=0.002079449829650487]:176.08607882834562,((32[&rate=0.003118186717409206]:43.59523262123277,34[&rate=0.0015291614201718275]:43.59523262123277)[&rate=0.004756003497507996]:29.620719996905237,(33[&rate=0.003395792682902411]:64.85360424466656,35[&rate=7.965116992772745E-4]:64.85360424466656)[&rate=0.001360451731939275]:8.362348373471448)[&rate=0.003349799022862659]:107.52218089971672)[&rate=0.005036747112055435]:45.59222762236976,13[&rate=0.0025717973050176633]:226.33036114022448)[&rate=0.004966217875283731]:82.50549564803853,(((((4[&rate=0.0041867335187280455]:33.630871503829205,((5[&rate=0.0014222149688492356]:21.391562162825984,37[&rate=0.004334523144826206]:21.391562162825984)[&rate=0.0030961514556661273]:5.893982992255168,42[&rate=0.0015024948033976735]:27.285545155081152)[&rate=0.0020324912600287646]:6.345326348748053)[&rate=0.002460634076392162]:18.613615488198057,31[&rate=0.002828319208616145]:52.24448699202726)[&rate=0.0016258855709951796]:6.204013368679043,36[&rate=0.002424760909888995]:58.448500360706305)[&rate=0.005467473902006365]:56.816290509552516,23[&rate=0.002766726231344433]:115.26479087025882)[&rate=0.004132802879307911]:100.10335154184762,((26[&rate=0.0014674208994797328]:28.520599692371366,30[&rate=0.002303872613782041]:28.520599692371366)[&rate=0.0023908594038362834]:76.291871778848,27[&rate=0.0017597810938425095]:104.81247147121937)[&rate=0.0034134293386623112]:110.55567094088707)[&rate=0.011207167337192106]:93.46771437615658)[&rate=0.003600505225310523]:135.0152330492901,(((24[&rate=0.0032828127861434624]:18.203445085038116,25[&rate=0.0034141837017999444]:18.203445085038116)[&rate=0.003162128319035583]:265.3334209707705,41[&rate=0.0042390897598028115]:283.5368660558086)[&rate=0.0056626619729842126]:49.502006338375395,38[&rate=0.002481385290646926]:333.038872394184)[&rate=0.0018629050686254538]:110.8122174433691)[&rate=7.372848445527982E-4]:62.331142033562514,((((3[&rate=0.0017587928639349096]:6.769526738389817,28[&rate=0.00449166251147165]:6.769526738389817)[&rate=0.0012419369666374334]:29.4082021970698,((20[&rate=0.006465121636447907]:4.976370354884947,40[&rate=0.0039072658395396505]:4.976370354884947)[&rate=0.0036387348809835693]:6.468446906260533,(29[&rate=0.002841443201614375]:10.28752969953111,39[&rate=0.0018646857818985297]:10.28752969953111)[&rate=0.00916073797776795]:1.1572875616143712)[&rate=0.0015473589458949743]:24.73291167431414)[&rate=0.001560054299596927]:42.26798937318676,6[&rate=0.002395712744601633]:78.44571830864638)[&rate=0.0018061713154939002]:284.0275181112854,(((((7[&rate=0.001422868360071813]:44.289927995581714,19[&rate=0.001840246905187298]:44.289927995581714)[&rate=0.009566589673434645]:54.67876068310391,(10[&rate=0.001113587528437246]:50.856238346474626,16[&rate=0.001085421225330688]:50.856238346474626)[&rate=0.007204147611186739]:48.112450332211)[&rate=0.0017688063508676047]:2.59020196532947,(8[&rate=0.002846380327548196]:19.618236501239213,18[&rate=0.0024017849883217705]:19.618236501239213)[&rate=0.003322822533288796]:81.94065414277588)[&rate=0.0027624730247716002]:30.23454840593351,((9[&rate=9.808049994056629E-4]:21.100456546556085,15[&rate=0.0014504562831865317]:21.100456546556085)[&rate=0.0024921030539384018]:50.128169589081736,(11[&rate=0.001978791819948996]:21.935713406209107,17[&rate=0.00115692108241782]:21.935713406209107)[&rate=0.0029078073448155555]:49.29291272942872)[&rate=0.005011254915551296]:60.56481291431078)[&rate=0.005470842183177992]:9.34887137253574,(12[&rate=0.0030903877474145088]:58.99928807231476,14[&rate=0.0024738681746401176]:58.99928807231476)[&rate=0.014353857434353932]:82.14302235016959)[&rate=0.0043092267072309945]:221.33092599744748)[&rate=0.003800953028642764]:143.7089954511838)[&rate=1.0]:0.0;
tree STATE_3075000 = (((((((1[&rate=0.01627704402293686]:2.114757247711228,2[&rate=0.002312360996690662]:2.114757247711228)[&rate=0.0052735656278302375]:0.5253850999676071,(21[&rate=0.002351661540072362]:0.38756404114429577,22[&rate=0.003736307007198125]:0.38756404114429577)[&rate=0.010727689932660824]:2.2525783065345393)[&rate=0.002241833665234345]:150.55860896540426,((32[&rate=0.0028186982758233265]:33.00507956529214,34[&rate=0.001382292033515437]:33.00507956529214)[&rate=0.0032098750606377085]:44.64111676243211,(33[&rate=0.0029050928957459103]:53.83112269719737,35[&rate=7.583330825055875E-4]:53.83112269719737)[&rate=0.0021114861248004643]:23.815073630526882)[&rate=0.0038717507053667053]:75.55255498535885)[&rate=0.0032972852860292555]:56.907804800872896,13[&rate=0.0022325632928562773]:210.106556113956)[&rate=0.00483981651560106]:106.85437360877461,(((((4[&rate=0.0016946096883808917]:39.94319440798513,((5[&rate=0.0014095922927733185]:23.03619366997639,37[&rate=0.00472666656106923]:23.03619366997639)[&rate=0.0015007593909113562]:5.054700886436109,42[&rate=0.0013581866307435292]:28.0908945564125)[&rate=0.0018372792040866825]:11.852299851572631)[&rate=0.0022352787546472243]:17.092693183208894,31[&rate=0.002276431838536487]:57.035887591194026)[&rate=0.0028255541615638748]:4.325761028804749,36[&rate=0.0021918730393693064]:61.361648619998775)[&rate=0.00495468969540597]:44.08996613496471,23[&rate=0.004140409877858515]:105.45161475496349)[&rate=0.003731807795912878]:125.81351630701718,((26[&rate=9.93359049697932E-4]:16.964958319332624,30[&rate=0.0015916213779459327]:16.964958319332624)[&rate=0.0023906330884150783]:106.45608631307249,27[&rate=0.0016806688855665619]:123.42104463240511)[&rate=0.0028818927067582704]:107.84408642957555)[&rate=0.010130767049727705]:85.69579866074994)[&rate=0.0035174349762203813]:171.76060235627403,((((3[&rate=0.0012695725048573808]:20.764984371609774,28[&rate=0.0012004741403754454]:20.764984371609774)[&rate=0.01073011405364286]:2.5409356671454724,(20[&rate=0.002640044453810427]:18.085066928417497,((29[&rate=0.0017583377330516858]:4.441772167090722,39[&rate=4.7309086925927644E-4]:4.441772167090722)[&rate=8.562306672408188E-4]:9.73236785995381,40[&rate=0.0015025481423872151]:14.174140027044531)[&rate=0.003529885626801552]:3.9109269013729655)[&rate=0.005342031891690503]:5.22085311033775)[&rate=0.0013325936254670462]:51.76744104865308,6[&rate=0.0022649933806678166]:75.07336108740833)[&rate=0.0035721688569823385]:292.04351606716114,((((7[&rate=0.0015194472107272498]:34.670335459974325,19[&rate=5.99287894344639E-4]:34.670335459974325)[&rate=0.007975866767696344]:79.37912504186437,(12[&rate=0.00279356927750095]:58.796584771988044,14[&rate=0.001421148857890663]:58.796584771988044)[&rate=0.021934771900838503]:55.25287572985065)[&rate=0.001587150447103195]:46.86351537970248,((8[&rate=0.002572997722307171]:19.89608002850639,18[&rate=0.0021711038558253092]:19.89608002850639)[&rate=0.0029990282930697607]:82.15120066871546,(10[&rate=9.562985928982337E-4]:53.19822737398664,16[&rate=5.851959976995464E-4]:53.19822737398664)[&rate=0.006787390006207199]:48.84905332323521)[&rate=0.0013542129461445581]:58.86569518431932)[&rate=0.007413264766834868]:8.176878599852643,((9[&rate=0.0013052161921200825]:21.399292034316293,15[&rate=0.0013111461868209797]:21.399292034316293)[&rate=0.0024721670898771625]:51.012899624517715,(11[&rate=0.0017887373645617357]:22.24637823000803,17[&rate=0.001045803781431311]:22.24637823000803)[&rate=0.002887647615180983]:50.16581342882597)[&rate=0.0037783380558542674]:96.67766282255981)[&rate=0.0034257409723976195]:198.02702267317565)[&rate=0.0035282482240908517]:121.60465492443518)[&rate=0.003727247175478912]:8.73729278604958,(((24[&rate=0.0029675127173812814]:30.95239327221618,25[&rate=0.001489302964847654]:30.95239327221618)[&rate=0.0029183463848353915]:237.4076834347647,41[&rate=0.0039060937630553236]:268.36007670698086)[&rate=0.005804889665614204]:65.50168624303762,38[&rate=0.0022952563368333267]:333.8617629500185)[&rate=0.0036523666915373094]:163.59706191503574)[&rate=1.0]:0.0;
tree STATE_3076000 = ((((((1[&rate=0.011077453046928431]:3.502525152722781,2[&rate=0.0013904198544540908]:3.502525152722781)[&rate=0.008513869562064897]:0.9003276695849443,(21[&rate=9.39349174902329E-4]:0.007480856368784249,22[&rate=0.0021485589256432917]:0.007480856368784249)[&rate=0.011045528914531746]:4.395371965938941)[&rate=0.002322937419546288]:130.83220763804337,((32[&rate=0.002779746468989821]:22.06218078725811,34[&rate=0.0011308982580100259]:22.06218078725811)[&rate=0.003172444888070553]:43.478432237650566,(33[&rate=0.002884368854503095]:59.89386510287936,35[&rate=0.0010127095501684421]:59.89386510287936)[&rate=8.151172748606983E-4]:5.64674792202932)[&rate=0.004538415353508391]:69.69444743544241)[&rate=0.005475141136585361]:47.55230927585765,13[&rate=0.0032263003178513773]:182.78736973620875)[&rate=0.008580611258128968]:120.48638598066219,(((((4[&rate=0.0019468312451792038]:42.5867501733046,((5[&rate=0.0012400849911409738]:12.280776638386914,37[&rate=0.004866707790527188]:12.280776638386914)[&rate=0.0016934523144281155]:17.75843957112598,42[&rate=0.0020651068130605028]:30.039216209512894)[&rate=0.0037786235836689275]:12.547533963791707)[&rate=0.007532759786273666]:6.212730151148946,31[&rate=0.0027915757838792997]:48.79948032445355)[&rate=0.0038909255375417363]:5.290913856024581,36[&rate=8.046730386011055E-4]:54.09039418047813)[&rate=0.005193590296121013]:44.19782647980453,23[&rate=0.0042131337431345174]:98.28822066028266)[&rate=0.004044672035315293]:97.98282604319161,((26[&rate=0.0010227901975937165]:8.19037576624336,30[&rate=0.002365089428753287]:8.19037576624336)[&rate=0.0028094598772581063]:98.36954173350544,27[&rate=0.0015454167191328695]:106.5599174997488)[&rate=0.0037158730198002424]:89.71112920372546)[&rate=0.009738063704974903]:107.00270901339667)[&rate=0.002811809036517958]:182.67917183339006,(((((3[&rate=0.0025697365711641997]:10.215895971296828,28[&rate=0.0012339567388028408]:10.215895971296828)[&rate=0.0021010273518942005]:26.860686074147747,((20[&rate=0.0030759029624902495]:17.622961821649497,40[&rate=0.0014568480289549822]:17.622961821649497)[&rate=4.603138363867828E-4]:0.12836542977492016,(29[&rate=0.002729223193789547]:8.37121581478455,39[&rate=4.871075607521953E-4]:8.37121581478455)[&rate=8.759790291836126E-4]:9.380111436639867)[&rate=0.0018307711744755145]:19.325254794020157)[&rate=0.0048249534485229496]:19.46304924235522,6[&rate=0.0026238053856870573]:56.53963128779979)[&rate=0.0036023030599534097]:240.5478472268311,((((7[&rate=0.001716906302108516]:36.75930156754708,19[&rate=6.771680880477466E-4]:36.75930156754708)[&rate=0.0036906714731185348]:109.73987933693698,(12[&rate=8.881899767721288E-4]:57.785758585582585,14[&rate=0.001483082723728743]:57.785758585582585)[&rate=0.019080945447930344]:88.71342231890148)[&rate=0.002797076237563101]:31.613590155925607,((9[&rate=0.001513733146797023]:21.316388403546053,15[&rate=0.0015974625157532626]:21.316388403546053)[&rate=0.0027110226763555688]:59.35639413435818,(11[&rate=0.0018417339058819568]:22.16019287753011,17[&rate=0.0019580035849015884]:22.16019287753011)[&rate=0.0031701288383831436]:58.51258966037413)[&rate=0.0015463431085166058]:97.43998852250543)[&rate=0.00467347710796573]:8.942473715799366,((8[&rate=0.0026492302552707215]:19.81900003586863,18[&rate=0.0010441972385335193]:19.81900003586863)[&rate=0.0030878832194569696]:109.85382893457192,(10[&rate=9.846317170879987E-4]:52.99213054644807,16[&rate=6.02534129326327E-4]:52.99213054644807)[&rate=0.0069884861548352275]:76.68069842399248)[&rate=0.0014275423268755622]:57.38241580576849)[&rate=0.005325216119205479]:110.03223373842187)[&rate=0.004212619091869315]:186.73672215576062,(((24[&rate=0.002397335514102212]:34.25856677800641,25[&rate=0.0012031486395912424]:34.25856677800641)[&rate=0.0029958878239041086]:187.6941116004132,41[&rate=0.003931631742032358]:221.95267837841962)[&rate=0.003679751752082713]:126.42276268575407,38[&rate=0.002586023872426417]:348.3754410641737)[&rate=0.0035662905132078423]:135.44875960621783)[&rate=0.002689272119327249]:2.1287268798694754)[&rate=1.0]:0.0;
tree STATE_3077000 = (((((((1[&rate=0.01149258845876275]:1.6803355567583438,2[&rate=0.007535454405249361]:1.6803355567583438)[&rate=0.008122295262526344]:3.284070838400197,(21[&rate=9.745519514137912E-4]:0.01972148051252645,22[&rate=0.002229077695484878]:0.01972148051252645)[&rate=0.0015423332753033343]:4.944684914646015)[&rate=0.0024289010212494287]:133.42569677018898,(((32[&rate=0.0030633704631401297]:19.700864906091095,34[&rate=0.0012462864361267496]:19.700864906091095)[&rate=0.0039886500964341366]:29.777086591064094,33[&rate=0.00599258431968533]:49.47795149715519)[&rate=8.456643729543649E-4]:16.15285983750958,35[&rate=0.0010088931817980856]:65.63081133466477)[&rate=0.004745642488249636]:72.75929183068274)[&rate=0.0011151910646083564]:45.766672226689764,13[&rate=0.003481847607425417]:184.15677539203728)[&rate=0.007716137358106536]:113.17736546858202,(((((4[&rate=0.002522301430114757]:35.60989303271464,((5[&rate=0.001734227158250441]:14.435793219227968,37[&rate=0.006805966431227442]:14.435793219227968)[&rate=0.004338857911083283]:3.3104289042751986,42[&rate=0.002336320377664612]:17.746222123503166)[&rate=0.003295384372011164]:17.86367090921147)[&rate=8.868499913028705E-4]:10.810780825151099,31[&rate=0.0037023078467231163]:46.42067385786574)[&rate=0.0023971598063315313]:18.901191050521632,36[&rate=7.824784752010577E-4]:65.32186490838737)[&rate=0.005709844365411731]:27.584548142699305,23[&rate=0.006496751188723676]:92.90641305108667)[&rate=0.004050961644866177]:91.15248170337091,((26[&rate=0.0037706842860511782]:3.6458213691578942,30[&rate=0.0050724881629775264]:3.6458213691578942)[&rate=0.002805863457140148]:113.5878526576173,27[&rate=0.0016033323068238587]:117.2336740267752)[&rate=0.0038551279971394746]:66.82522072768238)[&rate=0.009711957429852603]:113.27524610616172)[&rate=0.002953149200818148]:106.45962736419477,((((3[&rate=0.0029140465260116613]:13.035535203073406,28[&rate=0.003674067855105275]:13.035535203073406)[&rate=0.001646854010752652]:15.447846458914741,((20[&rate=0.003191174607957825]:19.170409675884592,(29[&rate=0.002831502769001142]:10.878626809860746,39[&rate=0.0014751894839562165]:10.878626809860746)[&rate=9.387100643624587E-4]:8.291782866023846)[&rate=4.7756442393785534E-4]:2.9179416408148633,40[&rate=0.0014751298797869336]:22.088351316699455)[&rate=0.00220415312150001]:6.395030345288692)[&rate=0.0024405299781664128]:42.17631092027413,6[&rate=0.0022329837268703925]:70.65969258226228)[&rate=0.004003938684791595]:224.53837262826528,(((7[&rate=0.0019432478381252469]:32.36542038187082,19[&rate=0.0014754332810864848]:32.36542038187082)[&rate=0.003963072244279556]:91.03961771771937,(12[&rate=0.003580182806718866]:44.525625376099704,14[&rate=0.001689010045329691]:44.525625376099704)[&rate=0.017743087783458074]:78.87941272349047)[&rate=0.00509150632045012]:42.99080087258993,(((8[&rate=0.001144487364244488]:18.772758395296286,18[&rate=0.003596553479072134]:18.772758395296286)[&rate=0.0033962133790933816]:89.78714956552193,(10[&rate=9.414570995292788E-4]:55.38924191189421,16[&rate=5.761139154174231E-4]:55.38924191189421)[&rate=0.008562884608743396]:53.17066604892401)[&rate=7.442895219262616E-4]:54.9929744534473,((9[&rate=0.002134780413401167]:23.94329321584503,15[&rate=0.002868159265607718]:23.94329321584503)[&rate=0.002742200595254162]:70.99423836179263,(11[&rate=0.0020312013213380385]:19.775384183273214,17[&rate=0.001142643598542576]:19.775384183273214)[&rate=0.0030603366609114704]:75.16214739436444)[&rate=0.003202170467902393]:68.61535083662787)[&rate=0.002489925757445152]:2.84295655791459)[&rate=0.0057116606633563684]:128.80222623834743)[&rate=0.003918974189343857]:108.59570301428653)[&rate=0.004858874888500402]:32.88946152047993,(((24[&rate=0.0021510044946366665]:27.740472360879863,25[&rate=0.0014513542581379472]:27.740472360879863)[&rate=0.003245571824092957]:222.24944856773917,41[&rate=0.00415126192544509]:249.98992092861903)[&rate=0.0034421595519278105]:117.9919405942444,38[&rate=0.002659116692666598]:367.9818615228634)[&rate=0.004162089917438936]:68.70136822243057)[&rate=1.0]:0.0;
tree STATE_3078000 = (((((((1[&rate=0.014295228677736435]:1.7958067074529387,2[&rate=0.009373088082893666]:1.7958067074529387)[&rate=0.0034999521540053226]:6.222284315259709,(21[&rate=7.7096218214936E-4]:1.9337945593792605,22[&rate=0.001763409946070423]:1.9337945593792605)[&rate=7.439431759954706E-4]:6.084296463333388)[&rate=0.0029161301928291583]:146.29480264687328,((32[&rate=0.00413045379986999]:15.2146260018287,34[&rate=0.0014826188900963757]:15.2146260018287)[&rate=0.004065233771971304]:51.641696341397314,(33[&rate=0.0045593168729341806]:63.51578931220219,35[&rate=6.117049645362915E-4]:63.51578931220219)[&rate=0.005257810586503765]:3.340533031023824)[&rate=0.0037542492044458846]:87.4565713263599)[&rate=8.822209379869392E-4]:103.9194867582602,13[&rate=0.002754468682874673]:258.2323804278461)[&rate=0.006104189814761852]:140.5389190028509,(((((4[&rate=0.003477338588311027]:50.819645109453496,((5[&rate=0.0013719366651913144]:13.61576011934063,37[&rate=0.005384159073202138]:13.61576011934063)[&rate=0.003812033252642709]:7.25207939303249,42[&rate=0.0018482489865872104]:20.86783951237312)[&rate=0.002096012871392966]:29.951805597080376)[&rate=9.115692629973189E-4]:29.219375668840563,31[&rate=0.001575495232085216]:80.03902077829406)[&rate=0.0029232315898666214]:9.609784650166858,36[&rate=0.0013862586492950483]:89.64880542846092)[&rate=9.505325898418854E-4]:40.79270045395688,23[&rate=0.0055123843960247125]:130.4415058824178)[&rate=0.0031708605780043577]:151.4625924434385,((26[&rate=8.386903604141833E-4]:18.780925427968583,30[&rate=0.002103380980211873]:18.780925427968583)[&rate=0.0022129915031283407]:141.62569077990534,27[&rate=0.0012369253980673914]:160.40661620787392)[&rate=0.003396020508481822]:121.49748211798237)[&rate=0.00856592940723627]:116.86720110484072)[&rate=0.0011577054303806482]:63.766412073392246,(((24[&rate=5.34831269012329E-4]:18.680770878455228,25[&rate=0.003594019523036471]:18.680770878455228)[&rate=0.0024626361509554615]:252.1412448127528,41[&rate=0.0032840383194595304]:270.82201569120804)[&rate=0.015073977187822118]:52.3783344322506,38[&rate=0.002136506279620411]:323.20035012345863)[&rate=0.003333562136501124]:139.33736138063063)[&rate=0.005429339129553552]:49.35971206065352,((((3[&rate=0.00130660619505051]:17.35561343977663,28[&rate=0.0024717590882456135]:17.35561343977663)[&rate=0.001418723787237281]:29.180976728439628,((20[&rate=0.0025614970096778473]:9.557896853684312,(29[&rate=0.0022399847950224814]:6.371531508998475,39[&rate=0.0011670135204152581]:6.371531508998475)[&rate=0.003753265737829234]:3.1863653446858367)[&rate=3.7779834094239296E-4]:26.913662921949694,40[&rate=5.846111739673201E-4]:36.471559775634006)[&rate=0.0033813434491487522]:10.065030392582251)[&rate=0.0014335018151146576]:56.94655318700122,6[&rate=0.0017606705783620145]:103.48314335521748)[&rate=0.003142853197598548]:217.82826375492175,(((7[&rate=9.80490578411053E-4]:38.43932814631898,19[&rate=9.862467356930916E-4]:38.43932814631898)[&rate=0.0031323520799086454]:118.67693770928133,(12[&rate=0.002174216562702874]:51.215900485253385,14[&rate=0.0013361656793433791]:51.215900485253385)[&rate=0.012981081791934928]:105.90036537034693)[&rate=0.004373252005268698]:29.524002788515133,(((8[&rate=9.644432678588594E-4]:21.635688757665996,18[&rate=0.002845211807060687]:21.635688757665996)[&rate=0.002922074221635322]:122.3825776478823,(10[&rate=8.168608276703654E-4]:58.520593868215244,16[&rate=0.001333878080475521]:58.520593868215244)[&rate=0.007204610105151191]:85.49767253733306)[&rate=3.090471870172648E-4]:39.497592923929375,((9[&rate=0.0016888119340596223]:27.27844200413193,15[&rate=0.0019396541488898604]:27.27844200413193)[&rate=0.0021693383834124023]:79.65050383496225,(11[&rate=0.0016904893862108143]:21.60557375465271,17[&rate=9.509775594569246E-4]:21.60557375465271)[&rate=0.0023173589156712635]:85.32337208444147)[&rate=0.0027816392947787733]:76.5869134903835)[&rate=0.001662134106055407]:3.1244093146377736)[&rate=0.005844001999605444]:134.67113846602376)[&rate=0.003178907437076902]:190.58601645460357)[&rate=1.0]:0.0;
tree STATE_3079000 = (((((((1[&rate=0.0014633776330714996]:3.5178141297296985,2[&rate=0.00414499248074358]:3.5178141297296985)[&rate=0.0010072923073276012]:3.678145037081965,(21[&rate=0.0011065969418838889]:1.7379722960550132,22[&rate=0.0015198174802025703]:1.7379722960550132)[&rate=0.0023061357355704934]:5.45798687075665)[&rate=0.0024575867187421256]:160.37536279579987,((32[&rate=0.0035598845862247633]:20.551649953797444,34[&rate=0.0012778141070760513]:20.551649953797444)[&rate=0.0013933034546053287]:54.01093738090706,(33[&rate=0.0043570637710263135]:56.305649350910194,35[&rate=0.0016671883431062973]:56.305649350910194)[&rate=0.0022638689951752665]:18.25693798379431)[&rate=0.0033004509442389543]:93.00873462790703)[&rate=0.0011846952712808814]:83.90124675619677,13[&rate=0.0023739741642221043]:251.4725687188083)[&rate=0.007305548265430397]:149.84374583372204,(((24[&rate=0.001093143718964528]:38.1214994461963,25[&rate=0.0015491078840724256]:38.1214994461963)[&rate=0.002274953954314235]:224.83039888560796,41[&rate=0.002907373116497258]:262.9518983318043)[&rate=0.005223008145924249]:82.5705513753407,38[&rate=0.001874576851029898]:345.522449707145)[&rate=0.008679416269358737]:55.79386484538537)[&rate=0.001300609012818711]:44.6258106728057,((((4[&rate=0.002849645645521617]:30.894871141594944,((5[&rate=0.0011824212118883622]:18.043430106101166,37[&rate=0.004640406556557489]:18.043430106101166)[&rate=0.0015730670093707275]:1.8087911852566414,42[&rate=0.0026710126530317116]:19.852221291357807)[&rate=0.0015219584328335022]:11.042649850237137)[&rate=5.584165334735409E-4]:35.21895262491367,31[&rate=0.001307970495443403]:66.11382376650862)[&rate=0.0021443054386360238]:30.996382134216844,(23[&rate=0.005574241542230215]:89.11161468592093,36[&rate=0.0012620927328635136]:89.11161468592093)[&rate=7.612636762679973E-4]:7.998591214804534)[&rate=0.0025473208995670247]:185.4763225725875,((26[&rate=0.0016660491821344193]:8.201469840318612,30[&rate=0.001812825876578081]:8.201469840318612)[&rate=0.0019072951116608343]:163.30224518694394,27[&rate=0.0010660600196105896]:171.50371502726256)[&rate=0.002702744761419414]:111.08281344605041)[&rate=0.005420885523765782]:163.35559675202308)[&rate=0.004122896923851737]:53.598340461392695,((((3[&rate=0.0012709418770842564]:17.677978687348897,28[&rate=0.002404291474519995]:17.677978687348897)[&rate=0.0012807309244254697]:21.026647064147568,((20[&rate=0.002957188447180391]:14.170943871994925,40[&rate=0.002286870594421106]:14.170943871994925)[&rate=0.0012539272870902402]:4.2241086149875215,(29[&rate=0.001930559626506259]:9.929678668789364,39[&rate=0.0012590005386367315]:9.929678668789364)[&rate=0.0012913965787609036]:8.465373818193083)[&rate=0.003408959592422257]:20.309573264514018)[&rate=0.0010864838484823448]:51.261213610567694,6[&rate=0.0015174565210068827]:89.96583936206416)[&rate=0.002577088290812832]:251.0669850402948,(((7[&rate=8.450483811570474E-4]:42.86696008005288,19[&rate=8.500093991412844E-4]:42.86696008005288)[&rate=0.0025806384227540797]:95.92980313917687,(12[&rate=0.0029691953277612582]:50.342070706507975,14[&rate=0.001190767568301066]:50.342070706507975)[&rate=0.01186362561392062]:88.45469251272178)[&rate=0.0034879963174960994]:61.11390761512345,(((8[&rate=8.312178007285932E-4]:22.991186254457613,18[&rate=0.0024521822897084224]:22.991186254457613)[&rate=0.001923965203900757]:157.13427294994761,((9[&rate=5.380295841422354E-4]:21.564375581202185,15[&rate=0.0020786022174662747]:21.564375581202185)[&rate=0.0029979025067976106]:77.05052750118122,(11[&rate=0.0011745663338787022]:26.342992921079084,17[&rate=6.607472574056967E-4]:26.342992921079084)[&rate=0.0021566185261225612]:72.27191016130432)[&rate=0.001954167034270334]:81.51055612202181)[&rate=0.0018473000653208259]:6.197701627470764,(10[&rate=0.0028467846990872575]:57.52213368090221,16[&rate=0.0011924434391568344]:57.52213368090221)[&rate=0.002924971626749895]:128.80102715097377)[&rate=0.0023735632919550196]:13.587510002477217)[&rate=0.004809876603098896]:141.12215356800579)[&rate=0.0038717689825353806]:158.50764128436975)[&rate=1.0]:0.0;
tree STATE_3080000 = ((((((1[&rate=0.002957831883105021]:4.376752919472316,2[&rate=0.004144545576319235]:4.376752919472316)[&rate=0.0019456088249701596]:21.908891692477557,(21[&rate=7.526766852469242E-4]:1.4283055135442488,22[&rate=0.001477112390516295]:1.4283055135442488)[&rate=0.00172331553454261]:24.857339098405625)[&rate=0.0013064475065732428]:185.5428498105691,((32[&rate=0.00278217181672036]:27.305309744982228,34[&rate=0.0014951443027376072]:27.305309744982228)[&rate=0.001457954140929961]:43.888489335518344,(33[&rate=0.003007509474258586]:56.79856111603442,35[&rate=0.001624337204922734]:56.79856111603442)[&rate=0.0017463935462287419]:14.395237964466148)[&rate=0.0032688166601077687]:140.6346953420184)[&rate=0.0017717928208330598]:78.53621044893757,13[&rate=0.0024072119920893966]:290.3647048714565)[&rate=0.005429605797377608]:139.08800031810267,(((((4[&rate=0.0027158762356127818]:50.243995924937614,((5[&rate=9.138139291353835E-4]:20.501210926588517,37[&rate=0.002524936433435181]:20.501210926588517)[&rate=0.001796424009055646]:1.9678074321049053,42[&rate=0.002295899173034351]:22.469018358693422)[&rate=0.0019387920758348225]:27.774977566244193)[&rate=0.0012926284102996732]:27.774457683823933,31[&rate=0.0012955329753503672]:78.01845360876155)[&rate=0.002541313011821108]:13.46380383923227,36[&rate=0.0013589280070173786]:91.48225744799382)[&rate=0.0038354015330320187]:27.758696353619925,23[&rate=0.005182042068735853]:119.24095380161374)[&rate=0.0022238179996145065]:153.37588406488123,((26[&rate=0.002099376931153257]:15.897709706633771,30[&rate=9.969419540909277E-4]:15.897709706633771)[&rate=0.0018552730982613174]:124.95899545827561,27[&rate=0.001050486660132442]:140.85670516490939)[&rate=0.002792280858116884]:131.76013270158558)[&rate=0.005361849704296919]:156.83586732306424)[&rate=0.0016183824453021032]:63.31094130855712,(((((3[&rate=0.006011688900721729]:8.561585442409996,28[&rate=0.004359247238136033]:8.561585442409996)[&rate=9.762705714799763E-4]:43.524477457385785,((20[&rate=0.001979414445491058]:11.902628923125272,(29[&rate=0.0024519390133558128]:7.432908178144652,39[&rate=5.933062909081312E-4]:7.432908178144652)[&rate=0.0014606392918528632]:4.46972074498062)[&rate=0.0012537920912714271]:4.058005120466806,40[&rate=0.002024025608245019]:15.960634043592078)[&rate=0.0016499182911074628]:36.125428856203705)[&rate=0.0010863667060650492]:46.50464999597194,6[&rate=0.0015172929120169654]:98.59071289576772)[&rate=0.002498975298927156]:258.13344836304907,((((7[&rate=0.0015363450329194694]:39.75506937381045,19[&rate=8.49917752904777E-4]:39.75506937381045)[&rate=0.002580360183714052]:150.19941807411826,(12[&rate=0.002968875195327994]:53.60332592737636,14[&rate=0.002496547189923748]:53.60332592737636)[&rate=0.009867556618673239]:136.35116152055235)[&rate=0.003487620249024653]:10.41475843887585,(10[&rate=0.0029999229028078904]:52.582816379580905,16[&rate=0.0012565890158734298]:52.582816379580905)[&rate=0.0032649250207129185]:147.78642950722366)[&rate=0.0025400389294314694]:3.7896953659656276,((8[&rate=0.0024518295668626467]:20.425520761938582,18[&rate=0.002468442745910498]:20.425520761938582)[&rate=0.0018753843964974665]:162.92352199813055,((9[&rate=5.379715749172009E-4]:19.039450592067002,15[&rate=0.0014789625259736846]:19.039450592067002)[&rate=0.0017726078008977635]:87.15625032710487,(11[&rate=0.0011744396945919638]:23.681621464620225,17[&rate=6.60676017017667E-4]:23.681621464620225)[&rate=0.002156386004021393]:82.51407945455165)[&rate=0.0020762735072351953]:77.15334184089726)[&rate=0.001365339760973016]:20.809898492701052)[&rate=0.004580942742246605]:152.5652200060466)[&rate=0.0064517136449910905]:76.20554183069987,(((24[&rate=0.001429193310467051]:30.260982160023154,25[&rate=0.0015420289695033825]:30.260982160023154)[&rate=0.002329541084476244]:282.4392801915148,41[&rate=0.0029664584968494188]:312.70026235153796)[&rate=0.005018826270808343]:60.81310005201004,38[&rate=0.0018743747380725424]:373.513362403548)[&rate=0.007900027526781461]:59.416340685968635)[&rate=0.008126737497630144]:59.83394340859968)[&rate=1.0]:0.0;
tree STATE_3081000 = ((((((1[&rate=0.003383736896989898]:3.4392348808184647,2[&rate=0.003080821090010203]:3.4392348808184647)[&rate=0.0025412070553555437]:5.710473922732243,(21[&rate=0.0023315546487602755]:1.0603295608733898,22[&rate=0.0012575505454500923]:1.0603295608733898)[&rate=0.0016833780212520842]:8.089379242677317)[&rate=0.0015753816045233969]:183.57803724921814,(((32[&rate=0.0027367751174537194]:17.771183027215763,34[&rate=0.004067384414324228]:17.771183027215763)[&rate=0.0034174630569629287]:39.534925296945254,35[&rate=0.001448216152649159]:57.306108324161016)[&rate=0.006214821251181933]:0.35079785614209413,33[&rate=0.003423114238694012]:57.65690618030311)[&rate=0.003915385255008579]:135.07083987246574)[&rate=0.0029153672150164993]:64.29859258194358,13[&rate=0.0028305065683241837]:257.02633863471243)[&rate=0.006245226031780661]:155.8301712671382,(((((4[&rate=0.0031829580698944145]:38.044383919366,((5[&rate=0.002501326648742252]:17.48224533758507,37[&rate=0.003997661819851416]:17.48224533758507)[&rate=0.001950331847312472]:11.356356080735619,42[&rate=8.081109649394384E-4]:28.83860141832069)[&rate=0.004023244907525702]:9.20578250104531)[&rate=0.004193093303263041]:13.030146901589,31[&rate=0.0017257861093034148]:51.074530820955)[&rate=0.0018385272733802418]:20.033201401576356,36[&rate=0.001592639167287223]:71.10773222253135)[&rate=0.002373701815967295]:28.319588467372796,23[&rate=0.00607326004216593]:99.42732068990415)[&rate=0.0025258180108477606]:171.91108161114005,((26[&rate=9.957826052108122E-4]:13.930851619771351,30[&rate=0.001168398028002941]:13.930851619771351)[&rate=0.0021932924272599842]:138.9461988678581,27[&rate=0.0012553659053836763]:152.87705048762945)[&rate=0.0025323345453072688]:118.46135181341475)[&rate=0.004074006860887453]:141.51810760080645)[&rate=0.0021594855114365334]:59.251700400776656,(((((3[&rate=0.0017643679694015833]:10.674449540913953,28[&rate=0.002086866720977657]:10.674449540913953)[&rate=0.0010613555945432856]:28.77526612489598,((20[&rate=0.00200035921330515]:14.145106159026012,(29[&rate=0.0025303504472155075]:7.261511136373924,39[&rate=0.0027665864424875316]:7.261511136373924)[&rate=0.0017118429625932303]:6.883595022652088)[&rate=0.0016001548968307055]:3.1302573024669176,40[&rate=0.002372121586012862]:17.27536346149293)[&rate=0.0028967683942323122]:22.174352204317003)[&rate=0.001818092845730709]:28.92209039507874,6[&rate=0.001738880404604743]:68.37180606088867)[&rate=0.002986145023371631]:272.7898594110677,((((7[&rate=0.0018005687286298114]:44.17952725360175,19[&rate=0.0016990353233786203]:44.17952725360175)[&rate=0.0033297814907862944]:112.29915856419089,(12[&rate=0.0036009852503994418]:45.54563027214331,14[&rate=0.0013762919681146446]:45.54563027214331)[&rate=0.011112663453842818]:110.93305554564932)[&rate=0.002734250901118739]:3.1410839408056006,(10[&rate=0.0020608335131394413]:54.50714942772106,16[&rate=0.0012335371088101294]:54.50714942772106)[&rate=0.004164931715917446]:105.11262033087718)[&rate=0.003611405205792706]:15.21803578188917,((8[&rate=0.002095135621401694]:24.10747456449133,18[&rate=0.0021093319031001874]:24.10747456449133)[&rate=0.00223316148583961]:118.71288778375953,((9[&rate=7.725202579725873E-4]:24.62123408919574,15[&rate=0.002123771153285983]:24.62123408919574)[&rate=0.001731557351966218]:59.50783782116018,(11[&rate=0.004108265604716212]:20.63744740493078,17[&rate=0.0018144427672576774]:20.63744740493078)[&rate=0.0025594230693580635]:63.491624505425136)[&rate=0.003635482220849457]:58.691290437894935)[&rate=0.001209060139490786]:32.017443192236556)[&rate=0.005863127081582093]:166.32385993146897)[&rate=0.0069699186931118]:92.91416369693752,(((24[&rate=0.0016749888383495541]:25.90742743340566,25[&rate=0.0017655060616348093]:25.90742743340566)[&rate=0.0027039135828108253]:316.2483386417995,41[&rate=0.003471214303756128]:342.1557660752051)[&rate=0.004033184661951388]:43.245765995392276,38[&rate=0.002197484756937748]:385.4015320705974)[&rate=0.008832334106366113]:48.674297098296506)[&rate=0.01049700591909274]:38.032381133733395)[&rate=1.0]:0.0;
tree STATE_3082000 = ((((((1[&rate=0.0033510512627300984]:5.092121069195552,2[&rate=0.0010996933774048605]:5.092121069195552)[&rate=0.004245523580595666]:5.027770013786982,(21[&rate=0.0014516984170670879]:1.392938953355348,22[&rate=0.002643583158922631]:1.392938953355348)[&rate=0.0023182189578079253]:8.726952129627186)[&rate=0.0015277392750669937]:172.4533469279482,(((32[&rate=0.0031794322522546237]:29.283919345057644,34[&rate=0.0015829264876697394]:29.283919345057644)[&rate=0.0014025592205595275]:48.537059861606195,35[&rate=0.0012587635081106993]:77.82097920666384)[&rate=0.002796896867550164]:8.57573306599781,33[&rate=0.003004683316107666]:86.39671227266165)[&rate=0.003942434807156467]:96.17652573826909)[&rate=0.003035942954797622]:54.745314333602096,13[&rate=0.002837122200729939]:237.31855234453283)[&rate=0.006003467854982715]:165.48249172729672,(((((4[&rate=0.0014881877844250481]:36.792962534400935,((5[&rate=8.925257415868847E-4]:12.102828673135223,37[&rate=0.005743841524424191]:12.102828673135223)[&rate=0.004481260201356638]:6.535190374926488,42[&rate=0.0014271099971881057]:18.63801904806171)[&rate=0.002226139206952793]:18.154943486339224)[&rate=0.004152589589055382]:9.03617944929141,31[&rate=0.003675926920121903]:45.829141983692345)[&rate=8.39062611948254E-4]:17.91709531182945,36[&rate=0.001577254868152756]:63.746237295521794)[&rate=0.004214963395641603]:58.576499864741336,23[&rate=0.0027968391004171414]:122.32273716026313)[&rate=0.0025343162939452076]:84.72462856061395,((26[&rate=9.264199634845799E-4]:13.332531422908383,30[&rate=0.001157111739863955]:13.332531422908383)[&rate=0.0020629801506348616]:67.39995526785496,27[&rate=0.004162103905344471]:80.73248669076335)[&rate=0.0024411759585340666]:126.31487903011373)[&rate=0.004031647925930646]:195.75367835095247)[&rate=9.600882436769619E-4]:52.668825472664366,(((((3[&rate=0.001761810812186369]:17.275167359528513,28[&rate=0.0020667083683669173]:17.275167359528513)[&rate=0.001051103296163211]:18.40518064394215,((20[&rate=0.0019292520083725123]:16.66283621521548,40[&rate=0.002591579325804587]:16.66283621521548)[&rate=0.0015846979985577347]:1.9318529930548962,(29[&rate=0.0019616855717892656]:6.836023102940545,39[&rate=0.0027398622514285]:6.836023102940545)[&rate=0.001096528095362509]:11.758666105329834)[&rate=0.0034595872208414225]:17.085658795200285)[&rate=0.004765494436542263]:25.863843771860623,6[&rate=0.0017220834698317082]:61.544191775331285)[&rate=0.0030015198578858893]:275.0706609931727,(((7[&rate=0.001898700415803784]:37.462856303015364,19[&rate=0.0017774438684370034]:37.462856303015364)[&rate=0.0032731952958612474]:152.6975444160996,((8[&rate=0.0014612674582233887]:22.286135531777457,18[&rate=0.002599403523986684]:22.286135531777457)[&rate=0.0018242665417307368]:125.27508935246979,(((9[&rate=9.882143610351433E-4]:26.11337771618179,15[&rate=0.001317899146995604]:26.11337771618179)[&rate=0.003633757822944514]:73.60060968447547,(11[&rate=0.004068581295017158]:19.256703211508064,17[&rate=0.0018221862723351056]:19.256703211508064)[&rate=0.0025346999988814637]:80.45728418914919)[&rate=0.010052478444712049]:23.000896336428426,(10[&rate=0.003327234800048094]:54.78946379226168,16[&rate=0.0012216216013424743]:54.78946379226168)[&rate=0.009225737477219078]:67.925419944824)[&rate=5.861500793308176E-4]:24.846341147161567)[&rate=0.0013621297750672425]:42.59917583486771)[&rate=0.004334441346411981]:39.8901978442444,(12[&rate=0.003566201078682731]:44.422416144929535,14[&rate=0.002415561138799201]:44.422416144929535)[&rate=0.006656312070915585]:185.62818241842982)[&rate=0.004226820748029793]:106.56425420514461)[&rate=0.007167428984307433]:82.16415108136209,(((24[&rate=0.00206841437690863]:19.378549319939044,25[&rate=0.002180192510433735]:19.378549319939044)[&rate=0.002601907606709069]:256.84623260483266,41[&rate=0.0034106131427898458]:276.2247819247717)[&rate=0.0037945472840607408]:70.52174741306965,38[&rate=0.002226426302760284]:346.74652933784137)[&rate=0.00831330977704579]:72.03247451202469)[&rate=0.00829276737044505]:36.69086569462786)[&rate=1.0]:0.0;
tree STATE_3083000 = ((((((1[&rate=0.003147934892102015]:1.5120068475417654,2[&rate=0.00285515575253604]:1.5120068475417654)[&rate=0.001899413728232507]:16.63761125111846,(21[&rate=0.0023859518231142364]:2.946062350609007,22[&rate=0.004046573782803807]:2.946062350609007)[&rate=0.0023621118464492797]:15.203555748051219)[&rate=0.0024953613375598383]:136.76609524577407,(((32[&rate=0.0027413218420162854]:33.8188279750584,34[&rate=0.0011500079959238362]:33.8188279750584)[&rate=0.003699133241102655]:41.49876930975688,33[&rate=0.003084904879452926]:75.31759728481528)[&rate=0.0015854313177266197]:12.483736725734033,35[&rate=0.0012825967902991375]:87.80133401054931)[&rate=0.004017080410151912]:67.11437933388498)[&rate=0.003093425146283638]:69.96665421569747,13[&rate=0.0028908399433490314]:224.88236756013177)[&rate=0.0028776921020932573]:165.07068725607772,(((((4[&rate=0.001772471839336004]:31.90037695825174,((5[&rate=0.0021792909229554186]:6.300788839731779,37[&rate=0.014024807477436266]:6.300788839731779)[&rate=0.0027153478796020486]:15.787377157108441,42[&rate=0.0019031148850153204]:22.08816599684022)[&rate=0.0019372020159671487]:9.81221096141152)[&rate=0.002615089700177022]:14.105988056884762,36[&rate=0.0018773266133610771]:46.0063650151365)[&rate=0.0020058911042675803]:21.31083641008852,31[&rate=0.001737640749339773]:67.31720142522502)[&rate=0.003653551449709278]:49.744706219077074,23[&rate=0.002849794127317819]:117.0619076443021)[&rate=0.004321683449687803]:88.65849748239717,((26[&rate=0.0018961962356606236]:7.931733936572159,30[&rate=0.0015380754341855127]:7.931733936572159)[&rate=0.0020290412346873703]:70.10681642776744,27[&rate=0.0023911743563875838]:78.0385503643396)[&rate=0.002607568230247148]:127.68185476235966)[&rate=0.003636796496011368]:184.23264968951023)[&rate=0.0031787462703105453]:87.15222777220879,(((((3[&rate=0.002371204155585256]:15.841044265598256,28[&rate=0.0028571319273585118]:15.841044265598256)[&rate=0.0021321814820929657]:28.707514317724126,((20[&rate=0.001965780241997975]:21.922412321151256,(29[&rate=0.001998827898658677]:6.905225917693421,39[&rate=0.002064907648219741]:6.905225917693421)[&rate=7.820167242726987E-4]:15.017186403457835)[&rate=0.001068684774477431]:4.061640951015423,40[&rate=0.002640647987856106]:25.98405327216668)[&rate=0.0036708182536784413]:18.564505311155703)[&rate=0.0017088199693268856]:36.61645105394623,6[&rate=0.001754689198344665]:81.16500963726861)[&rate=0.0030583502864499935]:221.16547632833897,(((((7[&rate=0.0019346501894299502]:38.012885578247044,19[&rate=0.0018110977843109586]:38.012885578247044)[&rate=0.006753169289372368]:77.22859845781252,(10[&rate=0.0018153799519400036]:51.39437038404969,16[&rate=0.0013250698579538639]:51.39437038404969)[&rate=0.006651905064673988]:63.847113652009874)[&rate=0.0036156420362859795]:29.51048143362216,((9[&rate=0.0020859498805600894]:25.626972933711624,15[&rate=0.0030371411055006006]:25.626972933711624)[&rate=0.0026844113961566832]:69.18217261598478,(11[&rate=0.002066270892474501]:24.11544102349641,17[&rate=0.0015534957719363653]:24.11544102349641)[&rate=0.0036061678764772297]:70.69370452620001)[&rate=0.0041647350997692035]:49.94281991998531)[&rate=0.0036326248429985144]:20.198310516824307,(8[&rate=0.002678714249538213]:23.35174499767882,18[&rate=0.0018473979119881406]:23.35174499767882)[&rate=0.0016191951032130665]:141.5985309888272)[&rate=0.006090526189505932]:33.08916341355254,(12[&rate=0.002976293621798488]:40.83273982535887,14[&rate=0.0038857889313015253]:40.83273982535887)[&rate=0.006782341911385926]:157.2066995746997)[&rate=0.004306850881411039]:104.29104656554901)[&rate=0.00478149487832435]:133.9279651351116,(((24[&rate=0.002611620185773256]:16.386242226802068,25[&rate=0.00275275342924338]:16.386242226802068)[&rate=0.0026731317628999342]:267.50652185177387,41[&rate=0.0034312300847564514]:283.89276407857596)[&rate=0.004319544057689238]:63.92808092962946,38[&rate=0.0018862262159909538]:347.8208450082054)[&rate=0.003985033558637745]:88.43760609251376)[&rate=0.003112853143418708]:40.84683148769909)[&rate=1.0]:0.0;
tree STATE_3084000 = ((((((1[&rate=0.0039363756998422005]:5.357054992452906,2[&rate=0.0023790485195864914]:5.357054992452906)[&rate=0.0023751463419780343]:3.3605225717977705,(21[&rate=0.0015130004954461943]:4.073750230762504,22[&rate=0.0012728742613560085]:4.073750230762504)[&rate=0.003367046588618522]:4.643827333488173)[&rate=0.0025786798317875012]:122.40434081245816,(((32[&rate=0.0014968793909151694]:32.4549146965379,34[&rate=0.0012804773780919223]:32.4549146965379)[&rate=0.004329152740714218]:26.67015764571851,35[&rate=0.0014555706969098811]:59.12507234225641)[&rate=0.004844531292597304]:3.449540189783285,33[&rate=0.003663240272603623]:62.574612532039694)[&rate=0.003941955793570321]:68.54730584466914)[&rate=0.004257124170457372]:51.00737124431785,13[&rate=0.003788847097739344]:182.1292896210267)[&rate=0.0034018808983137484]:252.391745087479,(((((4[&rate=0.0019626784702868054]:39.53371670389162,((5[&rate=0.0027251223821469018]:5.384149299449657,37[&rate=0.00865653296665168]:5.384149299449657)[&rate=0.0033954417026542377]:7.4913480416369715,42[&rate=0.004759821721136115]:12.875497341086628)[&rate=0.0022401848778314196]:26.658219362804992)[&rate=0.00356361179260302]:11.146660199711526,31[&rate=0.003091972396747506]:50.68037690360315)[&rate=0.003666206296224915]:8.996634939674522,36[&rate=0.002466071751829325]:59.67701184327767)[&rate=0.0039677398279324]:50.93650871699295,23[&rate=0.0034196792923502834]:110.61352056027062)[&rate=0.008900605459150618]:83.42724265392096,((26[&rate=0.003953109460534577]:2.820360236497473,30[&rate=0.002577056986768054]:2.820360236497473)[&rate=0.002537240725734281]:112.56561516165773,27[&rate=0.0016730935290005476]:115.38597539815521)[&rate=0.003622698281443634]:78.65478781603636)[&rate=0.0043346132667519835]:240.4802714943141)[&rate=0.004068383248096683]:30.43288865132297,(((((3[&rate=0.0029651027538177437]:6.325816311915042,28[&rate=0.01045626359960984]:6.325816311915042)[&rate=0.002970952521993001]:24.314452472070442,((20[&rate=0.0025287029626155635]:23.337256615019147,40[&rate=0.001490526639100126]:23.337256615019147)[&rate=0.0023632548087338897]:1.4469099511791903,(29[&rate=0.0024994600708506914]:12.088856829091075,39[&rate=0.0014541948031041023]:12.088856829091075)[&rate=0.0024775597290137555]:12.695309737107262)[&rate=0.004590221928849452]:5.8561022177871465)[&rate=0.0023025002583563414]:37.99802915997159,6[&rate=0.0018931508408017799]:68.63829794395707)[&rate=0.005490948188530896]:221.2408063741711,((((7[&rate=0.002419208228376653]:39.7492193891809,19[&rate=0.002264710533272578]:39.7492193891809)[&rate=0.00903435508962351]:76.76950590163418,(((9[&rate=0.002608402874381743]:21.89875773934562,15[&rate=0.00379783218346722]:21.89875773934562)[&rate=0.00652798738410142]:38.5017054052939,(11[&rate=0.002350813927868319]:22.64942500188877,17[&rate=0.003011622862952449]:22.64942500188877)[&rate=0.00299985851744332]:37.751038142750744)[&rate=0.005005046134362059]:52.76184000563025,(10[&rate=0.0019922211234109986]:50.042444263469484,16[&rate=0.0027085594124890695]:50.042444263469484)[&rate=0.008502030746794623]:63.11985888680028)[&rate=0.005030179420837443]:3.3564221405453196)[&rate=0.0020170041952843934]:18.90413646481393,(8[&rate=0.0023585481961527423]:19.954530245062408,18[&rate=0.0023101024951102046]:19.954530245062408)[&rate=0.0022085044569627537]:115.4683315105666)[&rate=0.004864324422415816]:56.2507821066703,(12[&rate=0.003766232916042778]:47.597599152350774,14[&rate=0.0020460552285585004]:47.597599152350774)[&rate=0.008474052260392622]:144.07604470994855)[&rate=0.005537742307943831]:98.20546045582884)[&rate=0.005284987898316129]:154.4624093621817,(((24[&rate=0.004443169707171559]:10.291755385819613,25[&rate=0.004683280790504932]:10.291755385819613)[&rate=0.003338176681547772]:219.66746117698736,41[&rate=0.004360123518354273]:229.95921656280697)[&rate=0.003779588595637909]:154.60491918530775,38[&rate=0.0023640920641022217]:384.5641357481147)[&rate=0.005553847913466807]:59.77737793219512)[&rate=0.0036263769177854784]:20.612409679518805)[&rate=1.0]:0.0;
tree STATE_3085000 = (((((((1[&rate=0.004064431583520565]:3.815576022157339,2[&rate=0.002672518072542223]:3.815576022157339)[&rate=0.002664516457922735]:6.282260788654225,(21[&rate=0.0012067701215199029]:1.7479709086203488,22[&rate=0.001483561196329057]:1.7479709086203488)[&rate=0.0020980859590009828]:8.349865902191215)[&rate=0.0016714584694718215]:183.49745516674506,(((32[&rate=0.001438301442590934]:25.04484362070317,34[&rate=0.0013326852820791477]:25.04484362070317)[&rate=0.00292329853163065]:53.2450811165346,33[&rate=0.002973896880629358]:78.28992473723777)[&rate=0.0012671939134236072]:9.76149579490442,35[&rate=0.0011427551779253772]:88.05142053214219)[&rate=0.003538192589730113]:105.54387144541444)[&rate=0.003168799242266917]:73.12353697208991,13[&rate=0.003075293158380526]:266.71882894964654)[&rate=0.004484825264192242]:138.58801066225863,((((4[&rate=0.0015654335495733055]:71.36830892583788,(((5[&rate=0.00425441714636201]:8.345096212116063,42[&rate=0.003796436719033959]:8.345096212116063)[&rate=0.002698007271116668]:2.3091505946354953,37[&rate=0.0069044559942636145]:10.654246806751559)[&rate=0.001786772830137391]:40.1209828618676,31[&rate=0.0024661590767416025]:50.77522966861916)[&rate=0.0028423389476426248]:20.59307925721872)[&rate=0.0023083922456343807]:8.883055276304205,36[&rate=0.0018809489949891513]:80.25136420214208)[&rate=0.0029988866424306465]:67.1457385419621,23[&rate=0.0036283053924175217]:147.3971027441042)[&rate=0.007558882830852696]:26.54654166684503,((26[&rate=0.0021146069950618226]:16.628219658168035,30[&rate=0.0013785256354008834]:16.628219658168035)[&rate=0.002135932931654358]:96.46728951290679,27[&rate=0.0013862763706480575]:113.09550917107482)[&rate=0.0032478425494115734]:60.848135239874395)[&rate=0.0032192510151964403]:231.36319520095594)[&rate=0.0037944119412870758]:85.11272464482835,((((3[&rate=0.0023649677718634208]:7.5164529748279545,28[&rate=0.006987261952309605]:7.5164529748279545)[&rate=0.002369633550541594]:24.71498253788632,((20[&rate=0.002082464530244897]:23.166021381114923,(29[&rate=0.001993570882833792]:7.271736894872848,39[&rate=0.0011598666653033864]:7.271736894872848)[&rate=0.002265661474648686]:15.894284486242075)[&rate=0.001508455155241198]:4.7937587925568295,40[&rate=0.0012943633182423062]:27.959780173671753)[&rate=0.0036563382015011112]:4.271655339042525)[&rate=0.0027211198304174034]:38.992022054648324,6[&rate=0.0016644224815688556]:71.2234575673626)[&rate=0.002143858209419886]:298.64332970017836,(((7[&rate=0.0019295619641413822]:44.03229773660506,19[&rate=0.002083305800984216]:44.03229773660506)[&rate=0.007243016827033486]:69.95089968564427,(10[&rate=0.0015889967877929922]:56.27978326709001,16[&rate=0.002160348645748048]:56.27978326709001)[&rate=0.0037184833151052395]:57.70341415515932)[&rate=0.0012959360130751104]:61.53434232185572,(((8[&rate=0.0012920250790217761]:16.63271202352558,18[&rate=0.002220288791047626]:16.63271202352558)[&rate=0.001710068076773998]:127.20616466434637,((9[&rate=0.002080463729631648]:22.792766546051503,15[&rate=8.311881007016041E-4]:22.792766546051503)[&rate=0.0032412787706063116]:57.11579807555028,(11[&rate=0.0018750106281807347]:23.685954691505422,17[&rate=0.0024020722393917355]:23.685954691505422)[&rate=0.005440581373825641]:56.22260993009636)[&rate=0.003464661473775474]:63.930312066270176)[&rate=0.0022474352537120365]:10.763065222007384,(12[&rate=0.0030039496797552977]:53.37076248027145,14[&rate=0.001631934903019192]:53.37076248027145)[&rate=0.0075493110283877994]:101.23117942960789)[&rate=0.0017057529012894322]:20.915597834225707)[&rate=0.004507498859888543]:194.34924752343593)[&rate=0.004077756133549877]:120.55277698919252)[&rate=0.0024427083147357262]:1.2981148381795151,(((24[&rate=0.004376286713898604]:10.039278617255938,25[&rate=0.0037353876258994583]:10.039278617255938)[&rate=0.0025963149279306943]:258.98117030180475,41[&rate=0.004581606282891639]:269.0204489190607)[&rate=0.003211288824533477]:145.56745570793373,38[&rate=0.0018923589251947008]:414.58790462699443)[&rate=0.004374881982352788]:77.1297744679186)[&rate=1.0]:0.0;
tree STATE_3086000 = ((((((1[&rate=0.001883163202339282]:4.7069660856635025,2[&rate=0.0026489691553430376]:4.7069660856635025)[&rate=0.004493698418191301]:1.588616628189369,(21[&rate=0.0018274409704019954]:0.4157707359192185,22[&rate=0.0014704887834150347]:0.4157707359192185)[&rate=0.002917512171520406]:5.879811977933653)[&rate=0.0016701341481570044]:145.7495478618126,(((32[&rate=0.001425627836403932]:26.902613675973424,34[&rate=0.001320942313646919]:26.902613675973424)[&rate=0.0028732402550307873]:36.59449535642544,33[&rate=0.00338843828726949]:63.49710903239886)[&rate=0.0018213616608507835]:1.3666329174571175,35[&rate=0.0013286281581812046]:64.86374194985598)[&rate=0.0035591856992601045]:87.18138862580949)[&rate=0.0018565014654610419]:28.52104058441128,13[&rate=0.0031475705700535284]:180.56617116007675)[&rate=0.004227261712496011]:166.96294339812408,((((4[&rate=0.0012640563816088183]:57.50126980580842,(((5[&rate=0.003766616432747145]:10.516839067106817,37[&rate=0.006112808526269341]:10.516839067106817)[&rate=0.0015751763402857828]:13.179056149597011,42[&rate=0.0015234429242511932]:23.69589521670383)[&rate=0.0015161774749051023]:24.718667718921505,31[&rate=0.0025242593457720183]:48.414562935625334)[&rate=0.0028172936523383164]:9.086706870183086)[&rate=0.002787363217599684]:15.82138087073325,36[&rate=0.0017916242820626683]:73.32265067654167)[&rate=0.0027628943245253525]:47.845490792094125,23[&rate=0.0034608137340264977]:121.1681414686358)[&rate=0.007974424184958072]:56.35558796073646,((26[&rate=0.002451615792592383]:13.261042872501012,30[&rate=0.002798005068085701]:13.261042872501012)[&rate=0.002065838546933064]:103.32124179998829,27[&rate=0.0013740611838554775]:116.5822846724893)[&rate=0.00321922415536274]:60.94144475688296)[&rate=0.003190884555717543]:170.00538512882858)[&rate=0.0036253216794444325]:129.64067015674095,(((((3[&rate=0.0023441288369283695]:9.517333840979328,28[&rate=0.003259821364806782]:9.517333840979328)[&rate=0.002612093484559155]:23.47409815092879,(((20[&rate=0.0020641148747928837]:13.821460822066443,39[&rate=0.0010025020107953505]:13.821460822066443)[&rate=0.001495163388989846]:8.601936856692214,29[&rate=0.001976004514945379]:22.423397678758658)[&rate=0.0022456975780464077]:1.5564669311980595,40[&rate=0.0012829580241374976]:23.979864609956717)[&rate=0.002843846865773711]:9.011567381951398)[&rate=0.0028842603409164028]:41.526661931134825,6[&rate=0.0016497564078294014]:74.51809392304294)[&rate=0.0021249675833702746]:216.52891783993294,((((7[&rate=4.4478679991630276E-4]:42.742889313674695,19[&rate=0.0018206307480263062]:42.742889313674695)[&rate=0.007839264267373549]:99.20767812503975,((8[&rate=0.0012806403883320115]:14.235351485688165,18[&rate=0.0022007246962575462]:14.235351485688165)[&rate=0.0031434399116608714]:120.74188783437847,((9[&rate=0.0022275158656675505]:18.05916900133236,15[&rate=0.001227209774562775]:18.05916900133236)[&rate=0.003930428930456013]:61.97807149334868,(11[&rate=0.0016483149594165086]:22.856819834529343,17[&rate=0.0021116528867230274]:22.856819834529343)[&rate=0.00296861237982501]:57.1804206601517)[&rate=0.004522965800240998]:54.9399988253856)[&rate=0.0037272016847436696]:6.9733281186478)[&rate=0.0027822437246477548]:17.492774305307847,(10[&rate=0.0015749953282474932]:53.002490074210804,16[&rate=0.001027316437714758]:53.002490074210804)[&rate=0.003527872252913294]:106.44085166981148)[&rate=0.01077465116636865]:34.764424251989965,(12[&rate=0.003106725349798558]:43.77786491261413,14[&rate=0.002267200206569434]:43.77786491261413)[&rate=0.005882135374321152]:150.42990108339814)[&rate=0.004464797900001316]:96.83924576696364)[&rate=0.004081686193050449]:131.33716758716486,(((24[&rate=0.001500225644312524]:19.116705078986975,25[&rate=0.0024837048363923805]:19.116705078986975)[&rate=0.0026569290048250645]:164.08472388838317,41[&rate=0.004629076589068036]:183.20142896737013)[&rate=0.0032616585351137803]:164.9340218644909,38[&rate=0.0019122819324080666]:348.135450831861)[&rate=0.0042848196526924925]:74.24872851827973)[&rate=0.0018963256614492727]:54.78560536480103)[&rate=1.0]:0.0;
tree STATE_3087000 = (((((((1[&rate=0.0018617622455976892]:2.812792729987337,2[&rate=0.002618865299109612]:2.812792729987337)[&rate=0.002005723778299637]:9.889935253221985,(21[&rate=0.0013568007666695582]:2.307011675392139,22[&rate=0.0014537776100072822]:2.307011675392139)[&rate=0.0025157013308731344]:10.395716307817182)[&rate=0.0020817718200342936]:114.98609524917984,((32[&rate=0.001795620199319292]:22.559584906376475,34[&rate=0.002783745272825126]:22.559584906376475)[&rate=0.0027140203959970808]:35.92218044384988,(33[&rate=0.0029112943871564805]:54.16101466929653,35[&rate=0.00131352914119441]:54.16101466929653)[&rate=0.0018006630395379479]:4.320750680929827)[&rate=0.0033004894503115725]:69.2070578821628)[&rate=0.004423450847216209]:58.74489217636321,13[&rate=0.0032279856792901186]:186.43371540875236)[&rate=0.004142136865424001]:174.90369505624173,(((((4[&rate=0.002740554831877683]:32.21565825446982,((5[&rate=0.0037238112230421074]:12.84620329255617,37[&rate=0.003763620359851669]:12.84620329255617)[&rate=0.001202068759971694]:11.835896543109891,42[&rate=0.0013179905002825224]:24.68209983566606)[&rate=0.002862446942423695]:7.533558418803761)[&rate=0.003340079390504597]:5.773858370823227,31[&rate=0.0022114980020270327]:37.98951662529305)[&rate=0.001575930829430114]:21.77346215569458,36[&rate=0.0015845510680423467]:59.76297878098763)[&rate=0.0029854566099792477]:85.9263244720749,23[&rate=0.0019536257643377013]:145.68930325306252)[&rate=0.008915540366427995]:37.146990434888636,((26[&rate=0.0024237547322992054]:9.663314825144873,30[&rate=0.001995103612132641]:9.663314825144873)[&rate=0.0020423616010100667]:106.54094314087916,27[&rate=0.001358445849013308]:116.20425796602404)[&rate=0.0032153573721236967]:66.63203572192711)[&rate=0.003050629737188406]:178.50111677704294)[&rate=0.004431754469248424]:85.04462703251676,(((24[&rate=0.001483176530342628]:22.823198271723903,25[&rate=0.0031062196842771297]:22.823198271723903)[&rate=0.003928111739618842]:207.9825286615131,41[&rate=0.004366129571382059]:230.805726933237)[&rate=0.003688211399475809]:103.99343023135503,38[&rate=0.0019044396131775887]:334.79915716459203)[&rate=0.004632154204519211]:111.58288033291882)[&rate=0.0013144569590519736]:2.9283008770021866,((((3[&rate=0.0029336986516217472]:13.433428061425621,28[&rate=0.003939481293877728]:13.433428061425621)[&rate=0.0017821790050858337]:45.36656568511291,(20[&rate=0.0016258409554210731]:26.40869416536511,((29[&rate=0.0020243401680632746]:16.74185986598186,39[&rate=0.0010542399004246068]:16.74185986598186)[&rate=0.0016578956286985762]:8.346127111364797,40[&rate=0.0012683780189872618]:25.087986977346656)[&rate=0.0016290283306092906]:1.3207071880184529)[&rate=0.0014781718043397165]:32.39129958117343)[&rate=0.0028468957826716175]:21.960192054765585,6[&rate=0.001631007971505692]:80.76018580130412)[&rate=0.002118658540502467]:225.26233526755667,(((7[&rate=6.981067291651671E-4]:43.326867256215856,19[&rate=0.0017999404330774444]:43.326867256215856)[&rate=0.007888345982839134]:97.84965998642446,(((8[&rate=0.001266086721642884]:15.33205438072925,18[&rate=0.0021757148543220402]:15.33205438072925)[&rate=0.003100868308094776]:107.38487194155432,((9[&rate=0.0013683388518149456]:24.206239245838116,15[&rate=9.503651770684557E-4]:24.206239245838116)[&rate=0.00399783979125897]:36.16129387351425,(11[&rate=0.004823379652051008]:17.520168242606232,17[&rate=0.0020876552893934596]:17.520168242606232)[&rate=0.005075580165284488]:42.847364876746134)[&rate=0.0038450446044239]:62.3493932029312)[&rate=0.003079250952628559]:11.480362339312308,(10[&rate=0.0015615320313462533]:52.96932030390478,16[&rate=0.0010185347822662708]:52.96932030390478)[&rate=0.0034450614675576806]:81.2279683576911)[&rate=0.003918859437575613]:6.979238581044427)[&rate=0.0038080536219949196]:31.447880024814054,(12[&rate=0.001161018935633663]:47.47970276121163,14[&rate=0.0034889669990902155]:47.47970276121163)[&rate=0.005574047019852641]:125.14470450624273)[&rate=0.004479732429006379]:133.39811380140642)[&rate=0.0033343181083863786]:143.28781730565225)[&rate=1.0]:0.0;
tree STATE_3088000 = (((((((1[&rate=0.0058368895253886124]:4.657054637138487,2[&rate=0.0031401435834014974]:4.657054637138487)[&rate=0.005180946651952518]:4.5779616929459985,(21[&rate=0.0016268684086111695]:1.0554556920731597,22[&rate=0.002150043785449703]:1.0554556920731597)[&rate=0.004381368559677873]:8.179560638011326)[&rate=0.002447450903765433]:152.8416583154983,((32[&rate=0.004552883578460831]:22.58272708433382,34[&rate=0.0033378424845402765]:22.58272708433382)[&rate=0.003946450610639417]:39.1426643061845,(33[&rate=0.003415748119661263]:61.31078218785069,35[&rate=0.0015749836793240708]:61.31078218785069)[&rate=0.0026307859014837705]:0.41460920266762713)[&rate=0.0037452217400694193]:100.35128325506446)[&rate=0.0032329959025619625]:33.26286769417945,13[&rate=0.004011574560991631]:195.33954233976223)[&rate=0.004818572775822358]:194.98865658214507,(((((4[&rate=0.0032860550993060967]:32.180582078829644,((5[&rate=0.0032150069185729884]:11.626468038353668,37[&rate=0.0038536640967033347]:11.626468038353668)[&rate=0.0029929895161998456]:5.528503418674642,42[&rate=0.0015803330601799766]:17.15497145702831)[&rate=0.003432209514781897]:15.025610621801334)[&rate=0.0036545038120742467]:15.779362943713835,31[&rate=0.0024521421733631208]:47.95994502254348)[&rate=0.0029356057629559987]:29.933324993191775,36[&rate=0.002297877345407011]:77.89327001573525)[&rate=0.0023531724061207674]:77.76270408667426,23[&rate=0.0022809561177014955]:155.65597410240952)[&rate=0.006230664557226941]:68.47130381496083,((26[&rate=0.002906196768946282]:8.909375903056722,30[&rate=0.0023922237650635158]:8.909375903056722)[&rate=0.001726235140161557]:161.0426851380832,27[&rate=0.0017114251309268001]:169.9520610411399)[&rate=0.00401092154399081]:54.17521687623045)[&rate=0.004675688392850781]:166.20092100453695)[&rate=0.004043751902939909]:73.56607201780781,(((24[&rate=0.0025505621865973336]:16.079130885421755,25[&rate=0.0032892173425696307]:16.079130885421755)[&rate=0.0032791555124731674]:243.46102809368324,41[&rate=0.003732109463873253]:259.540158979105)[&rate=0.0044223402267194655]:81.03371817632666,38[&rate=0.0022835133344034954]:340.57387715543166)[&rate=0.0027807043882421265]:123.32039378428345)[&rate=0.0015760961768981555]:3.4252921473121773,((((3[&rate=0.00351764369091812]:6.794235392557119,28[&rate=0.004723624736044513]:6.794235392557119)[&rate=0.001055547974599835]:28.007160187883827,((20[&rate=0.001971397154005133]:16.09360535449552,40[&rate=0.0014980805686376926]:16.09360535449552)[&rate=0.0017025650813201213]:1.444219079193033,(29[&rate=0.002399378728126241]:13.023787278369547,39[&rate=0.001026598334942863]:13.023787278369547)[&rate=0.0032568751408959622]:4.514037155319006)[&rate=0.002133231620848838]:17.263571146752394)[&rate=0.005044661704022252]:38.48196611543322,6[&rate=0.0010846294237171707]:73.28336169587416)[&rate=0.002578767186673279]:353.46066824015304,(((7[&rate=8.370630466659887E-4]:43.37131302401427,19[&rate=0.002158213866188659]:43.37131302401427)[&rate=0.001939591701891805]:118.14154536075218,(((8[&rate=0.0015180979702407477]:25.601811587255135,18[&rate=0.0026087852023415816]:25.601811587255135)[&rate=0.0033245989731449997]:105.10851372476466,((9[&rate=0.001640703119793564]:24.231070602382573,15[&rate=0.0014497760865372544]:24.231070602382573)[&rate=0.006712027350133664]:37.24762778634186,(11[&rate=0.0027027746914496534]:17.538140862802734,17[&rate=0.003104284569530269]:17.538140862802734)[&rate=0.006085861114708321]:43.9405575259217)[&rate=0.004151877737509643]:69.23162692329535)[&rate=0.005296025324950607]:9.169853237943414,(10[&rate=0.0018723508957520936]:44.45141076321227,16[&rate=0.0012212714652568134]:44.45141076321227)[&rate=0.004253624592214658]:95.42876778675094)[&rate=0.0047799478243481155]:21.63267983480324)[&rate=0.0015918092495425782]:41.94678283202842,(12[&rate=0.0028477793567927884]:47.52840860997709,14[&rate=0.004183436749345106]:47.52840860997709)[&rate=0.006460019279261651]:155.9312326068178)[&rate=0.005552639996851732]:223.2843887192323)[&rate=0.006105335486155893]:40.575533151000116)[&rate=1.0]:0.0;
tree STATE_3089000 = (((((((1[&rate=0.005516916699369125]:3.6791232675503758,2[&rate=0.00296800384778095]:3.6791232675503758)[&rate=0.003276507340101524]:3.294278627873586,(21[&rate=0.005522016032014342]:1.1154477356703854,22[&rate=0.001831717391544491]:1.1154477356703854)[&rate=0.0028741944351496178]:5.857954159753576)[&rate=0.0023691750750070473]:164.3318906836225,(((32[&rate=0.00430329875763167]:14.167845452217295,34[&rate=0.002625293874884842]:14.167845452217295)[&rate=0.0037301098778110653]:36.53118369398513,33[&rate=0.0032564656665029054]:50.69902914620242)[&rate=0.0035399121859573685]:4.60579572578839,35[&rate=0.0012679749128270527]:55.30482487199081)[&rate=0.0024865686785294724]:116.00046770705566)[&rate=0.0025295870889208293]:61.04504953861749,13[&rate=0.0027445903031937256]:232.35034211766396)[&rate=0.004560910275304012]:104.93740577534544,(((((4[&rate=0.0031059166309845925]:33.673660431263784,((5[&rate=0.001254041259937797]:16.067982426325212,37[&rate=0.006723359460028621]:16.067982426325212)[&rate=0.0038468918374619503]:11.013543074465932,42[&rate=0.0014937006793150887]:27.081525500791145)[&rate=0.003244058997370572]:6.592134930472639)[&rate=0.002463663727073918]:21.61532550741572,36[&rate=0.002087987317431045]:55.2889859386795)[&rate=0.0024175282733497508]:9.84294151635926,31[&rate=0.0018014306004048403]:65.13192745503876)[&rate=0.0016931200502001067]:122.03717486417638,23[&rate=0.0021559162358553486]:187.16910231921514)[&rate=0.0058692900033023195]:41.30761314198247,((26[&rate=0.004320790458201049]:1.7424224735138027,30[&rate=0.0036086293877888266]:1.7424224735138027)[&rate=0.001543151335320329]:142.13836819421508,27[&rate=0.0015690829406836818]:143.8807906677289)[&rate=0.003834689657209235]:84.59592479346873)[&rate=0.0041459155679882675]:108.81103243181178)[&rate=0.0033657151024833287]:120.18024313328385,(((24[&rate=0.0024107427521162603]:17.81220034015982,25[&rate=0.003108905523029298]:17.81220034015982)[&rate=0.003047534672600749]:235.18664071257123,41[&rate=0.0039035947042925226]:252.99884105273105)[&rate=0.004331514540714056]:47.637304821273744,38[&rate=0.002143699632823504]:300.6361458740048)[&rate=0.002779172730898258]:156.83184515228845)[&rate=0.0034551476824576936]:7.6097905507853625,(((3[&rate=0.005466472834557849]:7.526543743739012,28[&rate=0.0044646800447197665]:7.526543743739012)[&rate=9.976838215726756E-4]:44.61986277662264,(6[&rate=0.007674929644029425]:31.46890242610673,(20[&rate=0.004771154046652032]:15.799559807330464,((29[&rate=0.004047615522613597]:9.77109899623582,39[&rate=4.7070001617719983E-4]:9.77109899623582)[&rate=0.0023363859860760267]:3.988205123844967,40[&rate=0.002637369668815634]:13.759304120080786)[&rate=0.0027391701420668895]:2.0402556872496778)[&rate=0.0023789673089565596]:15.669342618776266)[&rate=0.0019170243518078776]:20.67750409425492)[&rate=0.001559485024042017]:339.06745073619265,(((7[&rate=7.911760329892951E-4]:35.00153560826195,19[&rate=0.0020399025998039614]:35.00153560826195)[&rate=0.0018332650979857902]:134.91930417867022,(((8[&rate=0.001276382464934119]:20.22315697777094,18[&rate=0.00219340764056303]:20.22315697777094)[&rate=0.0032169890073567996]:91.00819603488299,((9[&rate=0.0020684545134020973]:21.735902048511733,15[&rate=0.0013703007168406561]:21.735902048511733)[&rate=0.005567825481365405]:32.65649736506687,(11[&rate=0.002554611109737836]:19.27361894996413,17[&rate=0.0022203654167414328]:19.27361894996413)[&rate=0.004120737580155608]:35.11878046361447)[&rate=0.00437803410321533]:56.838953599075325)[&rate=0.004372485640662893]:23.281047524963896,(10[&rate=0.002033291195521181]:58.94920433682513,16[&rate=0.001910043334954332]:58.94920433682513)[&rate=0.0027470631426067668]:75.56319620079269)[&rate=0.004931770246692377]:35.40843924931434)[&rate=0.0035333375690231286]:41.51110926842554,(12[&rate=0.0024020024199722452]:53.499877922107636,14[&rate=0.003528582778752146]:53.499877922107636)[&rate=0.006338886415634868]:157.93207113325008)[&rate=0.002388158217163856]:179.78190820119661)[&rate=0.005284923444516501]:73.86392432052429)[&rate=1.0]:0.0;
tree STATE_3090000 = ((((((1[&rate=0.00548133923693597]:1.860592329288699,2[&rate=0.002948863800694873]:1.860592329288699)[&rate=0.0015901751121033707]:10.690761134800908,(21[&rate=0.003154860576114908]:1.6558828380843995,22[&rate=0.0018199050223830563]:1.6558828380843995)[&rate=0.002182712761046937]:10.895470626005208)[&rate=0.0024371861709853557]:181.52262194414388,(((32[&rate=0.006666570497545726]:9.228942188505282,34[&rate=0.0031786963186120746]:9.228942188505282)[&rate=0.0031191529881157455]:38.91551673566015,33[&rate=0.003235465388407694]:48.14445892416543)[&rate=0.0019053548762656388]:1.809596807184569,35[&rate=0.0012011518487790901]:49.954055731349996)[&rate=0.00247053330794685]:144.11991967688348)[&rate=0.004390440015607622]:45.94269685431783,13[&rate=0.002693315369935723]:240.0166722625513)[&rate=0.004052723943494641]:163.6758661151045,(((((4[&rate=0.003134906222927581]:32.00386824633405,((5[&rate=9.903083269093894E-4]:14.44172406755884,37[&rate=0.005309393774174239]:14.44172406755884)[&rate=0.00585256881686211]:4.91656016800213,42[&rate=0.001468129141351357]:19.35828423556097)[&rate=0.003329472405154716]:12.645584010773081)[&rate=0.0036285405129234606]:16.500251138751942,31[&rate=0.0019268628395714624]:48.50411938508599)[&rate=0.0028333210027593637]:11.314041836729096,36[&rate=0.002310753740157258]:59.81816122181509)[&rate=0.0027989470960881257]:87.95210676854775,23[&rate=0.0033199958576005557]:147.77026799036284)[&rate=0.0031406210533267806]:82.38646576813233,((26[&rate=0.004292926568172446]:3.5514258839434105,30[&rate=0.004714951908110871]:3.5514258839434105)[&rate=0.0031140835798667134]:67.1634661992708,27[&rate=0.003180398067978543]:70.71489208321421)[&rate=0.0024882441280938404]:159.44184167528095)[&rate=0.004378015537037326]:173.53580461916064)[&rate=0.0066505619920744705]:60.26530298835968,((((3[&rate=0.0014940040246047097]:32.69303802252356,28[&rate=0.0020260469076754154]:32.69303802252356)[&rate=0.0011247462300449289]:25.638176996840933,(6[&rate=0.0076254355994449215]:25.60704196574236,((20[&rate=0.003110600165401518]:11.941601323236043,40[&rate=0.0032245530460058205]:11.941601323236043)[&rate=9.731738173836189E-4]:2.2504098069222724,(29[&rate=0.003270407631206446]:12.344429907335044,39[&rate=0.0015356152876548831]:12.344429907335044)[&rate=0.002868882341607555]:1.8475812228232709)[&rate=0.0040374937514704974]:11.415030835584046)[&rate=0.0015099946752372894]:32.72417305362213)[&rate=0.001925889500545207]:300.2529849080709,(((7[&rate=7.860739012868338E-4]:34.90721505202553,19[&rate=0.0020267476870027366]:34.90721505202553)[&rate=0.0018918466499694994]:160.1395069619453,(((8[&rate=0.0012681513366298392]:18.850133467445577,18[&rate=0.0021792628052890715]:18.850133467445577)[&rate=0.0023541047118738143]:92.30165259399078,((9[&rate=0.002055115475175606]:22.076819472748657,15[&rate=0.00256432087926042]:22.076819472748657)[&rate=0.00431894547664994]:26.158751879604058,(11[&rate=0.002538136947494565]:19.5759166192065,17[&rate=0.002206046736306938]:19.5759166192065)[&rate=0.0041909742187288155]:28.659654733146215)[&rate=0.003665865080956628]:62.91621470908364)[&rate=0.0021100607256488045]:49.088329897285035,(10[&rate=0.0021485970337598464]:53.30154148770759,16[&rate=0.0020183599146425817]:53.30154148770759)[&rate=0.005213574588246904]:106.9385744710138)[&rate=0.00285994388577359]:34.80660605524943)[&rate=0.0063457497519841975]:42.029196311115214,(12[&rate=0.003773129751786736]:51.733139632649824,14[&rate=0.0014272794194931304]:51.733139632649824)[&rate=0.006067367908449438]:185.3427786924362)[&rate=0.007258353517600821]:121.50828160234937)[&rate=0.008195236202714194]:91.79245466129493,(((24[&rate=0.0019405898327473888]:13.864790726476976,25[&rate=0.002502594042299503]:13.864790726476976)[&rate=0.0029278253569584617]:268.5421232737812,41[&rate=0.0037155724291446117]:282.4069140002582)[&rate=0.006635693995533098]:39.30583136435672,38[&rate=0.0020408504761270504]:321.71274536461493)[&rate=0.0031012595216750615]:128.6639092241154)[&rate=0.0055945167852864824]:13.581186777285154)[&rate=1.0]:0.0;
tree STATE_3091000 = ((((((1[&rate=0.005428631170535363]:3.3169423341747875,2[&rate=0.0029205077907400595]:3.3169423341747875)[&rate=0.0022854994976134226]:10.964915432472466,(21[&rate=0.00219177664575018]:5.895300037721485,22[&rate=0.001802404978631811]:5.895300037721485)[&rate=0.001773458667280023]:8.38655772892577)[&rate=0.0022873681418969687]:133.33369243122803,(((32[&rate=0.0035103480762110712]:15.710390635776717,34[&rate=0.002646301001878416]:15.710390635776717)[&rate=0.0029401359223766538]:39.26557811456688,35[&rate=9.179135013466101E-4]:54.9759687503436)[&rate=0.003372470950135261]:2.5974982443795938,33[&rate=0.0031089303917029433]:57.57346699472319)[&rate=0.005111030286297672]:90.04208320315209)[&rate=0.0024327565655770217]:62.441971173381376,13[&rate=0.002540134086135329]:210.05752137125666)[&rate=0.003690117870800796]:254.94354931933634,(((((4[&rate=0.004449052025624591]:41.449603988736,((5[&rate=9.807856111116817E-4]:18.5259547412214,37[&rate=0.005258339120433988]:18.5259547412214)[&rate=0.00579629104067115]:5.050152683869005,42[&rate=0.00145401174328512]:23.576107425090406)[&rate=0.0021755647748201686]:17.873496563645595)[&rate=0.003576264482072905]:11.751611617024835,31[&rate=0.0019083342993943089]:53.20121560576084)[&rate=0.004921944226459587]:7.702926534945647,36[&rate=0.0014897253431746822]:60.90414214070648)[&rate=0.0033613085864259663]:24.046250438585147,23[&rate=0.006509280963669433]:84.95039257929163)[&rate=0.0031534561488106303]:155.71113651296224,((26[&rate=0.0011207734679698172]:3.6321722004376005,30[&rate=0.0037562705656886456]:3.6321722004376005)[&rate=0.0030841388317152715]:68.47326930102584,27[&rate=0.003669063091556109]:72.10544150146343)[&rate=0.001915905815699566]:168.5560875907904)[&rate=0.004219892822829004]:224.33954159833914)[&rate=0.005812413691930423]:39.23088854081368,((((3[&rate=0.0026970397143420903]:16.96721318083898,28[&rate=0.002006564622362614]:16.96721318083898)[&rate=0.001113930771257995]:11.231969132279033,(6[&rate=0.007552110094432674]:21.767375861399383,((20[&rate=0.0030855635835167284]:11.793129976794795,40[&rate=0.0036029260494343193]:11.793129976794795)[&rate=0.002827890757169787]:0.8591729649922701,(29[&rate=0.004238416738813285]:7.808235788991258,39[&rate=0.0018944847498897715]:7.808235788991258)[&rate=0.0026399991584088386]:4.844067152795807)[&rate=0.0026139099603551437]:9.115072919612318)[&rate=0.003741169401947341]:6.431806451718629)[&rate=0.0027012192358726126]:401.30048700204793,((((7[&rate=8.53590827220949E-4]:32.22695826498867,19[&rate=0.004226502488266838]:32.22695826498867)[&rate=0.004161414518861959]:137.47248757026648,((8[&rate=0.003136570429617166]:19.27871592774742,18[&rate=0.0015557351529993703]:19.27871592774742)[&rate=0.002279909944380666]:149.491973043658,((9[&rate=0.0024697019154609054]:18.607821301479497,15[&rate=0.0010373150929146623]:18.607821301479497)[&rate=0.002981538864390869]:56.234742368675406,(11[&rate=0.002184891985789846]:23.034273304308435,17[&rate=0.0018990203970506096]:23.034273304308435)[&rate=0.00349896525579913]:51.80829036584647)[&rate=0.0034493868383320084]:93.9281253012505)[&rate=0.003044370532389419]:0.9287568638497419)[&rate=0.002384283738067869]:10.844244611734865,(10[&rate=0.0021279363175428587]:54.052210441643574,16[&rate=0.00199895154713091]:54.052210441643574)[&rate=0.004517578571377737]:126.49148000534643)[&rate=0.005427864335228564]:72.35491446254562,(12[&rate=0.0030586674815448805]:53.41071937280929,14[&rate=0.0020129869192009853]:53.41071937280929)[&rate=0.006037066781521143]:199.48788553672634)[&rate=0.003205478742941022]:176.6010644056303)[&rate=0.01022215422993818]:37.25275406419979,(((24[&rate=0.0016358593665151814]:35.643934752548965,25[&rate=0.0021096121576768706]:35.643934752548965)[&rate=0.0029849560540206386]:236.40569796529533,41[&rate=0.0038010129567648265]:272.0496327178443)[&rate=0.00600432225112869]:76.6256276684349,38[&rate=0.002021225841432109]:348.6752603862792)[&rate=0.006249498128244858]:118.07716299308652)[&rate=0.004713548649119427]:37.479535852040954)[&rate=1.0]:0.0;
tree STATE_3092000 = (((((((1[&rate=0.0014625907208354833]:7.354023922903538,2[&rate=0.0013173427497373993]:7.354023922903538)[&rate=0.002750823611271771]:7.40135491273019,(21[&rate=0.002063316502298383]:2.9564873654544277,22[&rate=0.0016967659291856746]:2.9564873654544277)[&rate=0.001669516162017442]:11.7988914701793)[&rate=0.002408744542042387]:186.84203073409822,(((32[&rate=0.0025699624635931945]:21.987631855489777,34[&rate=0.0025927516309090727]:21.987631855489777)[&rate=0.0031501968951921566]:42.917387683949784,35[&rate=0.0015949421342304076]:64.90501953943956)[&rate=9.632341035100303E-4]:5.109960697227606,33[&rate=0.0041491670354314785]:70.01498023666717)[&rate=0.0032615624765659447]:131.5824293330648)[&rate=0.002190367928421942]:53.319395424391246,13[&rate=0.002391256695426227]:254.9168049941232)[&rate=0.005632617656072261]:135.41897403354739,(((((4[&rate=0.003222492988138816]:42.715806686325145,((5[&rate=0.001717334228425304]:14.918372070602572,37[&rate=0.0049501475906374185]:14.918372070602572)[&rate=0.0014228833694757696]:22.6794873759534,42[&rate=0.0013567584507873484]:37.59785944655597)[&rate=0.003400260788709486]:5.1179472397691725)[&rate=0.0025590257494340174]:9.619615087329827,31[&rate=0.001865060094675992]:52.33542177365497)[&rate=0.0070827656043745656]:8.846442414713579,36[&rate=0.001304811554875827]:61.18186418836855)[&rate=0.0030837329306105605]:64.28796172799956,23[&rate=0.0044254419022321835]:125.46982591636811)[&rate=0.0029807591480615833]:118.54769564112217,((26[&rate=0.0010550848765942342]:29.485635605487893,30[&rate=8.429154270109882E-4]:29.485635605487893)[&rate=0.002578329105089086]:107.73407821833902,27[&rate=0.0011547882640027113]:137.2197138238269)[&rate=0.0020225250723172215]:106.79780773366338)[&rate=0.004205648825835974]:146.3182574701803)[&rate=0.004728906324148821]:97.59637144084161,(((3[&rate=0.0022805214850878386]:12.459187025447285,28[&rate=0.0016966801441827251]:12.459187025447285)[&rate=0.001055752054071654]:17.219841521476788,(6[&rate=0.007109480528154642]:20.214944022561752,(20[&rate=0.0029047185410803833]:17.213294933871097,((29[&rate=0.0020262895317758353]:7.8189043544721235,39[&rate=0.0017834489003430065]:7.8189043544721235)[&rate=0.0022341411845688912]:8.255009639306284,40[&rate=0.002937496715996394]:16.073913993778408)[&rate=0.0026621479324824998]:1.139380940092689)[&rate=0.0030822043782596574]:3.0016490886906553)[&rate=0.0030614183760319606]:9.46408452436232)[&rate=0.0018563062538333012]:374.81713377900246,(((((7[&rate=8.035618242507207E-4]:35.17834962824175,19[&rate=7.036337666084471E-4]:35.17834962824175)[&rate=0.004586382574338884]:113.95202144568718,(8[&rate=0.0021344116525400182]:20.891554150307222,18[&rate=0.0014645534345914943]:20.891554150307222)[&rate=0.0018731517250973758]:128.2388169236217)[&rate=0.0018441804241558892]:34.55672333951321,((9[&rate=8.219905168052351E-4]:20.094521634624364,15[&rate=9.765180012493864E-4]:20.094521634624364)[&rate=9.870894526954528E-4]:125.67778880086345,(11[&rate=0.0017421846558833825]:19.96563668415743,17[&rate=0.00222596133956683]:19.96563668415743)[&rate=0.0029839436608541784]:125.80667375133038)[&rate=0.0033191954433893474]:37.91478397795433)[&rate=0.0015646214686523112]:26.303365021332468,(10[&rate=0.0020032178590577137]:57.65706367411393,16[&rate=8.629299504418792E-4]:57.65706367411393)[&rate=0.0038518044026857184]:152.33339576066066)[&rate=0.005890208844789398]:80.41978890479618,(12[&rate=0.00285482488640218]:57.050676715068214,14[&rate=0.0013286175269267163]:57.050676715068214)[&rate=0.0057553564692857835]:233.35957162450256)[&rate=0.003051122733125361]:114.08591398635576)[&rate=0.007944927881012923]:83.43598814258564)[&rate=0.004089757859081936]:11.709680274168306,(((24[&rate=0.0018662674187265977]:22.835778116789776,25[&rate=0.002406747496670851]:22.835778116789776)[&rate=0.0028794359398822884]:291.7713714404596,41[&rate=0.003494671950120281]:314.60714955724933)[&rate=0.0038047215169057895]:65.54640420199814,38[&rate=0.0019027616893364354]:380.1535537592475)[&rate=0.006012366521323378]:119.48827698343302)[&rate=1.0]:0.0;
tree STATE_3093000 = ((((((1[&rate=0.0010725535043860502]:8.911391842337874,2[&rate=8.418335367651512E-4]:8.911391842337874)[&rate=0.001146714325000207]:6.8440850410739955,(21[&rate=0.001475689995966122]:0.8662135265351557,22[&rate=0.0020245169922178284]:0.8662135265351557)[&rate=0.0017453902591831629]:14.889263356876715)[&rate=0.0025499879443400377]:148.3960662343344,((32[&rate=0.003409431049758638]:23.999063101293153,34[&rate=0.002882079895215416]:23.999063101293153)[&rate=0.002459317846137057]:46.09512434932238,(33[&rate=0.005603959187261237]:38.87974334192557,35[&rate=0.0023238455247851443]:38.87974334192557)[&rate=0.0010070099708096559]:31.214444108689968)[&rate=0.0034712068061444204]:94.05735566713072)[&rate=0.0019757448824476286]:41.505625591897854,13[&rate=0.002441037095845146]:205.6571687096441)[&rate=0.006617695850389191]:155.7815438279382,(((((4[&rate=0.0022632988884432746]:42.80190529186453,((5[&rate=0.001795381501688058]:14.994345729961665,37[&rate=0.00517511575076761]:14.994345729961665)[&rate=0.0017759593728261126]:6.176305020627176,42[&rate=0.0015724563647393417]:21.17065075058884)[&rate=0.0021547471489848317]:21.631254541275688)[&rate=0.0070764317727726655]:5.235020724389685,31[&rate=0.001949821029647927]:48.03692601625421)[&rate=0.002354422132668129]:16.95802462924489,36[&rate=0.0011161822316501904]:64.9949506454991)[&rate=0.0041882831967085836]:13.974972174598946,23[&rate=0.006048651477251252]:78.96992282009805)[&rate=0.0033371348475988755]:114.75774526738877,((26[&rate=0.0028709787396956773]:4.244687696231688,30[&rate=8.812232005243832E-4]:4.244687696231688)[&rate=0.00262779338471544]:106.39843008124332,27[&rate=0.0011791567492860826]:110.64311777747501)[&rate=0.0032826775440003317]:83.0845503100118)[&rate=0.004678376615277244]:167.7110444500955)[&rate=0.005594512222503278]:84.32997354501413,((((3[&rate=0.002123965167284593]:22.705139483727915,28[&rate=0.0025565185075804987]:22.705139483727915)[&rate=0.001814748524488087]:11.275983784151183,(6[&rate=0.007884949426454388]:25.879131764416247,(20[&rate=0.0012626156743751637]:21.152867288842902,((29[&rate=0.004012828219020626]:6.701822657904456,39[&rate=0.00114600097586182]:6.701822657904456)[&rate=0.0026095481294104743]:9.424266831753878,40[&rate=0.0012614585028444534]:16.126089489658334)[&rate=9.253268868747863E-4]:5.026777799184568)[&rate=0.003071173418607899]:4.726264475573345)[&rate=0.0048042239293310165]:8.101991503462852)[&rate=0.001956895554487244]:343.32686627129704,((((7[&rate=8.400811040989538E-4]:28.534067434217672,19[&rate=9.225535536084368E-4]:28.534067434217672)[&rate=0.004183825851634976]:112.11105748460365,(10[&rate=0.0011089402574383305]:57.52805109984333,16[&rate=0.0011614874500581313]:57.52805109984333)[&rate=0.004384725754961928]:83.11707381897799)[&rate=0.001591086122894998]:22.553150636732113,((9[&rate=8.59347320986164E-4]:18.049314708935707,15[&rate=0.002999792872207863]:18.049314708935707)[&rate=0.002500391221713986]:56.29631195547991,(11[&rate=0.0018790190032867732]:17.93354758222716,17[&rate=0.0023271240661147073]:17.93354758222716)[&rate=0.0031121622495509037]:56.412079082188455)[&rate=0.003473690588798437]:88.85264889113782)[&rate=0.0010746868813908124]:54.1681619377008,((8[&rate=0.002231413742607102]:18.765225790094593,18[&rate=0.001531112640263577]:18.765225790094593)[&rate=0.0021530078165221266]:161.22920398763722,(12[&rate=0.0024271693888726228]:42.870840415696435,14[&rate=0.0030202609380594013]:42.870840415696435)[&rate=0.006016918762547002]:137.12358936203537)[&rate=0.004035605136754713]:37.372007715522415)[&rate=0.0033824969117495275]:159.94155204592192)[&rate=0.005518487240040095]:62.73024526046788,(((24[&rate=0.0019510832226626133]:39.39783641251731,25[&rate=0.0010829084006916325]:39.39783641251731)[&rate=0.003061101490220717]:181.41234292442093,41[&rate=0.0037116891862551556]:220.81017933693823)[&rate=0.003916526043748968]:127.3174128683832,38[&rate=0.002018776217570833]:348.12759220532143)[&rate=0.006170379728579628]:91.91064259432261)[&rate=0.0015351628587294108]:5.7304512829524015)[&rate=1.0]:0.0;
tree STATE_3094000 = (((((((1[&rate=9.795403003972978E-4]:9.937580066050948,2[&rate=7.688286616028369E-4]:9.937580066050948)[&rate=0.004056735411020826]:4.629528085555229,(21[&rate=0.0015476599070331739]:1.5678990912370339,22[&rate=0.0021625774802478824]:1.5678990912370339)[&rate=0.0023544178203584116]:12.999209060369143)[&rate=0.0022389488459765294]:169.4057945255098,((32[&rate=0.0026277611624792837]:33.29879607877688,34[&rate=0.001155801725541095]:33.29879607877688)[&rate=0.002666685825058613]:38.98237957233432,(33[&rate=0.007242359105452758]:38.78608906471574,35[&rate=0.002169075787099141]:38.78608906471574)[&rate=0.001091809532308368]:33.49508658639546)[&rate=0.0031701793371852823]:111.6917270260048)[&rate=0.004076201008445248]:80.36583771339593,13[&rate=0.0023027192642226693]:264.33874039051193)[&rate=0.010222185135562096]:69.79886239198629,(((((4[&rate=0.0022461815131356506]:42.366218402993404,((5[&rate=0.0016396837344710396]:11.693774721012645,37[&rate=0.004726323132009354]:11.693774721012645)[&rate=6.395546983188953E-4]:29.483314495100316,42[&rate=6.721929146630514E-4]:41.17708921611296)[&rate=0.004199322574026942]:1.189129186880443)[&rate=0.003911757823280675]:15.586429861059926,31[&rate=0.0017807300705257457]:57.95264826405333)[&rate=0.004652180085897181]:8.458070588495481,36[&rate=0.0012295356127863832]:66.41071885254881)[&rate=0.003549873930931564]:46.57560630904838,23[&rate=0.0055241047283746385]:112.9863251615972)[&rate=0.004730558232507488]:100.2829514828396,((26[&rate=0.0026220038120436315]:4.970277329306355,30[&rate=0.002278531477368272]:4.970277329306355)[&rate=0.002399907800240607]:107.66818678214544,27[&rate=0.0010768987761772765]:112.6384641114518)[&rate=0.0021081187090722505]:100.63081253298499)[&rate=0.004165618113843781]:120.86832613806143)[&rate=0.005661956868285808]:120.98111960125652,(((24[&rate=0.00231376858488723]:36.691057730198686,25[&rate=9.889972069258481E-4]:36.691057730198686)[&rate=0.002871158505349366]:222.7824646334596,41[&rate=0.003468380986020012]:259.4735223636583)[&rate=0.003370117879611758]:141.17142706051482,38[&rate=0.0018437053762586522]:400.6449494241731)[&rate=0.005685083192235684]:54.47377295958165)[&rate=0.001933666838512922]:31.628267223455396,(((3[&rate=0.0019397722063214122]:13.37656761911107,28[&rate=0.0023348139711870234]:13.37656761911107)[&rate=0.0016573712247628756]:25.849522615842872,(6[&rate=0.004985749380139534]:26.34022820435336,((20[&rate=0.0013696393672648444]:14.05265365368902,(29[&rate=0.0036648306523170615]:4.43537602061317,39[&rate=0.0010466183135760389]:4.43537602061317)[&rate=0.0015594616708991267]:9.617277633075851)[&rate=0.005044157539405648]:1.6720738945927138,40[&rate=0.0028052006720295348]:15.724727548281734)[&rate=0.0015289662346337474]:10.615500656071625)[&rate=0.0034939431390778397]:12.885862030600585)[&rate=0.00180664758913074]:334.92103895637877,(((((7[&rate=7.672282024822795E-4]:34.92375308190257,19[&rate=0.001464132723798282]:34.92375308190257)[&rate=0.003976724305645773]:111.60725158141034,(10[&rate=0.0020057299533444055]:54.17715620147842,16[&rate=0.0010607617808614722]:54.17715620147842)[&rate=0.004162792110745802]:92.35384846183447)[&rate=0.002708005961382651]:43.345571784584024,((9[&rate=0.0018574496538164471]:23.927024493487895,15[&rate=9.531566477304681E-4]:23.927024493487895)[&rate=0.0024386849910281107]:91.9322740477123,(11[&rate=0.0017160680855746917]:20.999119690504354,17[&rate=0.002125312907465583]:20.999119690504354)[&rate=0.002939161953208387]:94.86017885069583)[&rate=0.003289657470861668]:74.01727790669673)[&rate=0.004405385111759342]:7.035729672266797,(8[&rate=0.002168890469315352]:20.6459323181889,18[&rate=7.215650431351174E-4]:20.6459323181889)[&rate=0.0019913808907183594]:176.26637380197482)[&rate=0.0014489327537455167]:53.59819285686822,(12[&rate=0.0022166821725748275]:51.893308030433936,14[&rate=0.001756391448468236]:51.893308030433936)[&rate=0.0054703324397145]:198.61719094659801)[&rate=0.003121317061032682]:123.63663021430074)[&rate=0.00415773855820497]:112.59986041587746)[&rate=1.0]:0.0;
tree STATE_3095000 = (((((((1[&rate=0.003634699752806272]:6.37191033833248,2[&rate=0.002256379975160092]:6.37191033833248)[&rate=0.0010314204319422857]:7.519496041621663,(21[&rate=0.0017316640947954967]:1.2102569170041955,22[&rate=0.002588064175115074]:1.2102569170041955)[&rate=0.0024587374540931788]:12.681149462949946)[&rate=0.0026794615920641618]:145.16213925304717,((32[&rate=0.0031447726555405738]:22.91775104133103,34[&rate=0.0026925733099782503]:22.91775104133103)[&rate=0.003191355737844037]:42.4237310848963,(33[&rate=0.007587504713073101]:26.208101687651563,35[&rate=0.0020701186426493323]:26.208101687651563)[&rate=0.0013066228435397109]:39.13338043857577)[&rate=0.003793911499679002]:93.71206350677397)[&rate=0.006127824739468998]:45.35038789084564,13[&rate=0.002870064972495308]:204.40393352384694)[&rate=0.011332773806237434]:75.64316445304866,(((((4[&rate=0.004815613446511283]:43.43644442881882,((5[&rate=0.002635766697325966]:18.073436807448793,37[&rate=0.004638252971804342]:18.073436807448793)[&rate=0.0014642239875000235]:11.96578087213664,42[&rate=8.936779811776738E-4]:30.039217679585434)[&rate=0.0025361060503333653]:13.397226749233383)[&rate=0.003126865544369056]:7.450951463426023,31[&rate=0.002949239683239758]:50.88739589224484)[&rate=0.008707380202334646]:5.237195137266042,36[&rate=0.0014714465033252137]:56.12459102951088)[&rate=0.003361516857645849]:36.92692803870766,23[&rate=0.006171846826457524]:93.05151906821854)[&rate=0.006241756328342104]:91.13352822476497,((26[&rate=0.003012885703278535]:4.66449600599071,30[&rate=0.0029675696297353153]:4.66449600599071)[&rate=0.0028774572757258934]:99.41352852991339,27[&rate=0.001288778399065827]:104.0780245359041)[&rate=0.002597192774470605]:80.1070227570794)[&rate=0.005770649591992589]:95.86205068391209)[&rate=0.0019839671951104977]:130.32643290440518,(((24[&rate=0.002769002099923354]:35.95602093523552,25[&rate=0.001183582213313471]:35.95602093523552)[&rate=0.0035072107504726903]:182.35797606261715,41[&rate=0.004222727632984102]:218.31399699785268)[&rate=0.004084493263716862]:161.0101411488026,38[&rate=0.002206454047239563]:379.3241381466553)[&rate=0.008092271693788799]:31.049392734645494)[&rate=0.0034530307273004067]:45.947317420541026,(((3[&rate=0.002729099272216343]:9.066131791127027,28[&rate=0.003284890405565101]:9.066131791127027)[&rate=0.001523198439873048]:32.166024401750164,(6[&rate=0.006061258137941465]:26.34701344991435,((20[&rate=0.0018289894078725537]:9.73816615787722,40[&rate=0.0028951092465001266]:9.73816615787722)[&rate=0.0013650291177182596]:6.027977094289824,(29[&rate=0.009065772057748367]:3.0731011707027456,39[&rate=0.004914985012899311]:3.0731011707027456)[&rate=0.0017131742092702101]:12.693042081464299)[&rate=0.002697914117649187]:10.580870197747306)[&rate=0.0021566313814721807]:14.885142742962842)[&rate=0.0020299915353154618]:334.913946031589,((((7[&rate=7.584535821270787E-4]:35.08860074985233,19[&rate=0.001447387759575916]:35.08860074985233)[&rate=0.005407190591535944]:81.29619851318458,(10[&rate=0.0024003569280721814]:48.972621009450776,16[&rate=0.0012694664530882678]:48.972621009450776)[&rate=0.005035448445801909]:67.41217825358613)[&rate=0.0025640830409162435]:44.87255127015774,((8[&rate=0.0011734818618952697]:19.28381162456624,18[&rate=0.0021883859356284997]:19.28381162456624)[&rate=0.002875385888047446]:103.91710009213689,((9[&rate=3.919124967572019E-4]:22.443449052860302,15[&rate=0.002455708291883058]:22.443449052860302)[&rate=0.0035213380410258946]:36.964927339167495,(11[&rate=0.00205370414466033]:19.617385125425127,17[&rate=0.002275301985651783]:19.617385125425127)[&rate=0.003955371343608747]:39.790991266602674)[&rate=0.003646589720849494]:63.792535324675335)[&rate=0.0024800714018357556]:38.05643881649152)[&rate=0.0033815628199285975]:51.93878694123367,(12[&rate=0.0026528139550401567]:46.838480154835665,14[&rate=0.005097301150042643]:46.838480154835665)[&rate=0.006731927296944566]:166.35765731959265)[&rate=0.003493651105613447]:162.94996475003785)[&rate=0.004435597084074591]:80.17474607737563)[&rate=1.0]:0.0;
tree STATE_3096000 = (((((((1[&rate=0.0015908780205619074]:7.190482972773671,2[&rate=0.001754361107234064]:7.190482972773671)[&rate=0.005804696089727346]:3.5840441645623304,(21[&rate=0.0019698636378965638]:0.14848351534369023,22[&rate=0.002944066072274157]:0.14848351534369023)[&rate=0.0023285913127832304]:10.626043621992311)[&rate=0.0032446790751387393]:117.7890267815468,(((32[&rate=0.0029369459857361765]:12.461129041622197,34[&rate=0.0032503513328783883]:12.461129041622197)[&rate=0.004489001663440591]:27.143286445255587,35[&rate=0.0014635304243776938]:39.604415486877784)[&rate=0.0028927003882042147]:0.2116874752180422,33[&rate=0.00858502288286406]:39.816102962095826)[&rate=0.004796358498065809]:88.74745095678698)[&rate=0.005151003939014007]:58.60127870542402,13[&rate=0.0032090831630586254]:187.16483262430683)[&rate=0.011990870861488203]:117.80741361155214,(((((4[&rate=0.0027888909408148176]:38.220774090525964,((5[&rate=0.0026878099226095905]:15.23405636046383,37[&rate=0.0064606601041770385]:15.23405636046383)[&rate=0.0028015447852543047]:15.769633338498908,42[&rate=0.0010166081079985042]:31.003689698962738)[&rate=0.004275010509455934]:7.217084391563226)[&rate=0.008115481705459235]:7.362968564810146,31[&rate=0.0019759103511035616]:45.58374265533611)[&rate=0.00759323792200105]:9.12654073774555,36[&rate=0.0015571632908576508]:54.71028339308166)[&rate=0.00416663044641518]:22.262423739966003,23[&rate=0.0057016589608103576]:76.97270713304766)[&rate=0.0071065219056355156]:59.705941867789875,((26[&rate=0.008575294521640875]:2.405208844257747,30[&rate=0.003375774506234419]:2.405208844257747)[&rate=0.0033188034081278236]:106.29147042938315,27[&rate=0.001486744992939058]:108.6966792736409)[&rate=0.004556635167667802]:27.981969727196642)[&rate=0.003996825196027421]:168.29359723502142)[&rate=0.0024939088531005797]:121.89022472644928,(((24[&rate=0.0031498929642453867]:23.669992959686535,25[&rate=0.0013463901982665298]:23.669992959686535)[&rate=0.0025767100244085796]:257.086686734336,41[&rate=0.004844208499938784]:280.7566796940225)[&rate=0.0031446976736057308]:19.530274572462247,38[&rate=0.0025099634555688357]:300.28695426648477)[&rate=0.009205406407006149]:126.57551669582347)[&rate=0.003009776311941207]:45.8941996172303,(((3[&rate=0.0023794020807332604]:17.45413282301672,28[&rate=0.003736744431447683]:17.45413282301672)[&rate=0.001995365765896924]:14.830650580251714,(6[&rate=0.006895016209512878]:25.315212953796518,(20[&rate=0.002187743024648294]:16.08354208108607,((29[&rate=0.011415127225971662]:2.641383578661979,39[&rate=0.0018993220208302051]:2.641383578661979)[&rate=0.0020990292684370275]:10.302193092545693,40[&rate=0.0029608977270439625]:12.943576671207673)[&rate=0.0043242100925134355]:3.1399654098783962)[&rate=0.0013732838325744554]:9.231670872710449)[&rate=0.0020630275513905524]:6.969570449471917)[&rate=0.0023196942982436773]:332.5578543897981,(((((7[&rate=8.377929975403107E-4]:36.89607499968326,19[&rate=0.0015987943869035569]:36.89607499968326)[&rate=0.007880095022502042]:95.43417815967882,(8[&rate=0.0012119993676729388]:21.921190855875835,18[&rate=0.0022602159064737926]:21.921190855875835)[&rate=0.002268732313100288]:110.40906230348625)[&rate=0.002350573314672677]:12.576636348323802,(10[&rate=0.0029600338630015608]:49.71732627430929,16[&rate=0.0015654603884257625]:49.71732627430929)[&rate=0.004798383992179305]:95.18956323337659)[&rate=0.0022751838778008243]:43.72295678005028,((9[&rate=9.270279679584474E-4]:23.164043006427683,15[&rate=0.003189099392381271]:23.164043006427683)[&rate=0.0040057166877723125]:43.224631540548806,(11[&rate=0.002950945987474283]:20.247242375658345,17[&rate=0.0025882817913741073]:20.247242375658345)[&rate=0.004499453563594452]:46.141432171318144)[&rate=0.003571991233082527]:122.24117174075968)[&rate=0.009172652024063543]:33.938595036799796,(12[&rate=0.002796090884815035]:49.59824040545606,14[&rate=0.0014365634024797733]:49.59824040545606)[&rate=0.007986592078812676]:172.9702009190799)[&rate=0.0027126001528940034]:142.27419646853053)[&rate=0.004073484727043766]:107.91403278647203)[&rate=1.0]:0.0;
tree STATE_3097000 = (((((((1[&rate=0.0021079431037303287]:8.859691958024545,2[&rate=0.00240771946899246]:8.859691958024545)[&rate=0.0025436871823856758]:1.8588391801115467,(21[&rate=0.0011629918854922823]:0.49263146632981747,22[&rate=0.0028986080567265007]:0.49263146632981747)[&rate=0.002292636569260605]:10.225899671806275)[&rate=0.00361882164004348]:93.14921454813073,((32[&rate=0.0028915979083495038]:16.596448558557906,34[&rate=0.0032001641025596692]:16.596448558557906)[&rate=0.004647944465543595]:30.51841947535466,(33[&rate=0.005500779672590842]:43.70350283366284,35[&rate=0.0013408641589479442]:43.70350283366284)[&rate=0.00677418317917441]:3.411365200249726)[&rate=0.005500597644040501]:56.75287765235425)[&rate=0.00433807648710572]:84.62210734403145,13[&rate=0.002678542701219532]:188.48985303029826)[&rate=0.010368251832989228]:120.88514103576932,(((((4[&rate=0.002886410223866319]:29.37293746646554,((5[&rate=0.001103613971084564]:11.316519461628133,37[&rate=0.006350211793395249]:11.316519461628133)[&rate=0.002273692278342156]:8.436444312587899,42[&rate=0.001121897459973403]:19.75296377421603)[&rate=0.004098058598010219]:9.61997369224951)[&rate=0.005056466319196241]:27.807116389612535,31[&rate=0.0017261103363604446]:57.180053856078075)[&rate=0.00842665270322782]:9.588084103063167,36[&rate=0.00163248119883689]:66.76813795914124)[&rate=0.004554666040420479]:55.81270182922806,23[&rate=0.004153965207668659]:122.5808397883693)[&rate=0.009709218584428816]:31.455223733140485,((26[&rate=0.008442887210163496]:4.329684399377412,30[&rate=0.00332365067221821]:4.329684399377412)[&rate=0.003942945901724637]:82.4475618107818,27[&rate=0.0012996112344878818]:86.77724621015922)[&rate=0.006012043909196966]:67.25881731135057)[&rate=0.004680250346637008]:155.3389305445578)[&rate=0.00322620811623804]:101.97940903642319,(((24[&rate=0.0034538545172097986]:20.58795659697233,25[&rate=0.002445964914427555]:20.58795659697233)[&rate=0.002477020309290677]:234.6005943800759,41[&rate=0.0047006977784993745]:255.18855097704824)[&rate=0.0026236502558692784]:83.08287861701837,38[&rate=0.0024381885373122624]:338.2714295940666)[&rate=0.009010671350593425]:73.08297350842417)[&rate=0.003632880956559791]:43.52027711260314,(((3[&rate=0.0023426627907253573]:23.819957874838586,28[&rate=0.003242624670179838]:23.819957874838586)[&rate=0.0016405661311353166]:29.63356543628951,(6[&rate=0.007459358312109744]:24.392919363190003,(20[&rate=0.0017394990584843565]:18.99177279496623,((29[&rate=0.005978298875680257]:6.002204472125507,39[&rate=0.0018699954336556899]:6.002204472125507)[&rate=0.0020666190904126192]:4.382071448659164,40[&rate=0.002915179821293128]:10.38427592078467)[&rate=0.0029233820013525864]:8.60749687418156)[&rate=0.004000743053222271]:5.401146568223773)[&rate=0.002833442060415667]:29.06060394793809)[&rate=0.0022762809337905083]:309.4217074753004,(((((7[&rate=0.001671695720750857]:44.39720940352891,19[&rate=0.0015741081133482356]:44.39720940352891)[&rate=0.00822558028606535]:99.0602146996332,((9[&rate=0.0011272889071300232]:18.234614352183154,15[&rate=0.003878023633575562]:18.234614352183154)[&rate=0.0033034632430331517]:38.715315059976476,(11[&rate=0.0029053817421631147]:19.640174593564726,17[&rate=0.002548317282188082]:19.640174593564726)[&rate=0.004409336424401236]:37.3097548185949)[&rate=0.004181776780072073]:86.50749469100248)[&rate=8.211767333664072E-4]:19.618255159024983,(8[&rate=0.0011932854240900047]:21.21674172637997,18[&rate=0.0022253169172126576]:21.21674172637997)[&rate=0.0018702335055397889]:141.85893753580712)[&rate=0.007584035599839711]:4.083454540647892,(10[&rate=0.0027917542204131526]:48.95769430336804,16[&rate=0.0024777015218542236]:48.95769430336804)[&rate=0.005185646035761644]:118.20143949946694)[&rate=0.0035285439695989665]:60.01970146629978,(12[&rate=0.002752917688179575]:58.407945893310966,14[&rate=0.001414382065459929]:58.407945893310966)[&rate=0.007809863643211626]:168.7708893758238)[&rate=0.00470702872012411]:135.69639551729375)[&rate=0.008869572684086764]:91.9994494286654)[&rate=1.0]:0.0;
tree STATE_3098000 = (((((((1[&rate=0.0020682440668478553]:3.191976741125959,2[&rate=0.0030321319789370508]:3.191976741125959)[&rate=0.0015543860460560286]:11.731266080143744,(21[&rate=0.002300965033580732]:1.8396762316568012,22[&rate=0.0021577555777574616]:1.8396762316568012)[&rate=0.0018216991818160544]:13.083566589612902)[&rate=0.004612750361667743]:83.4596506195326,(((32[&rate=0.0029317288714534448]:26.47010721478989,34[&rate=0.0010762356429815973]:26.47010721478989)[&rate=0.004318837322136366]:22.37042345525854,33[&rate=0.0035752188322129477]:48.84053067004843)[&rate=0.0027012062748808436]:2.6485017485173827,35[&rate=0.0018331001866483377]:51.48903241856581)[&rate=0.005015071669470213]:46.89386102223649)[&rate=0.0018180935030565526]:117.09840360814097,13[&rate=0.002672927103972135]:215.48129704894328)[&rate=0.009440037192124624]:90.4410552930116,(((((4[&rate=0.002832050262392558]:31.579454060558014,((5[&rate=0.0010828295335501207]:6.472519233862778,37[&rate=0.010200589630547137]:6.472519233862778)[&rate=7.096897025680043E-4]:20.650066574460467,42[&rate=0.001999234775966279]:27.122585808323244)[&rate=0.008858533790652484]:4.45686825223477)[&rate=0.0029286588271553956]:24.89978137284698,31[&rate=0.0024489381606246246]:56.479235433404995)[&rate=0.004750640247443485]:9.116795188330101,36[&rate=0.0016017365685765189]:65.5960306217351)[&rate=0.004703437185508272]:32.41930067883179,23[&rate=0.004154831951179634]:98.01533130056688)[&rate=0.006791809821396553]:57.47054523737913,((26[&rate=0.0020355539234592096]:6.643621324402665,30[&rate=0.0032610561325018125]:6.643621324402665)[&rate=0.0036667406145240566]:93.61385156733512,27[&rate=0.0025494857659556177]:100.25747289173778)[&rate=0.0040889020197421464]:55.228403646208236)[&rate=0.004459020775584367]:150.43647580400886)[&rate=0.004402439580824856]:141.09537204990562,(((3[&rate=0.002780942655339345]:7.90533825562338,28[&rate=0.0031815560975045083]:7.90533825562338)[&rate=0.0012376750335372341]:29.485912032492894,(6[&rate=0.010139594952029117]:21.962414407495903,(20[&rate=0.0016148322728280358]:12.902349128998228,((29[&rate=0.0074464266537239135]:2.207256353001428,39[&rate=8.612015510441056E-4]:2.207256353001428)[&rate=0.0012535903473737716]:8.905070408970971,40[&rate=0.007108469552250908]:11.1123267619724)[&rate=8.34647457392071E-4]:1.7900223670258288)[&rate=0.0013018774309370164]:9.060065278497675)[&rate=0.0017919816323397231]:15.428835880620372)[&rate=0.0023414827436129505]:324.10400032982545,((((7[&rate=0.0018378375075529243]:41.813916765791824,19[&rate=0.0015444628274043954]:41.813916765791824)[&rate=0.003415074912306782]:104.89357543425245,((8[&rate=0.0011708121979451518]:20.4652499033079,18[&rate=0.0021834073712526333]:20.4652499033079)[&rate=0.004150664607987456]:104.66471337586773,(10[&rate=0.0013861602457320705]:48.494550327554215,16[&rate=0.002287638802829816]:48.494550327554215)[&rate=0.00513285999250587]:76.63541295162142)[&rate=0.0014243358224980181]:21.577528920868644)[&rate=0.0029562046780439322]:8.371838734294016,((9[&rate=0.0011060585979083637]:17.588748754191716,15[&rate=9.167659019707754E-4]:17.588748754191716)[&rate=0.0028240406450826968]:56.30980854977207,(11[&rate=0.003298130415690492]:18.944524394249694,17[&rate=0.0025003246481629664]:18.944524394249694)[&rate=0.003756673221114922]:54.95403290971409)[&rate=0.004649967516508292]:81.1807736303745)[&rate=0.001669461367469108]:73.41848259029828,(12[&rate=0.0025080089284001]:58.0193903067834,14[&rate=9.429281368643266E-4]:58.0193903067834)[&rate=0.006321083288179495]:170.47842321785316)[&rate=0.005023446260636774]:132.99743709330517)[&rate=0.0022850250671999487]:85.52247377391876)[&rate=0.0046937919265258666]:0.5196559382761734,(((24[&rate=0.0033888078384613665]:17.92719072634481,25[&rate=0.002399899890309526]:17.92719072634481)[&rate=0.002430370415407312]:260.9539009725311,41[&rate=0.004612169215244226]:278.8810916988759)[&rate=0.0027322630629550084]:89.95436956605192,38[&rate=0.0024357061619099778]:368.8354612649278)[&rate=0.006705719876704575]:78.70191906520887)[&rate=1.0]:0.0;
tree STATE_3099000 = (((((((1[&rate=0.01301076960658005]:2.0747787984032486,2[&rate=0.0033285512101153174]:2.0747787984032486)[&rate=0.002002531290595911]:5.973405529426347,(21[&rate=0.004945383127065638]:1.088463786728805,22[&rate=0.0023686963461252365]:1.088463786728805)[&rate=0.0023851268971713784]:6.959720541100791)[&rate=0.004960558802671681]:95.84575033712082,(((32[&rate=0.0032183327607749126]:29.264936068130794,34[&rate=0.001181447732717575]:29.264936068130794)[&rate=0.004935449523631149]:19.871386992686624,35[&rate=0.0019628238814398758]:49.13632306081742)[&rate=0.0034330776323220455]:1.9939528638004944,33[&rate=0.00382822769663893]:51.13027592461791)[&rate=0.00641784554063143]:52.76365874033251)[&rate=0.001995829130044382]:93.56112223223815,13[&rate=0.0029342307024496405]:197.45505689718857)[&rate=0.009229559374992804]:86.15157803489114,(((((4[&rate=0.003108909636347282]:24.754103783584128,((5[&rate=0.002281837870423881]:12.161028398966234,37[&rate=0.00908968867415449]:12.161028398966234)[&rate=8.401412109536594E-4]:7.17256661330525,42[&rate=0.0021946786548453657]:19.333595012271484)[&rate=0.0117723916864109]:5.420508771312644)[&rate=0.0022569643412423627]:23.145134178243964,31[&rate=0.0026883447470852665]:47.89923796182809)[&rate=0.004238159945296648]:4.006351587883984,36[&rate=0.003425147709506294]:51.905589549712076)[&rate=0.00410931915734992]:31.541741579942283,23[&rate=0.006669698834093656]:83.44733112965436)[&rate=0.004684577909802673]:73.89135441108213,((26[&rate=0.005536496282222137]:3.549763870314748,30[&rate=0.00886973562608045]:3.549763870314748)[&rate=0.004272091656127971]:47.7028814533084,27[&rate=0.0032449302148239217]:51.25264532362315)[&rate=0.004145807837127729]:106.08604021711335)[&rate=0.007776425342827676]:126.26794939134322)[&rate=0.0031338710500228256]:121.10140495850612,(((24[&rate=0.003720095467451627]:17.524654358981184,25[&rate=0.001395426504396655]:17.524654358981184)[&rate=0.0027260601861540837]:225.22532162707978,41[&rate=0.005166155553415732]:242.74997598606097)[&rate=0.0025634777819331612]:85.97948164814892,38[&rate=0.0025977906581877578]:328.7294576342099)[&rate=0.009695710405611242]:75.97858225637594)[&rate=0.001691212663761782]:54.62846846619692,((((3[&rate=0.0023233953033428172]:20.389342362313148,28[&rate=0.002658095980537817]:20.389342362313148)[&rate=0.004428650828857211]:5.413612062520244,((20[&rate=0.0024622027277073494]:5.021498614654114,(29[&rate=0.003151975872630895]:2.400254744240111,39[&rate=9.453920491567619E-4]:2.400254744240111)[&rate=0.0013761405165492223]:2.6212438704140024)[&rate=9.162420447463404E-4]:4.042652894490505,40[&rate=0.0047316899877906105]:9.064151509144619)[&rate=0.0012293643308947202]:16.738802915688773)[&rate=0.001967164579992921]:3.184724367929533,6[&rate=0.007054409316964899]:28.987678792762924)[&rate=0.0025703845590683053]:331.9899602359799,((((7[&rate=0.0022370484721802864]:36.86353089669693,19[&rate=0.0018799475982969904]:36.86353089669693)[&rate=0.004885054229119284]:99.63076017927985,((8[&rate=0.0012852700295896376]:20.0057240646521,18[&rate=9.29388396146329E-4]:20.0057240646521)[&rate=0.0025416967859193712]:113.8650382137196,(10[&rate=0.004387814847691302]:51.7512249003467,16[&rate=0.0017349169426203648]:51.7512249003467)[&rate=0.007328424838951586]:82.119537378025)[&rate=0.0032240334927335916]:2.6235287976050756)[&rate=0.0040362316331247405]:15.944306950641987,((9[&rate=0.0010435566597852802]:20.005131555584054,15[&rate=0.0012425793770714062]:20.005131555584054)[&rate=0.002517815776158569]:52.23411072994601,(11[&rate=0.0029492917579201005]:22.73412054944499,17[&rate=0.001141677961938995]:22.73412054944499)[&rate=0.004475043075522728]:49.50512173608507)[&rate=0.004454674082769484]:80.1993557410887)[&rate=0.0019701873002501576]:71.87178310200031,(12[&rate=0.0027531902343290063]:48.2846954107242,14[&rate=0.0010351081723401114]:48.2846954107242)[&rate=0.006872007752566439]:176.02568571789487)[&rate=0.005678936197596615]:136.66725790012376)[&rate=0.0026993162224776134]:98.35886932803993)[&rate=1.0]:0.0;
tree STATE_3100000 = ((((((1[&rate=0.0019655747688901194]:3.9168690907573946,2[&rate=0.0024095935468708236]:3.9168690907573946)[&rate=0.0029373216602602103]:5.312520431999111,(21[&rate=0.0029387030562734646]:1.3130590653411194,22[&rate=0.0014075542810112458]:1.3130590653411194)[&rate=0.003683524798881245]:7.916330457415387)[&rate=0.005066983843568965]:98.7221681730807,(((32[&rate=0.004210916715751574]:12.561833055181626,34[&rate=0.0023004582547540673]:12.561833055181626)[&rate=0.0033299773358164216]:26.732285472415814,35[&rate=0.0017529635306967018]:39.29411852759744)[&rate=0.0016995822327297537]:2.771606259619439,33[&rate=0.006271213228677498]:42.06572478721688)[&rate=0.004517561294782164]:65.88583290862033)[&rate=0.0021973204834424965]:99.90089506842344,13[&rate=0.0024221016289510933]:207.85245276426065)[&rate=0.008854594488650813]:54.29812563775312,(((((4[&rate=0.0023483245890561968]:25.550884413842255,((5[&rate=0.0033106059445982858]:12.735525078389133,37[&rate=0.007620980639835935]:12.735525078389133)[&rate=8.094548925756818E-4]:7.638869225899684,42[&rate=0.0015060329025003616]:20.374394304288817)[&rate=0.009870213639087959]:5.176490109553438)[&rate=0.001970353489727063]:5.347188898755412,31[&rate=0.004029374997906717]:30.898073312597667)[&rate=0.0017823284432239824]:12.040872068196627,36[&rate=0.0028013591532929723]:42.938945380794294)[&rate=0.003129234597790826]:44.561811778007,23[&rate=0.005259365657285693]:87.50075715880129)[&rate=0.004226994378616243]:78.6247266830377,((26[&rate=0.004641911565058452]:3.536224538373981,30[&rate=0.007436567511825137]:3.536224538373981)[&rate=0.0023701735292785925]:92.60760928602964,27[&rate=0.0013853853441416094]:96.14383382440363)[&rate=0.0033127498059727445]:69.98165001743536)[&rate=0.006843047482422746]:96.02509456017478)[&rate=0.002382404763205661]:229.01448499982746,((((3[&rate=0.0019479820772968764]:17.178885224311422,28[&rate=0.0022286019612645014]:17.178885224311422)[&rate=0.0012492287140726127]:21.498614858487713,(6[&rate=0.0033845369675271912]:30.879110897233147,(20[&rate=0.001855572700910757]:10.442930447544263,((29[&rate=0.0053859842569973304]:1.5576942978577062,39[&rate=7.926360034931216E-4]:1.5576942978577062)[&rate=0.004164913984329888]:3.235858397839398,40[&rate=0.0013001944460127978]:4.793552695697104)[&rate=0.002013752810430422]:5.649377751847159)[&rate=9.81652097027081E-4]:20.436180449688884)[&rate=0.006144509832339815]:7.798389185565988)[&rate=0.002063580009440778]:365.9730800780383,((((7[&rate=0.0018649477676671452]:36.12054053827805,19[&rate=0.001576186464038617]:36.12054053827805)[&rate=0.004095729242138175]:99.95982152211846,((8[&rate=0.002270405746180716]:22.461739288644548,18[&rate=0.003106853026207653]:22.461739288644548)[&rate=0.004138867237944435]:102.25882310357439,(10[&rate=0.0026365967512261023]:47.783418601340564,16[&rate=0.002196747566119471]:47.783418601340564)[&rate=0.005315897734488614]:76.93714379087837)[&rate=0.002703095530671828]:11.359799668177573)[&rate=0.0016518452732875073]:17.25528475982418,((9[&rate=0.001596627163754915]:20.171892991035527,15[&rate=0.0010418039292199896]:20.171892991035527)[&rate=0.002340649518449404]:69.62515376684433,(11[&rate=0.002472746448648585]:22.742971575526944,17[&rate=9.572061218778493E-4]:22.742971575526944)[&rate=0.003633895604821776]:67.0540751823529)[&rate=0.0050317570505454875]:63.538600062340834)[&rate=0.003496944223736947]:99.59835416026235,(12[&rate=0.004382435274862829]:48.511616017013154,14[&rate=8.678558336073849E-4]:48.511616017013154)[&rate=0.005847194953376958]:204.42238496346988)[&rate=0.003128015709160521]:151.71657918035444)[&rate=0.002851031773916788]:73.21658043832883,(((24[&rate=0.0031190040222612374]:17.83494629984269,25[&rate=0.0011699540826473963]:17.83494629984269)[&rate=0.0022452950143278857]:291.51832476965694,41[&rate=0.004260915567359871]:309.3532710694996)[&rate=0.0034765252308278415]:30.673308536726893,38[&rate=0.0027445908367496157]:340.0265796062265)[&rate=0.006944388689413163]:137.8405809929398)[&rate=0.002015925793445733]:13.297902802674912)[&rate=1.0]:0.0;
tree STATE_3101000 = ((((((1[&rate=0.0022635239733957376]:10.08540126025322,2[&rate=0.0027748487839619113]:10.08540126025322)[&rate=0.001803914552207021]:4.917689653591067,(21[&rate=0.0033841627005058773]:0.7983592084290722,22[&rate=0.00450720080808863]:0.7983592084290722)[&rate=0.004241887319698736]:14.204731705415215)[&rate=0.005835056281047154]:70.83944757369305,((32[&rate=0.0029055775622495446]:13.385466660993039,34[&rate=0.0015873407950804804]:13.385466660993039)[&rate=0.003966469331818997]:24.628710207627684,(33[&rate=0.008202816439707118]:31.162619169710073,35[&rate=0.0020348223405234]:31.162619169710073)[&rate=0.0019572112894378053]:6.85155769891065)[&rate=0.005202350199491281]:47.82836161891662)[&rate=0.0026132836746246982]:79.12749591048255,13[&rate=0.003127094938523653]:164.9700343980199)[&rate=0.009964602717141814]:119.05400321452288,(((((4[&rate=0.0036407277874614067]:29.782762535082714,((5[&rate=0.0041721467229431835]:6.429932972957983,37[&rate=0.008776197504685123]:6.429932972957983)[&rate=0.0029315903005824907]:15.739867269805046,42[&rate=0.0031191267195659917]:22.169800242763028)[&rate=0.007801053629099103]:7.612962292319686)[&rate=0.006574802017524255]:3.3754385778021465,31[&rate=0.00464016278980228]:33.15820111288486)[&rate=0.0019689225934415035]:7.81777219139213,36[&rate=0.0021997908184122486]:40.97597330427699)[&rate=0.003603575728712341]:42.32436716449233,23[&rate=0.00605660005276242]:83.30034046876932)[&rate=0.004773329985803775]:114.59029192818377,((26[&rate=0.0050762159007839355]:3.881726680029008,30[&rate=0.002684763432376888]:3.881726680029008)[&rate=0.003498738674279334]:80.93906600301098,27[&rate=0.002717191400688932]:84.82079268303998)[&rate=0.0020453293265881335]:113.06983971391311)[&rate=0.008009036571816248]:86.13340521558968)[&rate=8.46937200251401E-4]:163.74460870780433,((((3[&rate=0.0022432645153365057]:18.202303918383123,28[&rate=0.0025664218150547634]:18.202303918383123)[&rate=0.0011039308666572403]:43.18108647263352,(6[&rate=0.005095057472551223]:31.403923557713906,(20[&rate=0.002185953073789164]:19.133784854124865,((29[&rate=0.002664694215780713]:4.904640274320317,39[&rate=9.056308999821008E-4]:4.904640274320317)[&rate=0.00294579178643816]:5.023848900231699,40[&rate=0.003599359200171176]:9.928489174552016)[&rate=0.0023190050234217535]:9.205295679572849)[&rate=0.001488459818770509]:12.27013870358904)[&rate=0.0013300929544683554]:29.979466833302734)[&rate=0.0023258260245444377]:197.4440073172126,(((((7[&rate=0.0019081313481067402]:39.4618362333327,19[&rate=0.00129009129413637]:39.4618362333327)[&rate=0.007210614458615563]:54.503789800053404,(8[&rate=6.736196242814379E-4]:22.035424813015407,18[&rate=0.0012075483391001277]:22.035424813015407)[&rate=0.004680050841119347]:71.93020122037069)[&rate=0.0033162255128719527]:8.40049900342433,(10[&rate=0.003508119518710473]:44.71471268127214,16[&rate=0.001141018532646974]:44.71471268127214)[&rate=0.007934630906024304]:57.65141235553829)[&rate=0.002044100277594176]:16.24086496356901,((9[&rate=0.0016520854717312057]:21.581852638219836,15[&rate=0.0026912789348903336]:21.581852638219836)[&rate=0.004890989517007504]:50.09417579046424,(11[&rate=0.0028475746405257274]:24.046121508180562,17[&rate=0.0011023030200362008]:24.046121508180562)[&rate=0.004047343865083886]:47.629906920503515)[&rate=0.004836979215000469]:46.93096157169536)[&rate=0.0019022381825440798]:83.57692444107572,(12[&rate=0.004535213157144906]:50.77361538414805,14[&rate=8.981105134989245E-4]:50.77361538414805)[&rate=0.006962402277381946]:151.4102990573071)[&rate=0.012468439931235814]:56.64348326677407)[&rate=0.003590126654421098]:149.03001043882955,(((24[&rate=0.003591794363385068]:23.311328245679846,25[&rate=0.0013473001157228125]:23.311328245679846)[&rate=0.004662748273987241]:224.5289760952333,41[&rate=0.004867321195535586]:247.84030434091315)[&rate=0.0050984103413048735]:64.4091151386186,38[&rate=0.0034770082849722547]:312.24941947953175)[&rate=0.0037883339981381503]:95.60798866752702)[&rate=0.003071931060939147]:39.911238173288325)[&rate=1.0]:0.0;
tree STATE_3102000 = (((((((1[&rate=0.0016498693141713803]:4.988528772108217,2[&rate=0.001386718717636081]:4.988528772108217)[&rate=0.0020554726998113244]:7.429291648801606,(21[&rate=0.002154622745524769]:7.747317636729658,22[&rate=0.001904723370576689]:7.747317636729658)[&rate=0.0017611293783371424]:4.670502784180165)[&rate=0.003314559194009572]:97.77891382278129,((32[&rate=0.0026247534582800134]:17.66029684826563,34[&rate=0.001433924289440363]:17.66029684826563)[&rate=0.004818172017152817]:28.739387564282417,(33[&rate=0.006361016512460226]:34.807052902589206,35[&rate=0.0018288974363739959]:34.807052902589206)[&rate=0.003478035437060605]:11.592631509958842)[&rate=0.00511014935788792]:63.79704983114306)[&rate=0.005391727807221081]:73.64535830026,13[&rate=0.0036518911672232626]:183.8420925439511)[&rate=0.008956180597365426]:101.45605495502852,(((((4[&rate=0.003266098686972923]:27.87540669784343,((5[&rate=0.0037499236635098053]:11.074830476899788,37[&rate=0.007888042509349538]:11.074830476899788)[&rate=0.0026349120895979676]:7.313156320250172,42[&rate=0.0028034697418021755]:18.38798679714996)[&rate=0.004014102121382835]:9.487419900693471)[&rate=0.005909429199502258]:2.423109835567235,31[&rate=0.004170576300871827]:30.298516533410666)[&rate=0.004648320097030291]:7.96545627087858,36[&rate=0.0022594400349798837]:38.263972804289246)[&rate=0.002884772741427541]:40.4561492971659,23[&rate=0.005313438768964057]:78.72012210145515)[&rate=0.00459117831124976]:95.56172408746981,((26[&rate=0.002392678237023286]:10.145502343130477,30[&rate=0.001465128536977171]:10.145502343130477)[&rate=0.0022379715912229335]:76.57031423478753,27[&rate=0.0026323675202456803]:86.715816577918)[&rate=0.0018110700462905954]:87.56602961100695)[&rate=0.006874085600388168]:111.01630131005467)[&rate=0.003981598334473444]:185.3422850364666,(((3[&rate=0.0020162451726153607]:17.45601580483057,28[&rate=0.002306698813322776]:17.45601580483057)[&rate=5.978746721947754E-4]:33.795757534333994,(6[&rate=0.0064708472055442735]:22.715657298129635,(20[&rate=0.0013818434731341079]:16.89213904273416,((29[&rate=0.0017619471380580453]:8.563564241437978,39[&rate=0.0013349086787439038]:8.563564241437978)[&rate=0.0014989656121457374]:2.568236636182391,40[&rate=0.0032351024871557555]:11.13180087762037)[&rate=0.0025165437376118045]:5.760338165113792)[&rate=0.0017035563380751722]:5.823518255395474)[&rate=0.0016904018289722793]:28.53611604103493)[&rate=0.002052325544733028]:305.46705066794834,((((7[&rate=0.0017150276273823534]:35.987639367982965,19[&rate=0.001289690848391259]:35.987639367982965)[&rate=0.010021928259622845]:59.10241717640335,(8[&rate=6.749168244014734E-4]:18.95690889857995,18[&rate=0.0012098737343142101]:18.95690889857995)[&rate=0.004017913301956613]:76.13314764580636)[&rate=0.004486911834786313]:35.197985719040915,(((9[&rate=0.0012497214283678192]:24.591761454142784,15[&rate=0.002035820187622024]:24.591761454142784)[&rate=0.007914736596594687]:32.19351060979825,(11[&rate=0.0026763232320329046]:22.052773095786424,17[&rate=0.0010360111862783173]:22.052773095786424)[&rate=0.00406347209581502]:34.732498968154616)[&rate=0.007401331204675625]:51.33343896150741,(10[&rate=0.0019376845945146331]:46.108806483100174,16[&rate=0.001025546961836533]:46.108806483100174)[&rate=0.007904676163717992]:62.00990454234827)[&rate=0.001553901112447391]:22.16933123797878)[&rate=9.123992901331439E-4]:140.28344956836943,(12[&rate=0.0038249542197253262]:56.955595822455706,14[&rate=0.0028686902510038875]:56.955595822455706)[&rate=0.0066733772076226]:213.61589600934096)[&rate=0.011198087056417323]:86.14733217531625)[&rate=0.003337607336445012]:113.92160852833331)[&rate=0.0012979201866382378]:2.426380235954639,(((24[&rate=0.003228303214103158]:22.355571916213062,25[&rate=0.0016852128459074482]:22.355571916213062)[&rate=0.0040845224361148345]:207.40534042015454,41[&rate=0.0042725382814114855]:229.7609123363676)[&rate=0.004617716047150582]:61.38952634132659,38[&rate=0.0030727171489032612]:291.1504386776942)[&rate=0.002267759258107142]:181.91637409370668)[&rate=1.0]:0.0;
tree STATE_3103000 = (((((((1[&rate=0.002262533970463761]:7.46938792177498,2[&rate=0.0013487371952798815]:7.46938792177498)[&rate=0.002788914743692773]:8.767211050825345,(21[&rate=0.002095608721312397]:1.2262385678241856,22[&rate=0.0018525539634994855]:1.2262385678241856)[&rate=0.002126240740862554]:15.01036040477614)[&rate=0.0032116491605766228]:114.0208170743596,((32[&rate=0.002552862792287477]:23.428460610376934,34[&rate=0.0013946498304142972]:23.428460610376934)[&rate=0.004929158360085991]:31.35891208864467,(33[&rate=0.0059509725377118305]:46.69712758962324,35[&rate=0.0017788048631769962]:46.69712758962324)[&rate=0.003986746237497204]:8.09024510939836)[&rate=0.003382773810439193]:75.47004334793832)[&rate=0.006275929553789918]:35.3007773704864,13[&rate=0.0035518677203293277]:165.55819341744632)[&rate=0.007138906068949585]:98.04514731818409,(((((4[&rate=0.0037317724745058465]:17.937504161637328,((5[&rate=0.0036640523708065405]:8.54219482305014,37[&rate=0.007707410457084728]:8.54219482305014)[&rate=0.004703788185368502]:6.086601027216888,42[&rate=0.002726684127445788]:14.628795850267029)[&rate=0.0070818525832525014]:3.3087083113702995)[&rate=0.0031842264947756853]:20.1982065102059,31[&rate=0.004056346331235426]:38.13571067184323)[&rate=0.007774978148148821]:7.252478466630507,36[&rate=0.0021975551183708603]:45.388189138473734)[&rate=0.00498773817094426]:48.778023318188914,23[&rate=0.004942161156075769]:94.16621245666265)[&rate=0.00444079626665536]:86.7909951785489,((26[&rate=0.0029115735028618253]:8.717560317693573,30[&rate=0.0017828679847301707]:8.717560317693573)[&rate=0.002223562785769373]:102.8665783982029,27[&rate=0.00221737076551693]:111.58413871589647)[&rate=0.003361676200329871]:69.37306891931507)[&rate=0.007756476422777569]:82.64613310041887)[&rate=0.003029639947912387]:194.11483485455238,(((3[&rate=0.0014994674925999658]:37.05888423401828,28[&rate=0.001715475842310304]:37.05888423401828)[&rate=0.002300230485029835]:5.715242284264733,(6[&rate=0.0048400656544719655]:32.978000328769866,(20[&rate=0.0013439954812521774]:16.090152024673912,((29[&rate=0.004927601837028583]:6.58927291046414,39[&rate=0.0012983462070758015]:6.58927291046414)[&rate=0.0015787827718277293]:5.618627648763993,40[&rate=0.00181128304174941]:12.207900559228133)[&rate=0.002122446714966906]:3.88225146544578)[&rate=0.0031234746438128414]:16.887848304095954)[&rate=0.0013825469324365428]:9.796126189513146)[&rate=0.0021607564868938584]:225.1693480116727,(((((7[&rate=0.0018675658863738973]:34.555200111382426,19[&rate=0.0014043987361884924]:34.555200111382426)[&rate=0.010744436520004697]:54.51654040226915,(8[&rate=0.0020338388325634965]:24.841348217211124,18[&rate=0.0018255645385876764]:24.841348217211124)[&rate=0.0025943725052283346]:64.23039229644046)[&rate=0.002767524137432525]:13.76999998541254,((9[&rate=0.001550190873106893]:20.72920004959626,15[&rate=0.002717786031017436]:20.72920004959626)[&rate=0.008723372201852984]:37.410847517464234,(11[&rate=0.0026030200960925776]:23.707683265902517,17[&rate=0.0010076353653331864]:23.707683265902517)[&rate=0.003952175656033716]:34.432364301157975)[&rate=0.006246350989777632]:44.701692932003624)[&rate=0.0015867043041564242]:13.941942407702655,(10[&rate=0.0031767328458942195]:49.56895784136074,16[&rate=0.001766791207130001]:49.56895784136074)[&rate=0.004537380078379456]:67.21472506540603)[&rate=0.0019714044343434305]:100.97320732828196,(12[&rate=0.0037201906635979595]:45.89758648642555,14[&rate=0.0027901182799791842]:45.89758648642555)[&rate=0.0066753543645101795]:171.85930374862318)[&rate=0.011975182375364836]:50.18658429490699)[&rate=0.002344387202431633]:189.77470106022707)[&rate=0.003171229353721898]:0.3001862944060463,(((24[&rate=0.0012214236079063762]:36.544788140585865,25[&rate=0.0018789191375130018]:36.544788140585865)[&rate=0.0038893864578683408]:153.78740762804298,41[&rate=0.0041555156248414635]:190.33219576862885)[&rate=0.0023550511858875453]:130.51126880914202,38[&rate=0.0030448030329753664]:320.8434645777709)[&rate=0.0025095710820045515]:137.17489730681797)[&rate=1.0]:0.0;
tree STATE_3104000 = (((((((1[&rate=0.005763576052502394]:4.850604402731271,2[&rate=0.003023038441030845]:4.850604402731271)[&rate=0.002995898695181256]:2.3467433240926896,(21[&rate=0.002968003938365267]:0.21135835806100364,22[&rate=0.002472426819134559]:0.21135835806100364)[&rate=0.0025373947440850307]:6.985989368762957)[&rate=0.0038326900351407767]:98.03279934591414,((32[&rate=0.002514906141672872]:28.325147321082305,34[&rate=0.0013739138016096559]:28.325147321082305)[&rate=0.005467463780327038]:21.71176874174828,(33[&rate=0.007255251882122375]:28.425612121042498,35[&rate=0.0021686669279211376]:28.425612121042498)[&rate=0.0021591832691836474]:21.611303941788087)[&rate=0.006204782280280932]:55.19323100990752)[&rate=0.008185421859667417]:25.149567116465505,13[&rate=0.00424401236330718]:130.3797141892036)[&rate=0.007973162936676374]:147.62385239774832,(((((4[&rate=0.004453390286838183]:20.014713656915646,((5[&rate=0.00281475331877584]:9.234664983351303,37[&rate=0.010530747098152677]:9.234664983351303)[&rate=0.002521698513579711]:5.821856374115361,42[&rate=0.0032539466680913507]:15.056521357466664)[&rate=0.006896470029958868]:4.9581922994489815)[&rate=0.0033580862934665698]:12.218109151757929,31[&rate=0.004840727421932531]:32.232822808673575)[&rate=0.0035392929208349234]:11.745092291789405,36[&rate=0.0024665055164412642]:43.97791510046298)[&rate=0.0054722197299260245]:31.156020154960217,23[&rate=0.005510189737524862]:75.1339352554232)[&rate=0.005647577999123744]:116.33295374574546,((26[&rate=0.002652063079584532]:2.724309532642941,30[&rate=0.0014625141320172665]:2.724309532642941)[&rate=0.0028605062850100087]:86.15800769519586,27[&rate=0.0027261146916466457]:88.8823172278388)[&rate=0.002059520572881896]:102.58457177332986)[&rate=0.008555228880465523]:86.53667758578328)[&rate=0.003795978813310645]:179.47033867058894,(((24[&rate=0.001790949617123138]:18.461634678074002,25[&rate=0.002755022490457585]:18.461634678074002)[&rate=0.004534055641348644]:196.44251268155688,41[&rate=0.004957064188478003]:214.90414735963088)[&rate=0.002995767134078927]:55.69284914411264,38[&rate=0.0037163179603147013]:270.5969965037435)[&rate=0.0026718089248731836]:186.87690875379735)[&rate=8.318182482157494E-4]:9.45770487039573,(((3[&rate=0.002344790590010481]:18.47397416291005,28[&rate=0.0026825734022586957]:18.47397416291005)[&rate=0.0011360974997562609]:42.639615757852084,(6[&rate=0.004795591951670745]:39.352111727711375,((20[&rate=0.00434073881489355]:4.923741386281285,40[&rate=0.0021615332552992915]:4.923741386281285)[&rate=0.0024985548594119123]:8.196724743893629,(29[&rate=0.005640584740646172]:6.511200714875165,39[&rate=7.493241967269746E-4]:6.511200714875165)[&rate=0.0037141992796847546]:6.60926541529975)[&rate=0.0017784122142972829]:26.23164559753646)[&rate=0.002735666435197203]:21.761478193050763)[&rate=0.002578584845864384]:216.0084061165137,((((7[&rate=0.002228699588025965]:34.50506003936935,19[&rate=0.001080514243164648]:34.50506003936935)[&rate=0.008897247969668294]:78.70061879761658,((8[&rate=0.0015061567965757338]:24.71732353675682,18[&rate=7.913998570003506E-4]:24.71732353675682)[&rate=0.0030960497714699027]:66.04449886848914,((9[&rate=0.0018499533463527309]:20.809907831740265,15[&rate=0.0032433279350707295]:20.809907831740265)[&rate=0.009342627756776337]:40.50511244288781,(11[&rate=0.0035121290230402656]:21.12395032574456,17[&rate=0.0013595536262605177]:21.12395032574456)[&rate=0.004000281065038932]:40.19106994888351)[&rate=0.01345376342589109]:29.446802130617897)[&rate=0.003849242897426506]:22.44385643173996)[&rate=0.002448242412303983]:13.900833531407486,(10[&rate=0.001819041845884942]:59.18981662454074,16[&rate=0.0018640166721514858]:59.18981662454074)[&rate=0.005636926081987773]:67.91669574385267)[&rate=0.0014758616341058314]:90.71570913164284,(12[&rate=0.002045866550860242]:47.04184741408469,14[&rate=0.0033296471668825363]:47.04184741408469)[&rate=0.007966176526341413]:170.78037408595156)[&rate=0.011433284134751757]:59.299774537239585)[&rate=0.0028296889002325594]:189.80961409066077)[&rate=1.0]:0.0;
tree STATE_3105000 = ((((((1[&rate=0.005951175837238162]:3.8620552719334964,2[&rate=0.001622109668311689]:3.8620552719334964)[&rate=0.004221080784380685]:7.85754596546542,(21[&rate=0.0030646100888320413]:0.10483053731404438,22[&rate=0.0019727502097148762]:0.10483053731404438)[&rate=0.0026199849102481296]:11.614770700084872)[&rate=0.004152652072067292]:111.11204477606658,((32[&rate=0.0025967643218435445]:32.49390091544623,34[&rate=0.0014186335951824986]:32.49390091544623)[&rate=0.006690976368636248]:13.459187939935276,(33[&rate=0.007491404518560331]:40.51537203736467,35[&rate=0.00274501931334149]:40.51537203736467)[&rate=0.0029266161706985845]:5.437716818016838)[&rate=0.0047867335223044875]:76.87855715808399)[&rate=0.005797712975561545]:34.727215807811376,13[&rate=0.003330347728540447]:157.55886182127688)[&rate=0.007934532070469007]:101.74630285922717,(((((4[&rate=0.004598344572976094]:21.495406541441845,((5[&rate=0.0018072327940732765]:8.04956467022036,37[&rate=0.00885314813476858]:8.04956467022036)[&rate=0.0049787622266426745]:7.8111742820487855,42[&rate=0.002891389720086215]:15.860738952269145)[&rate=0.007120944605796912]:5.6346675891727)[&rate=0.003075387116420467]:4.229229040456097,31[&rate=0.004555076373019781]:25.724635581897942)[&rate=0.004092598377198046]:9.212899646394504,36[&rate=0.002627546558946472]:34.93753522829245)[&rate=0.006358400228878905]:37.33809896154385,23[&rate=0.006137735288308208]:72.2756341898363)[&rate=0.005968681834295011]:88.47728481831928,((26[&rate=0.0031642903582224787]:5.34041158747959,30[&rate=0.0018552655989435432]:5.34041158747959)[&rate=0.0028576329281951307]:84.43924436413585,27[&rate=0.002815995378503071]:89.77965595161544)[&rate=0.002381430508828662]:70.97326305654013)[&rate=0.01059880721524122]:98.55224567234848)[&rate=0.0016576305791433862]:214.7173613208414,((((3[&rate=0.00242111164528777]:12.727499625643066,28[&rate=0.0027698890171741243]:12.727499625643066)[&rate=0.0011730765629863434]:37.43557603990885,(6[&rate=0.004951684627813739]:42.875307087904474,((20[&rate=0.002413441274006179]:7.8547376937578655,40[&rate=0.006493702404867241]:7.8547376937578655)[&rate=0.0022122147520058904]:7.342989436699668,(29[&rate=0.0037734420381583056]:13.644124612209358,39[&rate=7.737140990313764E-4]:13.644124612209358)[&rate=0.0016680651883332186]:1.5536025182481747)[&rate=0.0022660272377363795]:27.67757995744694)[&rate=0.0028247101859606633]:7.287768577647441)[&rate=0.0026267492111009035]:232.10645298681425,((((7[&rate=0.0017884367738673298]:39.3504723203578,19[&rate=0.001115684115968406]:39.3504723203578)[&rate=0.008734793007460943]:59.34369153877814,(10[&rate=0.0034126080240094113]:54.50947309263067,16[&rate=0.0021230904983088614]:54.50947309263067)[&rate=0.005809604523977761]:44.18469076650527)[&rate=0.0027921970091303377]:30.805344193988773,((8[&rate=0.0017058215623577202]:22.88823569973431,18[&rate=8.963123517995935E-4]:22.88823569973431)[&rate=0.004278703207711191]:88.68790531248696,((9[&rate=0.0019101678455556096]:21.136530046681703,15[&rate=0.003348895661480295]:21.136530046681703)[&rate=0.009646722805585987]:41.736847540655944,(11[&rate=0.004135500612790996]:19.478859361888464,17[&rate=0.0015462590227795282]:19.478859361888464)[&rate=0.003194937840280425]:43.39451822544919)[&rate=0.00398972417661673]:48.70276342488362)[&rate=0.003218123794475189]:17.923367040903443)[&rate=0.0026984786166657734]:64.55388539375383,(12[&rate=0.003186362284399059]:42.10610807584028,14[&rate=0.004887739390564873]:42.10610807584028)[&rate=0.007995449309670425]:151.94728537103828)[&rate=0.007981372123827256]:88.2161352054876)[&rate=0.0028280471897725664]:154.25634282387387,(((24[&rate=0.00783936676435805]:8.576873284949537,25[&rate=0.00357907081314968]:8.576873284949537)[&rate=0.004425565325574484]:186.14757649419758,41[&rate=0.005118412656385835]:194.7244497791471)[&rate=0.002921602066215239]:108.28111855563259,38[&rate=0.0037659669040622083]:303.0055683347797)[&rate=0.002895067695625518]:133.52030314146032)[&rate=0.004111702695844178]:37.49665452510544)[&rate=1.0]:0.0;
tree STATE_3106000 = (((((((1[&rate=0.0054158820210326725]:2.9827381556275108,2[&rate=0.002516126580043275]:2.9827381556275108)[&rate=0.002395757405889432]:13.675374470335717,(21[&rate=6.725425081038691E-4]:0.3732988550265507,22[&rate=0.001972273863681434]:0.3732988550265507)[&rate=0.001924074886495002]:16.284813770936676)[&rate=0.004445287977113374]:125.06263203764594,((32[&rate=0.002392808474316858]:29.168044379217946,34[&rate=0.001349163185666066]:29.168044379217946)[&rate=0.004129046331438296]:38.90788293620126,(33[&rate=0.004291854051436155]:36.87858803679232,35[&rate=0.002744356493157403]:36.87858803679232)[&rate=0.0014370121627434644]:31.197339278626885)[&rate=0.005604790146790792]:73.64481734818996)[&rate=0.0054200206752696625]:29.75477236265391,13[&rate=0.004550693621157846]:171.47551702626308)[&rate=0.010067730921374645]:76.63982149319389,((((4[&rate=0.004597234243566818]:31.759554898450187,((5[&rate=0.002266022437473594]:14.728674559512918,(37[&rate=0.006943186621233464]:10.625975999494557,42[&rate=0.002593328605230261]:10.625975999494557)[&rate=0.0036608606397289484]:4.102698560018361)[&rate=0.005640412267904017]:9.623986931862667,31[&rate=0.0045539764912719445]:24.352661491375585)[&rate=0.0040916101667132845]:7.406893407074602)[&rate=0.003074644523916331]:3.2654040931081347,36[&rate=0.002626912104305366]:35.02495899155832)[&rate=0.0036239732038602763]:27.163174333394608,23[&rate=0.006136253253214905]:62.18813332495293)[&rate=0.005967240619278615]:95.57081631021393,((26[&rate=0.0037507752027435767]:2.9974483377107783,30[&rate=0.004635369124247622]:2.9974483377107783)[&rate=0.002293953431144612]:64.8475414257806,27[&rate=0.002602683588538727]:67.84498976349138)[&rate=0.0025252850645356593]:89.91395987167547)[&rate=0.01006273823300012]:90.35638888429011)[&rate=0.0026730455033575186]:194.98589450393283,(((3[&rate=0.0021370177690705214]:25.399664943496745,28[&rate=0.0024448695124589673]:25.399664943496745)[&rate=0.0019537527351234404]:13.031948058526723,(6[&rate=0.006510505379092723]:27.378953112923625,((20[&rate=0.0032629265802248363]:14.287761590575968,(29[&rate=0.0022401752123035515]:9.355613191945153,39[&rate=7.735272756447324E-4]:9.355613191945153)[&rate=0.003838330199417386]:4.932148398630815)[&rate=0.007599431914508235]:0.41767565132978746,40[&rate=0.0032527649132600748]:14.705437241905756)[&rate=0.0021176155755846166]:12.67351587101787)[&rate=0.002104846818789908]:11.052659889099843)[&rate=0.0020184171417240208]:217.5960242293786,((((7[&rate=0.002121877339084131]:35.60792420317593,19[&rate=0.0013236950155806713]:35.60792420317593)[&rate=0.007942974575976803]:91.04700079222607,(10[&rate=0.0033753794166991387]:47.16938765512457,16[&rate=0.002122577850814387]:47.16938765512457)[&rate=0.005808201720103709]:79.48553734027743)[&rate=0.002765568674728491]:16.60051968029076,((8[&rate=0.0018099876332552237]:22.639272377424124,18[&rate=0.0010705154458933424]:22.639272377424124)[&rate=0.004329173040522523]:83.08932785336052,((9[&rate=0.0019097066109657072]:22.159071163668777,15[&rate=0.002898783012767101]:22.159071163668777)[&rate=0.002587239734800382]:60.1181120930676,(11[&rate=0.004490986540453565]:19.25227469032109,17[&rate=0.0016791748108659114]:19.25227469032109)[&rate=0.003088623398653997]:63.02490856641529)[&rate=0.006575937477831386]:23.451416974048257)[&rate=0.003898224627383362]:37.52684444490812)[&rate=0.002577122224475652]:58.129828841480816,(12[&rate=0.0020813808143256398]:45.616997385786114,14[&rate=0.004337836124406801]:45.616997385786114)[&rate=0.008114906364725654]:155.76827613138747)[&rate=0.00771281251685399]:54.64236371422851)[&rate=0.003059928100791545]:187.0735957919877)[&rate=0.0029049703409208894]:25.07084191393494,(((24[&rate=0.007837473848472314]:8.979986799501674,25[&rate=0.0027586244285078866]:8.979986799501674)[&rate=0.004509498670517352]:141.16836748147563,41[&rate=0.00570195170519734]:150.1483542809773)[&rate=0.004542208761636857]:94.23693073599023,38[&rate=0.0039736100398024944]:244.38528501696752)[&rate=0.002710592056330034]:223.78678992035722)[&rate=1.0]:0.0;
tree STATE_3107000 = (((((((1[&rate=0.0020426491881882793]:5.392870833833391,2[&rate=0.005951210438993089]:5.392870833833391)[&rate=0.0037555065003109234]:7.445007004682894,(21[&rate=6.317207388717666E-4]:1.6816168314120183,22[&rate=0.001852561417916926]:1.6816168314120183)[&rate=0.0018072880067731148]:11.156261007104266)[&rate=0.0033339551990251163]:114.41679914616813,((32[&rate=0.005145009216443878]:14.57370617910351,34[&rate=0.003045581459096533]:14.57370617910351)[&rate=0.0035354966808875425]:39.480090270389425,(33[&rate=0.004202551765832088]:38.539409061075276,35[&rate=0.0031721518800704304]:38.539409061075276)[&rate=0.001027988794236961]:15.51438738841766)[&rate=0.004832339989732332]:73.20088053519147)[&rate=0.00293021203127099]:61.3378336950708,13[&rate=0.0040865368136165665]:188.5925106797552)[&rate=0.010622174774722732]:62.263679506727044,(((((4[&rate=0.0047661880376632]:20.43763025751558,((5[&rate=0.0037400453720184703]:6.240467829794553,42[&rate=0.006767744005563481]:6.240467829794553)[&rate=0.004682744594829549]:8.069359281152888,37[&rate=0.003899918269008464]:14.309827110947442)[&rate=0.0052980523349631875]:6.127803146568137)[&rate=0.0013723017352571785]:22.47421902236782,31[&rate=0.003573498876259172]:42.9118492798834)[&rate=0.002699055147272303]:5.132996774761423,36[&rate=0.002701339148617828]:48.04484605464482)[&rate=0.0036894935001362487]:70.7454265968132,23[&rate=0.003273526184129498]:118.79027265145803)[&rate=0.004595373482582741]:53.925936322685004,((26[&rate=0.004669373218924722]:3.8621879939966206,30[&rate=0.0022342608380818184]:3.8621879939966206)[&rate=0.002031258802753256]:69.59415717565042,27[&rate=0.0023478713610421598]:73.45634516964704)[&rate=0.002405044979667462]:99.25986380449599)[&rate=0.00637219858543723]:78.13998121233922)[&rate=0.0052602195475727415]:133.0565794338425,(((24[&rate=0.0073617573770971495]:8.65538030325295,25[&rate=0.0025911823286232536]:8.65538030325295)[&rate=0.004385558908888947]:114.89137324461767,41[&rate=0.008633670554403458]:123.54675354787062)[&rate=0.0062089103371180685]:68.1158057836717,38[&rate=0.0036832576480324316]:191.66255933154233)[&rate=0.0026887490917445783]:192.25021028878243)[&rate=0.003012564742386418]:75.59156801876406,(((3[&rate=0.0034023027817946696]:17.143043467868367,28[&rate=0.002844714775723011]:17.143043467868367)[&rate=0.0015032460450711059]:16.794718660024515,(6[&rate=0.006115332813838841]:22.789158150494288,(20[&rate=0.002138198320142715]:10.790251732656301,((29[&rate=0.0043989596341527165]:3.553769163808032,39[&rate=0.002185123369172374]:3.553769163808032)[&rate=0.0038676331323188747]:3.5600638095722594,40[&rate=0.0051220365788970535]:7.113832973380291)[&rate=0.001474586827889377]:3.67641875927601)[&rate=0.0019890812252540495]:11.998906417837986)[&rate=0.002224857464215415]:11.148603977398594)[&rate=0.0020323118994669746]:297.21894072705425,((((7[&rate=0.0016680955052232349]:41.82200301374057,19[&rate=0.0022020620094354696]:41.82200301374057)[&rate=0.008257198503020332]:48.490432532109025,(10[&rate=0.0018294095400398541]:49.53954335192874,16[&rate=8.298200178327558E-4]:49.53954335192874)[&rate=0.006244983611152463]:40.77289219392085)[&rate=0.002384313244748702]:55.505744268478296,((8[&rate=0.0017001255850019215]:21.82091316953932,18[&rate=0.0016429502423710237]:21.82091316953932)[&rate=0.0038429645488817082]:108.74635002602267,((9[&rate=0.0014614939758753435]:26.214225212209083,15[&rate=0.0022184318188994173]:26.214225212209083)[&rate=0.0028637443228946933]:56.17211745328757,(11[&rate=0.0037638082099620733]:20.79754965328473,17[&rate=0.002075415894117587]:20.79754965328473)[&rate=0.0032334811585093518]:61.58879301221192)[&rate=0.0025086802061360194]:48.180920530065336)[&rate=0.002853803945504262]:15.250916618765899)[&rate=0.0016809716972038468]:80.64309808830782,(12[&rate=0.0016859592053818121]:46.35910355659805,14[&rate=0.003944821539153198]:46.35910355659805)[&rate=0.007805899225430625]:180.10217434603766)[&rate=0.00704083104021487]:104.69542495231141)[&rate=0.0027618446088911383]:128.3476347841417)[&rate=1.0]:0.0;
tree STATE_3108000 = (((((((1[&rate=0.0023230826810230623]:5.886306159962964,2[&rate=0.0018826024949327846]:5.886306159962964)[&rate=0.0030943875105935575]:11.479507542724821,(21[&rate=6.294984240717708E-4]:3.716987921123479,22[&rate=0.0018726734178902617]:3.716987921123479)[&rate=0.003295182776716241]:13.648825781564305)[&rate=0.0036586014747371025]:101.23704884435604,(((32[&rate=0.005126909714581783]:15.57465521181561,34[&rate=0.00303486748322247]:15.57465521181561)[&rate=0.004938059642368486]:26.3418080473651,35[&rate=0.0030470559782971402]:41.91646325918071)[&rate=0.0022039737792824486]:8.550577814765582,33[&rate=0.004187767712671959]:50.46704107394629)[&rate=0.004635888728863622]:68.13582147309754)[&rate=0.003084546725842899]:61.91827496790532,13[&rate=0.004072160885735234]:180.52113751494915)[&rate=0.010584807288181876]:102.95522606322027,(((((4[&rate=0.004168495483635673]:33.0746730047878,((5[&rate=0.003726888358688872]:8.123880330973734,42[&rate=0.007269338707289848]:8.123880330973734)[&rate=0.0028155626828104316]:9.727663095005237,37[&rate=0.003333165425126605]:17.85154342597897)[&rate=0.0026839816618378916]:15.223129578808827)[&rate=0.00365940622784267]:9.247044623134201,31[&rate=0.004015845233803589]:42.321717627922)[&rate=0.0025987049822086394]:9.277877047863448,36[&rate=0.002401259350798058]:51.59959467578545)[&rate=0.0026036697780260363]:91.18505606511152,23[&rate=0.0034614440365142696]:142.78465074089698)[&rate=0.004126346726713299]:59.950729512256686,((26[&rate=0.004652946946549138]:2.7203372548307274,30[&rate=0.004674706511037557]:2.7203372548307274)[&rate=0.0022722482965221876]:100.72924635324522,27[&rate=0.0026188322569284674]:103.44958360807594)[&rate=0.0043563665551542285]:99.28579664507772)[&rate=0.006349781985266083]:80.74098332501575)[&rate=0.004384186913490104]:111.49495569408293,(((24[&rate=0.0038609530309572987]:14.84121259268807,25[&rate=0.0026629322627301807]:14.84121259268807)[&rate=0.004687177993546848]:133.9857197616733,41[&rate=0.008843959654253795]:148.82693235436136)[&rate=0.006228565103875359]:51.39851800300647,38[&rate=0.003645376757897493]:200.22545035736783)[&rate=0.005092544841499708]:194.7458689148845)[&rate=0.0030661045838424397]:59.23753833477281,((((3[&rate=0.00259567567080181]:6.763120962121246,28[&rate=0.0068371522208796835]:6.763120962121246)[&rate=0.001854263222869269]:13.916728380184637,6[&rate=0.008650749262709843]:20.679849342305882)[&rate=0.003177852099430921]:8.57230158571172,((20[&rate=0.0045061198579682635]:5.919980627100693,(29[&rate=0.004590024781521882]:1.625031660596628,39[&rate=0.0021774363780543466]:1.625031660596628)[&rate=0.0033715217537293365]:4.294948966504065)[&rate=0.0010196627463113222]:2.588599186911998,40[&rate=0.004731635878248108]:8.508579814012691)[&rate=0.0028985837208218928]:20.74357111400491)[&rate=0.0036706150984834774]:246.9925069892074,((((7[&rate=0.0016622273532051928]:44.20930823163447,19[&rate=0.0021943154303155784]:44.20930823163447)[&rate=0.008882427292756536]:73.5843568713504,((8[&rate=0.0018071576289628358]:21.703384208534835,18[&rate=0.0017463827909741092]:21.703384208534835)[&rate=0.003891403152369776]:93.01870733607458,(10[&rate=0.003512351294964082]:52.31950649802889,16[&rate=0.0028636081969736376]:52.31950649802889)[&rate=0.0077101647343490775]:62.40258504658053)[&rate=0.0018710509197542365]:3.071573558375448)[&rate=0.006098457106796243]:30.83499835622038,((9[&rate=0.001456352622279744]:27.807427979465015,15[&rate=0.002210627652838149]:27.807427979465015)[&rate=0.0028536700274032524]:31.143235563132546,(11[&rate=0.0037593773489760507]:22.027631678697304,17[&rate=0.002072972656216176]:22.027631678697304)[&rate=0.0031433827830156134]:36.923031863900256)[&rate=0.003073495046989722]:89.67799991660769)[&rate=0.0028920271815406173]:73.28988435987404,(12[&rate=0.0024084012763953486]:48.977250262991426,14[&rate=0.003930944148902865]:48.977250262991426)[&rate=0.007641560804280023]:172.94129755608787)[&rate=0.007678292967652478]:54.32611009814573)[&rate=0.002231920571292079]:177.96419968980013)[&rate=1.0]:0.0;
tree STATE_3109000 = (((((((1[&rate=0.004169323399669007]:8.723994651154975,2[&rate=0.0016544149121816435]:8.723994651154975)[&rate=0.002719321181666296]:1.9658694679227509,(21[&rate=0.0021541771078325473]:0.4611641021269416,22[&rate=0.0013362857521352215]:0.4611641021269416)[&rate=0.0028957783379019446]:10.228700016950784)[&rate=0.0033430666423060365]:114.22678926113636,(((32[&rate=0.004505484247068573]:8.166876322560112,34[&rate=0.0026670154925227357]:8.166876322560112)[&rate=0.003154050884198307]:36.656917988719755,35[&rate=0.002272243355789947]:44.82379431127987)[&rate=0.002024439230333535]:10.817813400270538,33[&rate=0.00481059331112703]:55.64160771155041)[&rate=0.004728850371105915]:69.27504566866368)[&rate=0.0028288790989488494]:93.50890123293186,13[&rate=0.0037134281923293204]:218.42555461314595)[&rate=0.008783685120253048]:112.24096064076014,((((4[&rate=0.0022301576870607477]:29.61110805190367,(((5[&rate=0.0023424543456998783]:10.958143936328586,42[&rate=0.004568984205162715]:10.958143936328586)[&rate=0.002663362554984919]:6.809156898008592,37[&rate=0.0029291571632583473]:17.767300834337178)[&rate=0.003156000611787441]:5.670984694256962,31[&rate=0.0047921588048505815]:23.43828552859414)[&rate=0.003923351237357228]:6.172822523309531)[&rate=0.0017869088702432972]:18.810712178319235,36[&rate=0.0021102061050871893]:48.421820230222906)[&rate=0.002666926745849814]:64.54080216851416,23[&rate=0.003312681414767564]:112.96262239873707)[&rate=0.003272264000878679]:73.79004721926438,((26[&rate=0.004428129641770948]:9.5080953915045,30[&rate=0.002508930526743519]:9.5080953915045)[&rate=0.0019932339365519775]:94.59953829390294,27[&rate=0.002301407307018276]:104.10763368540744)[&rate=0.003936532340193421]:82.64503593259401)[&rate=0.003044332536139671]:143.91384563590464)[&rate=0.003983085082216061]:135.88787753655555,(((24[&rate=0.001999499531576484]:12.2746614966828,25[&rate=0.003173439218054073]:12.2746614966828)[&rate=0.0038809876242281677]:151.30898907365693,41[&rate=0.007565847881133923]:163.58365057033973)[&rate=0.0058124075288593586]:86.8357148333381,38[&rate=0.003215599011421799]:250.41936540367783)[&rate=0.0020240633128640797]:216.1350273867838)[&rate=0.0027747293428650984]:1.9037027060704759,((((3[&rate=0.002281057497979772]:6.524685520203237,28[&rate=0.004495845748141874]:6.524685520203237)[&rate=0.0017521013849310743]:30.908065821024366,(20[&rate=0.00395993944992432]:11.19610102810553,((29[&rate=0.0024904558826176933]:5.569580118714258,39[&rate=0.0011814335425353573]:5.569580118714258)[&rate=0.003323480701426455]:0.9905799142836456,40[&rate=0.004158120992615415]:6.560160032997904)[&rate=8.960708685346184E-4]:4.635940995107627)[&rate=0.0025472504910395723]:26.23665031312207)[&rate=0.0032257050399879276]:2.6045833120378674,6[&rate=0.003320795827629023]:40.03733465326547)[&rate=0.00266831332511936]:252.78457917433707,(((((7[&rate=0.001460751129211789]:42.46783392262563,19[&rate=0.0019283455642513617]:42.46783392262563)[&rate=0.0074510570690336595]:57.03499448283907,(8[&rate=0.0015881146114407616]:20.938226223950277,18[&rate=0.00365408363751744]:20.938226223950277)[&rate=0.004067787206231027]:78.56460218151442)[&rate=0.0013842254869780189]:20.940834980765032,(10[&rate=0.0030866241675139828]:49.69419127247336,16[&rate=0.002516514301574236]:49.69419127247336)[&rate=0.005173750791538091]:70.74947211375637)[&rate=0.002567330967144927]:15.124258092319877,((9[&rate=7.587381699160975E-4]:26.827070476468748,15[&rate=0.0019426806053902115]:26.827070476468748)[&rate=0.002583550086666722]:50.34082449237654,(11[&rate=0.0033037085432758933]:21.251042272248192,17[&rate=0.001821710575948122]:21.251042272248192)[&rate=0.002840031465062442]:55.9168526965971)[&rate=0.0029964703818504295]:58.40002650970432)[&rate=0.002600269506015241]:62.758835609086276,(12[&rate=0.001566116926596196]:46.716170622939345,14[&rate=0.003454479974481101]:46.716170622939345)[&rate=0.006821646957339937]:151.61058646469655)[&rate=0.005668624377284699]:94.49515673996666)[&rate=0.004244281009910401]:175.63618166892957)[&rate=1.0]:0.0;
tree STATE_3110000 = (((((((1[&rate=0.002390600939014388]:7.268656696382157,2[&rate=0.0022913640974861487]:7.268656696382157)[&rate=0.0035311958455898225]:3.718310265750011,(21[&rate=9.412643371020886E-4]:5.12631619168809,22[&rate=0.001283173938229825]:5.12631619168809)[&rate=0.003984522249544211]:5.860650770444078)[&rate=0.003285955053020566]:114.368102539565,(((32[&rate=0.004643971052050455]:13.76576062176953,34[&rate=0.0047625666544264195]:13.76576062176953)[&rate=0.0029325366174978943]:27.275824929976096,35[&rate=0.002668570975318466]:41.04158555174563)[&rate=0.0026268198539205197]:5.1130304168387255,33[&rate=0.004619392187933981]:46.15461596858435)[&rate=0.00469107857746057]:79.20045353311282)[&rate=0.005369832340727141]:26.635485122238904,13[&rate=0.0034776442672629373]:151.99055462393608)[&rate=0.008314036154284653]:120.36041366325185,((((4[&rate=0.0021415181727460924]:27.07415684128311,(((5[&rate=0.0022493515051645336]:8.524411296709197,37[&rate=0.0059534382181436986]:8.524411296709197)[&rate=0.0029263987250381695]:6.650844429449577,42[&rate=0.003747080564523177]:15.175255726158774)[&rate=0.002697162292243056]:6.197939836452878,31[&rate=0.004601690376790461]:21.373195562611652)[&rate=0.003767414305102234]:5.700961278671457)[&rate=0.0045768219030636915]:11.762067304969886,36[&rate=0.002287645539007937]:38.836224146252995)[&rate=0.0011786238503905082]:64.2248885283667,23[&rate=0.0050926293654169836]:103.06111267461971)[&rate=0.005888885426962617]:92.23442489964368,((26[&rate=0.0029303250611272223]:8.377019539345092,30[&rate=0.0024092109487827075]:8.377019539345092)[&rate=0.001914011158236104]:113.66871540280061,27[&rate=0.0014665906827053732]:122.04573494214571)[&rate=0.003556338990156571]:73.24980263211768)[&rate=0.005631244541599031]:77.05543071292453)[&rate=0.004040102286293098]:144.17380130610013,((((3[&rate=0.0013269080030816592]:20.182919631094745,28[&rate=0.001880232317126452]:20.182919631094745)[&rate=0.0016824626249943226]:16.149160888352373,(20[&rate=0.002288958103491524]:11.630109144324415,((29[&rate=0.003636957212659511]:1.7405948442850505,39[&rate=0.0011344764614226782]:1.7405948442850505)[&rate=0.001258007418223121]:5.754592737027682,40[&rate=0.004187370717206917]:7.495187581312733)[&rate=0.0015308216700941897]:4.134921563011682)[&rate=0.002446007853501645]:24.701971375122703)[&rate=0.0037424679413058295]:4.534484089182364,6[&rate=0.0029761240102808293]:40.86656460862948)[&rate=0.003192468866446872]:278.3666426635944,((((7[&rate=0.0014026923330203115]:38.405063555517245,19[&rate=8.016492894794044E-4]:38.405063555517245)[&rate=0.005659005678030457]:75.13456222298586,((8[&rate=0.0015249936453087009]:19.014104267863942,18[&rate=0.0011155737531373198]:19.014104267863942)[&rate=0.003960018855467737]:79.51125066236112,(10[&rate=0.002870593958983231]:46.203460071119935,16[&rate=0.0020226206740251956]:46.203460071119935)[&rate=0.005396424108830241]:52.32189485910513)[&rate=0.00276500146021233]:15.014270848278045)[&rate=0.0033712493168237376]:42.399234795316914,((9[&rate=7.285814759461787E-4]:24.36179214920506,15[&rate=0.0018654671122236193]:24.36179214920506)[&rate=0.0021826419799153753]:84.4295710809988,(11[&rate=0.002751629096264971]:23.060422709384294,17[&rate=0.0023772592088981224]:23.060422709384294)[&rate=0.003103099144333216]:85.73094052081956)[&rate=0.002618906355270218]:47.147497343616166)[&rate=0.0070791307155051155]:81.57530908049947,(12[&rate=0.0013284519575124318]:42.39364942770028,14[&rate=0.0033171787294057945]:42.39364942770028)[&rate=0.004030139770177064]:195.1205202266192)[&rate=0.003929725933338102]:81.71903761790438)[&rate=0.003922950955436155]:97.29156232106419)[&rate=0.004238805259767318]:43.31022392693035,(((24[&rate=0.003221763924319938]:11.14667933445554,25[&rate=0.003047308176905085]:11.14667933445554)[&rate=0.0038027366573148784]:135.6843012630919,41[&rate=0.0074010002396905795]:146.83098059754744)[&rate=0.00539781511689184]:115.7996297784317,38[&rate=0.003006082378682977]:262.63061037597913)[&rate=0.0022228521739652853]:197.20438314423927)[&rate=1.0]:0.0;
tree STATE_3111000 = (((((((1[&rate=0.002295214518406272]:5.669981606102962,2[&rate=0.0031169505270366264]:5.669981606102962)[&rate=0.0026470083583848966]:3.640269268251923,(21[&rate=0.0015439153171386835]:1.7639139252239624,22[&rate=0.002104734897197454]:1.7639139252239624)[&rate=0.002188891185319598]:7.546336949130923)[&rate=0.0034491433565372884]:108.13853632835742,((32[&rate=0.004762458442922859]:14.639342728604333,34[&rate=0.0022094289592926725]:14.639342728604333)[&rate=0.004028728519380433]:31.102371756775426,(33[&rate=0.0073873706606585555]:38.72502318785149,35[&rate=0.002801098524615246]:38.72502318785149)[&rate=0.0032097443254699033]:7.0166912975282685)[&rate=0.004990709742073743]:71.70707271733255)[&rate=0.006534302802085474]:47.15297836543877,13[&rate=0.003872044221510223]:164.60176556815108)[&rate=0.008440655779870595]:119.50332430255472,(((((4[&rate=0.004603460826583384]:24.239949864367915,((5[&rate=0.0031111439824283663]:9.463790149095598,37[&rate=0.01103681125581437]:9.463790149095598)[&rate=0.0049677358875781395]:7.641644518435687,42[&rate=0.004330156109389833]:17.105434667531284)[&rate=0.004707097173058746]:7.134515196836631)[&rate=0.0029347819590243153]:12.334138175642309,31[&rate=0.0016602366627298574]:36.574088040010224)[&rate=0.006741637448359346]:8.232697769376358,36[&rate=0.0024012554297503977]:44.80678580938658)[&rate=0.005015507765937362]:57.60487211200754,23[&rate=0.0048407478519238295]:102.41165792139412)[&rate=0.004276139617603244]:70.26690199247369,((26[&rate=0.0030758519377162108]:2.45878705995039,30[&rate=0.002851689027176665]:2.45878705995039)[&rate=0.0030589096604290854]:69.39623068901253,27[&rate=0.003116049409094976]:71.85501774896292)[&rate=0.003082730414027699]:100.8235421649049)[&rate=0.006569269674055228]:111.42652995683798)[&rate=0.00409818081782105]:121.06915698438291,(((24[&rate=0.0028104792504218424]:23.500857275676736,25[&rate=0.0026582942146018223]:23.500857275676736)[&rate=0.00437756711304702]:144.8907057541039,41[&rate=0.008095636958459879]:168.39156302978063)[&rate=0.0038680124257809197]:146.54725352129316,38[&rate=0.0030975471321709946]:314.9388165510738)[&rate=0.002115517573668199]:90.23543030401493)[&rate=0.0061533639783748605]:61.55246889601443,((((3[&rate=0.001917872246652595]:15.538258072002062,28[&rate=0.003165549679238068]:15.538258072002062)[&rate=0.003904509893648934]:26.850272998695058,(20[&rate=0.0010769361465893805]:16.401482012502786,((29[&rate=0.0035842095241961996]:1.8084692407133574,39[&rate=0.00250753933145547]:1.8084692407133574)[&rate=0.0024197443828464626]:7.506507415184876,40[&rate=0.003401314936026764]:9.314976655898233)[&rate=0.002463100511834718]:7.086505356604553)[&rate=0.0010378604799183041]:25.987049058194334)[&rate=0.002793287551979491]:11.032533823257893,6[&rate=0.0031239253710592333]:53.42106489395501)[&rate=0.003490544067001722]:268.80070931337826,((((7[&rate=0.0014723533534810394]:39.84875233202683,19[&rate=8.414610901445644E-4]:39.84875233202683)[&rate=0.005857261598406457]:101.00951313749383,(8[&rate=0.001600728438340318]:20.13526154458553,18[&rate=0.0020243507326106066]:20.13526154458553)[&rate=0.0039143518667940835]:120.72300392493513)[&rate=0.0023768410260305377]:4.330156900645079,(((9[&rate=7.647645560902826E-4]:25.311778841092767,15[&rate=0.001958110623287526]:25.311778841092767)[&rate=0.002291037145442474]:87.44270541451232,(11[&rate=0.003346900272167281]:20.676519983669046,17[&rate=0.0011351748951524783]:20.676519983669046)[&rate=0.0031406479109089133]:92.07796427193603)[&rate=0.007694300281412257]:23.819470210120343,(10[&rate=0.001336583691983673]:55.35890820031706,16[&rate=0.0021538986242641603]:55.35890820031706)[&rate=0.003670453200300688]:81.21504626540836)[&rate=0.003754198749663574]:8.614467904440318)[&rate=0.0039857955544029215]:56.71312880019619,(12[&rate=0.001394426025249799]:43.957166540584595,14[&rate=0.006098487874856144]:43.957166540584595)[&rate=0.006740648628116573]:157.94438462977735)[&rate=0.0045741098851707915]:120.32022303697136)[&rate=0.002031364101107747]:144.50494154376986)[&rate=1.0]:0.0;
tree STATE_3112000 = (((((((1[&rate=0.0022664019950731228]:9.116584011955178,2[&rate=0.002105707587082076]:9.116584011955178)[&rate=0.0038926877568210834]:4.470733500030159,(21[&rate=0.0017367842900933438]:2.523712789634039,22[&rate=0.0035460340631614843]:2.523712789634039)[&rate=8.825615365581787E-4]:11.063604722351297)[&rate=0.00299438367621424]:99.03962179422555,(((32[&rate=0.004840677071361311]:9.199560703700524,34[&rate=0.0048913447746055305]:9.199560703700524)[&rate=0.005192451064206098]:17.708750990215563,33[&rate=0.006860216811309908]:26.908311693916087)[&rate=0.0018072735916225163]:10.737056358590497,35[&rate=0.002419975884432007]:37.64536805250658)[&rate=0.004450010472092691]:74.9815712537043)[&rate=0.005686681378536481]:44.89316951758636,13[&rate=0.0034737967312258246]:157.52010882379724)[&rate=0.006127003851489859]:116.72193771224144,(((((4[&rate=0.0063006396256521996]:18.0933088933785,((5[&rate=8.75556996973277E-4]:5.7594370171600024,37[&rate=0.013012315237986382]:5.7594370171600024)[&rate=0.0056315894077349354]:7.065316927760592,42[&rate=0.001895554721703244]:12.824753944920595)[&rate=0.006810521354193774]:5.268554948457904)[&rate=0.0036898202505122597]:15.019222461507596,31[&rate=0.0017892405863691582]:33.112531354886094)[&rate=0.0027166841792744373]:9.389507117152881,36[&rate=0.002229904742030087]:42.502038472038976)[&rate=0.004274899290379134]:43.70565844871038,23[&rate=0.004320103186883849]:86.20769692074936)[&rate=0.0022778791367266413]:96.70506332295355,((26[&rate=0.004071097540005427]:7.015038482143139,30[&rate=0.00264819594192583]:7.015038482143139)[&rate=0.0028406295607180583]:80.70076557191379,27[&rate=0.0013966815265371]:87.71580405405693)[&rate=0.0030522831235498295]:95.19695618964597)[&rate=0.006635410398968298]:91.32928629233578)[&rate=0.00247186701540543]:145.23384750364937,(((24[&rate=0.00176089757395855]:19.606337294682035,25[&rate=0.002468601549662484]:19.606337294682035)[&rate=0.004105243248883328]:134.68205989856028,41[&rate=0.007581094490618578]:154.2883971932423)[&rate=0.003361199472191426]:123.6643002277541,38[&rate=0.002853248181859849]:277.9526974209964)[&rate=0.004058569648476915]:141.52319661869166)[&rate=0.0073905252690198995]:24.16595453363834,((((3[&rate=0.002767192313208451]:9.870417825378492,28[&rate=0.004567397414377576]:9.870417825378492)[&rate=0.002603921912636998]:19.461629392683168,(20[&rate=0.001000087283677344]:13.17186937689691,((29[&rate=0.0011647726500248947]:5.398312045726116,39[&rate=0.002328604352869183]:5.398312045726116)[&rate=0.001172934170786646]:3.7135254629035357,40[&rate=0.0031586012096852826]:9.111837508629652)[&rate=0.0022873366337513765]:4.060031868267258)[&rate=9.638000093886997E-4]:16.160177841164753)[&rate=0.0028288000317463887]:18.290555610512968,6[&rate=0.0029516102023750806]:47.62260282857463)[&rate=0.003231125470860024]:316.3819339744265,((((7[&rate=0.0012747738095460343]:42.183879789584374,19[&rate=0.0013584092796241943]:42.183879789584374)[&rate=0.0056161729300166306]:71.84269639137452,((8[&rate=0.0014865023901279482]:19.872943553755544,18[&rate=0.0013339354452860262]:19.872943553755544)[&rate=0.004238497782232393]:77.02642666801522,(10[&rate=0.002416751221499262]:49.50473714185177,16[&rate=0.001699447932173077]:49.50473714185177)[&rate=0.006642477947232732]:47.394633079919)[&rate=0.0029294122416177798]:17.12720595918813)[&rate=0.002163786564564985]:28.307999931677273,(12[&rate=0.0011096167822298698]:50.62966203878952,14[&rate=0.004852881665750794]:50.62966203878952)[&rate=0.011349668502848137]:91.70491407384665)[&rate=0.0016172254813449994]:85.27032071721084,((9[&rate=7.10191880792047E-4]:24.982022261808897,15[&rate=0.0018183822138308347]:24.982022261808897)[&rate=0.0021275515018839134]:166.17152595415936,(11[&rate=0.003108069510480313]:20.407150590703274,17[&rate=0.0010541701854725018]:20.407150590703274)[&rate=0.0025413925206030437]:170.746397625265)[&rate=0.0030850308506251067]:36.451348613878736)[&rate=0.005057974396941602]:136.39963997315414)[&rate=0.0026811367495379267]:79.63731177032525)[&rate=1.0]:0.0;
tree STATE_3113000 = ((((((1[&rate=0.004607101548577904]:4.310516808860405,2[&rate=0.0024043336955535096]:4.310516808860405)[&rate=0.0016108706545531098]:23.061654341412126,(21[&rate=0.0026358556092384577]:2.0581408982585807,22[&rate=0.003491244593072711]:2.0581408982585807)[&rate=8.689251534617968E-4]:25.31403025201395)[&rate=0.00280804389649417]:124.46910807301886,(((32[&rate=0.00455905982777423]:15.861336424586264,34[&rate=0.0036481333806657823]:15.861336424586264)[&rate=0.003165388009725671]:27.82546103704224,35[&rate=0.002382585043291165]:43.6867974616285)[&rate=0.0017793495613885508]:0.28256685997968134,33[&rate=0.006663750313575295]:43.96936432160818)[&rate=0.0034000267180079712]:107.87191490168321)[&rate=0.004938937031825849]:20.625262203046532,13[&rate=0.005021197243413884]:172.46654142633793)[&rate=0.004538048585194307]:182.3842181777054,(((((4[&rate=0.004430390514856185]:27.50851783288912,((5[&rate=8.620288404122692E-4]:7.44873004680485,37[&rate=0.012811263064841424]:7.44873004680485)[&rate=0.0024935403025563726]:13.10488659567433,42[&rate=0.0012800048315797312]:20.55361664247918)[&rate=0.0032334490447228624]:6.954901190409938)[&rate=0.0022759527162120375]:8.236729744766386,31[&rate=0.003922634525889723]:35.745247577655505)[&rate=0.0025794116179297215]:22.574620382659532,36[&rate=0.002195450673757738]:58.31986796031504)[&rate=0.004208848185762784]:29.86405726528453,23[&rate=0.006369575705229543]:88.18392522559957)[&rate=0.004740100170203954]:81.00329028664468,((26[&rate=0.001740447237638925]:8.520956448760375,30[&rate=0.0023629452726902696]:8.520956448760375)[&rate=0.003648010631919489]:93.26481366914574,27[&rate=0.001542438473625319]:101.78577011790611)[&rate=0.0037052357501840562]:67.40144539433814)[&rate=0.004434407318167682]:185.66354409179908)[&rate=0.001772317308463074]:120.61355681719431,(((((3[&rate=0.0025987198120119236]:14.8190765336984,28[&rate=0.0015974179212316208]:14.8190765336984)[&rate=0.002914612277858948]:20.030208370669378,(20[&rate=4.8576016576139225E-4]:15.389985307434227,((29[&rate=0.0023559464965678665]:5.737168320733827,39[&rate=0.0017421798051032874]:5.737168320733827)[&rate=0.0036068716201757547]:4.2693285648506984,40[&rate=0.0023206838017975234]:10.006496885584525)[&rate=0.002251995190351028]:5.383488421849702)[&rate=0.0030897196580012606]:19.45929959693355)[&rate=0.001969819954720651]:21.60592774541366,6[&rate=0.0024263482571735715]:56.45521264978144)[&rate=0.003213927353785706]:311.4315585941618,(((((7[&rate=0.0016651453423395487]:37.927637471857885,19[&rate=0.0011987429335658035]:37.927637471857885)[&rate=0.006986035779394724]:80.00928719857808,(10[&rate=0.0017729464800692939]:47.315917260262005,16[&rate=0.0014723882373665008]:47.315917260262005)[&rate=0.005980679230085929]:70.62100741017395)[&rate=0.00415598483461732]:4.564637313957448,(8[&rate=0.0014635345683896065]:21.230671093210297,18[&rate=0.001313324922374414]:21.230671093210297)[&rate=0.003635334505041757]:101.27089089118311)[&rate=0.003106030798643081]:35.21831578407135,(12[&rate=0.00121637260089917]:45.13621336698095,14[&rate=0.0025921043110901645]:45.13621336698095)[&rate=0.011353128421610625]:112.58366440148382)[&rate=0.0016462786488208943]:40.4676318421952,((9[&rate=6.992187665624006E-4]:26.0252517264556,15[&rate=0.001790286545221893]:26.0252517264556)[&rate=0.002154302310575402]:115.51222640878251,(11[&rate=0.0030600469933752604]:21.73199410267101,17[&rate=0.0021399412989226052]:21.73199410267101)[&rate=0.0025703133062317646]:119.8054840325671)[&rate=0.0029275250112055047]:56.650031475421855)[&rate=0.004602978181661474]:169.6992616332833)[&rate=0.0027039685168107016]:93.90397972989581,(((24[&rate=0.0014221101589069426]:31.523923014117337,25[&rate=0.0024813185909393688]:31.523923014117337)[&rate=0.0055139783175211475]:141.21711624225995,41[&rate=0.0074639596450351954]:172.7410392563773)[&rate=0.0019386887631681832]:194.7168573773688,38[&rate=0.0027555093824629894]:367.4578966337461)[&rate=0.006382659003197303]:94.33285434009298)[&rate=0.0029238490526222265]:13.673565447398573)[&rate=1.0]:0.0;
tree STATE_3114000 = ((((((1[&rate=0.00350279375626783]:1.6580178065107196,2[&rate=0.0033114860241683112]:1.6580178065107196)[&rate=0.0017845025921943245]:17.608208238676536,(21[&rate=0.0024066571166459897]:1.2084202335900907,22[&rate=0.004420803030545968]:1.2084202335900907)[&rate=0.002350922994538152]:18.057805811597166)[&rate=0.0028197370662602266]:143.3115985612947,((32[&rate=0.00274347391258702]:11.653265037243402,34[&rate=0.005571874104187041]:11.653265037243402)[&rate=0.00270832015014795]:55.3140210769573,(33[&rate=0.0072644707828827875]:44.42353476356222,35[&rate=0.002597369142037351]:44.42353476356222)[&rate=0.0012607681973175447]:22.54375135063848)[&rate=0.003614891653505275]:95.61053849228125)[&rate=0.004618273645012136]:19.70003507796602,13[&rate=0.0049796526732951]:182.27785968444798)[&rate=0.004390653216987037]:165.74172865571344,(((((4[&rate=0.0020347161043460186]:34.29441093039096,((5[&rate=0.0025124400080215555]:16.70440342254434,37[&rate=0.0055049793153104775]:16.70440342254434)[&rate=0.00537569065354119]:4.450033106090633,42[&rate=0.0030335358677658943]:21.15443652863497)[&rate=0.003141243773421366]:13.139974401755989)[&rate=0.0034678828290567866]:10.564273452876606,31[&rate=0.0038764026728932512]:44.858684383267565)[&rate=0.0018326612455009297]:24.554215815592777,36[&rate=5.70831735986307E-4]:69.41290019886034)[&rate=0.0057682958917975756]:24.395363026377552,23[&rate=0.005916954764839598]:93.8082632252379)[&rate=0.005270172378343334]:88.88750787750108,((26[&rate=0.0017199344673801695]:8.309019632350653,30[&rate=0.002335095790979774]:8.309019632350653)[&rate=0.0037633690676556805]:89.35105572755786,27[&rate=0.0015855173477767764]:97.66007535990852)[&rate=0.003672447425979991]:85.03569574283046)[&rate=0.004239400176954226]:165.32381723742245)[&rate=0.008032203978708984]:112.13419434421627,(((((3[&rate=0.0026100085995093814]:23.754969533285006,28[&rate=0.002413615475830312]:23.754969533285006)[&rate=0.0046849292554903745]:7.218406951631568,((20[&rate=0.002954220894766761]:12.923338147274016,40[&rate=0.0023249240346309478]:12.923338147274016)[&rate=0.002225453357329902]:1.1390685448179294,(29[&rate=0.0017924183505570838]:7.019262252407205,39[&rate=0.001721646614944643]:7.019262252407205)[&rate=0.0031173406767631908]:7.043144439684741)[&rate=0.003602572420837611]:16.91096979282463)[&rate=0.003258505229654226]:15.725203952689622,6[&rate=0.0023977515130202396]:46.698580437606196)[&rate=0.002424518161643628]:298.20098411297704,(((((7[&rate=0.00167535874976357]:38.178730472881206,19[&rate=0.0037210392239760085]:38.178730472881206)[&rate=0.006960773451746615]:81.9619606773671,(8[&rate=0.0015103051287078065]:21.264221143828166,18[&rate=0.0012978461811490778]:21.264221143828166)[&rate=0.003369144447525058]:98.87647000642013)[&rate=0.0015599571902291786]:31.90647154636335,(10[&rate=0.0017520506763699715]:53.81394034084246,16[&rate=0.001254585123699418]:53.81394034084246)[&rate=0.005100424079788055]:98.23322235576919)[&rate=0.002203795271575462]:12.278749039426515,(12[&rate=0.0011603027936212707]:46.34435687869799,14[&rate=0.005516673513078647]:46.34435687869799)[&rate=0.012108736130066322]:117.98155485734017)[&rate=0.0031148812543345503]:9.697730681133692,((9[&rate=0.0022166838821676598]:21.54881345677701,15[&rate=0.0020967433571982943]:21.54881345677701)[&rate=0.0034189134471374573]:69.14685178754785,(11[&rate=0.003023981527213094]:21.801632627424347,17[&rate=0.001782054881664976]:21.801632627424347)[&rate=0.002540019801663778]:68.89403261690052)[&rate=0.001648622791342159]:83.327977172847)[&rate=0.003624923292998364]:170.8759221334114)[&rate=0.006627717256376295]:85.47059608456192,(((24[&rate=0.001766109819776422]:24.289081184620258,25[&rate=0.002040600114988429]:24.289081184620258)[&rate=0.004766194504689209]:156.93019669578325,41[&rate=0.006825665162037315]:181.2192778804035)[&rate=0.002598620577638028]:187.57944341172154,38[&rate=0.00227319722927094]:368.79872129212504)[&rate=0.005890669439953495]:61.57143934302013)[&rate=0.0014469746227557566]:29.78362204923252)[&rate=1.0]:0.0;
tree STATE_3115000 = ((((((1[&rate=0.0028074730002883423]:4.3826418057247425,2[&rate=0.001753434063962603]:4.3826418057247425)[&rate=0.0018847106438220481]:5.788007446975089,(21[&rate=0.002658724689114061]:1.383637907514519,22[&rate=0.001023122871578666]:1.383637907514519)[&rate=0.002463370071059027]:8.787011345185313)[&rate=0.002242865600672911]:158.17361079877105,((32[&rate=0.004234714712325143]:20.972372361147723,34[&rate=0.0019925488601888566]:20.972372361147723)[&rate=6.530746542882868E-4]:65.9455432750719,(33[&rate=0.0034633958342571553]:58.035309694555885,35[&rate=0.0020817793582622447]:58.035309694555885)[&rate=0.0019457694872204669]:28.882605941663734)[&rate=0.00314132143983423]:81.42634441525126)[&rate=0.002497329693675335]:55.76558879039783,13[&rate=0.003978342720710434]:224.1098488418687)[&rate=0.0045781705145633254]:172.56485531613947,(((((4[&rate=0.0032155614395506416]:26.174408786908028,((5[&rate=0.002819270655810269]:9.821468478100034,37[&rate=0.006177272531902455]:9.821468478100034)[&rate=0.0035301870868981473]:8.172243353063063,42[&rate=0.0024313649722673253]:17.993711831163097)[&rate=0.002905783761766531]:8.180696955744931)[&rate=0.0027794920535199087]:17.200787962562227,31[&rate=0.001972338201435946]:43.375196749470255)[&rate=0.0016734904211847446]:25.75314742960135,36[&rate=0.0011767845469441583]:69.1283441790716)[&rate=0.003590991304742378]:21.213203436624042,23[&rate=0.0036808710031269584]:90.34154761569565)[&rate=0.00438584351974147]:84.91447103874086,((26[&rate=0.0018360231160883286]:5.63050034713307,30[&rate=0.002492705350899729]:5.63050034713307)[&rate=0.002899466957561795]:106.73993050586934,27[&rate=0.0012707848232836137]:112.3704308530024)[&rate=0.0036410449285932504]:62.8855878014341)[&rate=0.003617821090901451]:221.41868550357168)[&rate=0.00802101354555976]:50.03737675687222,(((((3[&rate=0.002091909824972487]:22.837750072325484,28[&rate=0.0016399147295065035]:22.837750072325484)[&rate=0.003754949137204178]:16.069290684947546,(20[&rate=0.001496224489490188]:22.481279343672117,((29[&rate=0.004743013478014704]:1.5759073892387707,39[&rate=0.0013442531977024186]:1.5759073892387707)[&rate=0.0016428126830052901]:17.98095394599718,40[&rate=0.001606831169403648]:19.55686133523595)[&rate=6.864172397079784E-4]:2.9244180084361666)[&rate=0.0013017512734167693]:16.425761413600913)[&rate=0.0026116768745756335]:21.93835398916884,6[&rate=0.0019217867512958079]:60.84539474644187)[&rate=0.001967881923934376]:302.1206684181341,(((7[&rate=0.0013427922918281571]:36.3504119063466,19[&rate=0.001341415787758644]:36.3504119063466)[&rate=0.0032903692213879644]:118.38467342062171,(((8[&rate=8.566906930233309E-4]:20.50433364638011,18[&rate=0.0010402177135379945]:20.50433364638011)[&rate=0.002773465612540858]:112.4926643312933,(10[&rate=0.001469587496970705]:48.749839733527445,16[&rate=0.0010523226505199784]:48.749839733527445)[&rate=0.005025953310855555]:84.24715824414596)[&rate=0.001307876127454539]:21.299824412471793,(12[&rate=0.0016328649589132653]:46.36073696230337,14[&rate=0.004196459699409079]:46.36073696230337)[&rate=0.009591337503951353]:107.93608542784182)[&rate=0.003338162649869647]:0.4382629368231221)[&rate=0.0027842944125995653]:26.076504544195245,((9[&rate=0.0017766618825458976]:20.770949246953656,15[&rate=0.0020956618776063326]:20.770949246953656)[&rate=0.0024491007746393306]:89.73215529092073,(11[&rate=0.00242370721248893]:21.007798704763015,17[&rate=0.0014283087482646426]:21.007798704763015)[&rate=8.231765144023261E-4]:89.49530583311136)[&rate=0.0022938303724772567]:70.30848533328918)[&rate=0.004169243654919236]:182.15447329341237)[&rate=0.005656535973053126]:62.67962133134296,(((24[&rate=0.001345640262601784]:31.491827003883966,25[&rate=0.0019031524839842589]:31.491827003883966)[&rate=0.0036792181889552106]:108.95895408666843,41[&rate=0.005470739068202704]:140.4507810905524)[&rate=0.0020810741070862895]:208.45950624621233,38[&rate=0.00222102522853678]:348.9102873367647)[&rate=0.00481071003821703]:76.73539715915416)[&rate=0.0015913678898950786]:21.066396418961517)[&rate=1.0]:0.0;
tree STATE_3116000 = (((((((1[&rate=0.0034287042372847898]:5.514439943318298,2[&rate=0.005980496241587844]:5.514439943318298)[&rate=0.0028730727813819287]:3.5334309293760864,(21[&rate=0.003247041238296231]:2.281205141911369,22[&rate=0.0012495171726124839]:2.281205141911369)[&rate=0.0021668796452885652]:6.766665730783015)[&rate=0.0025804426939917136]:149.33253855858135,((32[&rate=0.004348683530027581]:23.602287356621403,34[&rate=0.0020461742997256254]:23.602287356621403)[&rate=9.003324279022061E-4]:43.6817025888119,(33[&rate=0.006592618181406684]:35.63812375355321,35[&rate=0.002786445166367845]:35.63812375355321)[&rate=0.0022496820968683977]:31.645866191880096)[&rate=0.0035898665587994487]:91.09641948584242)[&rate=0.0038448725055765217]:29.20956160153159,13[&rate=0.004943897599169105]:187.5899710328073)[&rate=0.00550088917528714]:192.37744337457454,(((((4[&rate=0.005236475209152553]:23.409768810221998,((5[&rate=0.0010585999123059512]:13.663331820089947,37[&rate=0.007544165341171323]:13.663331820089947)[&rate=0.004311338852417637]:4.908380574025447,42[&rate=0.002969371880676889]:18.571712394115394)[&rate=0.0038156748634928434]:4.838056416106603)[&rate=0.005446155172577272]:8.087467950274121,31[&rate=0.0027595037692188487]:31.49723676049612)[&rate=0.0022344460034755117]:9.738906578937478,36[&rate=0.0016645702444519513]:41.236143339433596)[&rate=0.0037683448166357216]:40.891593185028526,23[&rate=0.004495365762849844]:82.12773652446212)[&rate=0.0032347171709117086]:104.98217296397983,((26[&rate=0.0012449339786814537]:6.748104719433787,30[&rate=0.002477675938390877]:6.748104719433787)[&rate=0.002064635229239499]:129.04083661896735,27[&rate=0.001499332409938563]:135.78894133840114)[&rate=0.0045091623023901396]:51.32096815004081)[&rate=0.0024895643267831328]:192.8575049189399)[&rate=0.015792954094194202]:45.72076917438943,(((24[&rate=0.0016434004778568168]:12.835645318303975,25[&rate=0.00413120478727205]:12.835645318303975)[&rate=0.004493347217713814]:133.90590136573059,41[&rate=0.006681291761031358]:146.74154668403457)[&rate=0.0023333832428190007]:170.82021891575226,38[&rate=0.0019185117983778336]:317.56176559978684)[&rate=0.002940277760313175]:108.12641798198445)[&rate=0.002148686167293254]:28.42573094467548,((((3[&rate=0.0017016509425455688]:21.276008070202998,28[&rate=0.002191400494679007]:21.276008070202998)[&rate=0.0014245506585176904]:19.86070356013233,(20[&rate=0.0021794776486478555]:14.667928970569077,((29[&rate=0.008924580744790895]:2.566802624527043,39[&rate=0.002529382693080653]:2.566802624527043)[&rate=0.001782955886595484]:5.821301624572406,40[&rate=0.002913387563762462]:8.388104249099449)[&rate=0.003008492462742534]:6.279824721469629)[&rate=0.001898889871143533]:26.468782659766248)[&rate=0.007024638136684721]:10.061117400567149,6[&rate=0.004027285969696045]:51.197829030902476)[&rate=0.002374484018091944]:331.4529552587224,((((7[&rate=0.0016399223145910627]:32.0672239345782,19[&rate=7.790048681951995E-4]:32.0672239345782)[&rate=0.003930934925553418]:99.86430936949276,(12[&rate=0.0010550389410291872]:51.217492639603776,14[&rate=0.005520055196719707]:51.217492639603776)[&rate=0.011073117723221906]:80.71404066446719)[&rate=0.0050918044036630875]:12.853543338337317,((8[&rate=9.717753030826771E-4]:20.890268921445994,18[&rate=0.0011799566541108796]:20.890268921445994)[&rate=0.0029720062684134795]:90.00543874835509,(10[&rate=0.0013847397876874583]:45.3951797267323,16[&rate=0.0012851782119703784]:45.3951797267323)[&rate=0.0061380848227298385]:65.50052794306879)[&rate=0.0015972799807146751]:33.8893689726072)[&rate=0.0041764544235610235]:3.7506840068284077,((9[&rate=0.002663176019442339]:19.655409130329858,15[&rate=9.896273295680797E-4]:19.655409130329858)[&rate=0.0029910322210461257]:92.66016874983428,(11[&rate=0.0015022841782776047]:19.87953817422622,17[&rate=0.0013260457938723926]:19.87953817422622)[&rate=0.0028522870491020764]:92.43603970593793)[&rate=0.0047847244385131205]:36.22018276907255)[&rate=0.003268158257055563]:234.1150236403882)[&rate=0.005624070491304313]:71.46313023682188)[&rate=1.0]:0.0;
tree STATE_3117000 = (((((((1[&rate=0.0033022461095479246]:3.3507708070118825,2[&rate=0.005040595994313818]:3.3507708070118825)[&rate=0.00482560374840657]:4.853310696790313,(21[&rate=0.0031272832401539057]:3.8076336187232878,22[&rate=0.002247432872519524]:3.8076336187232878)[&rate=0.004730613909863703]:4.396447885078907)[&rate=0.0023851405457917837]:134.21114447935943,((32[&rate=0.004188294549447874]:21.81454183109433,34[&rate=0.001970706906489193]:21.81454183109433)[&rate=0.002353863601739286]:39.278838377540296,(33[&rate=0.006349467972345517]:28.279493908400998,35[&rate=0.002683674960950723]:28.279493908400998)[&rate=0.0017675074607371253]:32.813886300233634)[&rate=0.0035496459431288213]:81.321845774527)[&rate=0.0037030651798950296]:14.172590698771756,13[&rate=0.0049557990132717495]:156.5878166819334)[&rate=0.005298004324960803]:229.8491252497005,(((((4[&rate=0.005043342525473095]:23.03644200358502,((5[&rate=0.0012771528541270733]:14.891287013590322,37[&rate=0.006708513399085761]:14.891287013590322)[&rate=0.005657897241998801]:4.213439658376931,42[&rate=0.002625604988538131]:19.104726671967253)[&rate=0.0021060073681198974]:3.9317153316177667)[&rate=0.005245289032243757]:6.014554440719834,31[&rate=0.0026577272215821293]:29.050996444304854)[&rate=0.0014834791534796756]:32.33456828957809,36[&rate=0.0014199447223255186]:61.385564733882944)[&rate=0.004208136732758013]:23.162574430526575,23[&rate=0.00432956682000706]:84.54813916440952)[&rate=0.003115413711387968]:108.2549570315989,((26[&rate=0.0015192462910435655]:7.004204487560092,30[&rate=0.003254263254188757]:7.004204487560092)[&rate=0.0018896127329383883]:117.79306689483317,27[&rate=0.0014168081677463262]:124.79727138239326)[&rate=0.0033445936946152233]:68.00582481361516)[&rate=0.002397743737470712]:193.63384573562547)[&rate=0.013628815808639146]:43.84142127425969,(((24[&rate=0.0025837534708985795]:14.000587005940448,25[&rate=0.002544689707185838]:14.000587005940448)[&rate=0.004327622723240147]:135.29161917146402,41[&rate=0.007138906842256816]:149.29220617740447)[&rate=0.006869164229126817]:87.85601182632985,38[&rate=0.0027948360566749037]:237.1482180037343)[&rate=0.002717118830891891]:193.13014520215927)[&rate=0.002303731738996219]:13.665670374771537,((((3[&rate=0.002829334958413902]:11.318916485573302,28[&rate=0.0036436415203964755]:11.318916485573302)[&rate=9.291687806100656E-4]:21.42414967058521,(20[&rate=0.0015851018067646625]:23.567721264902918,((29[&rate=0.00350463529484172]:4.574809785828501,39[&rate=0.001580105418543283]:4.574809785828501)[&rate=0.002557565875652341]:2.7102702485911276,40[&rate=0.00219952874861908]:7.285080034419629)[&rate=9.745442100062961E-4]:16.28264123048329)[&rate=0.0033089471396886582]:9.175344891255595)[&rate=0.0017444306760457618]:14.122070559275528,6[&rate=0.003086546026372741]:46.86513671543404)[&rate=0.0022959089255831355]:276.8409008029911,(((((7[&rate=0.0015794383850406624]:35.566833920173956,19[&rate=9.147032250601403E-4]:35.566833920173956)[&rate=0.0040391181839899305]:104.79175331704252,(8[&rate=0.0011402542557981394]:18.703209409061675,18[&rate=0.0023577676820812636]:18.703209409061675)[&rate=0.0027490565699702066]:121.65537782815481)[&rate=0.006259858456156055]:4.946863492312588,(12[&rate=9.27617758096893E-4]:46.94279422900572,14[&rate=0.0048533765219672415]:46.94279422900572)[&rate=0.013933263578631462]:98.36265650052334)[&rate=0.0023700918432561814]:11.255407815969221,(10[&rate=0.0024470227612944035]:57.01968183799069,16[&rate=0.0014036558059643996]:57.01968183799069)[&rate=0.003683482043563949]:99.5411767075076)[&rate=0.0015167824258584257]:10.282774582650887,((9[&rate=0.002564952250360672]:21.439301168139558,15[&rate=0.002571650575245423]:21.439301168139558)[&rate=0.005215685161798126]:44.21669288310127,(11[&rate=0.0014468766448870478]:21.68377178896253,17[&rate=0.0011201654866836942]:21.68377178896253)[&rate=0.0027470884507291844]:43.972222262278294)[&rate=0.003951586777445232]:101.18763907690835)[&rate=0.004050374878107775]:156.86240439027597)[&rate=0.004122299510044494]:120.23799606223997)[&rate=1.0]:0.0;
tree STATE_3118000 = (((((((1[&rate=0.003000474717513002]:2.0204603960808454,2[&rate=0.004579967798696302]:2.0204603960808454)[&rate=0.002497503373894203]:16.0929114710225,(21[&rate=0.0023679477662136607]:0.6296325166851355,22[&rate=0.0020420541926123364]:0.6296325166851355)[&rate=0.0015083181446453456]:17.48373935041821)[&rate=0.002368264041581403]:133.81223758332504,((32[&rate=9.55460436206136E-4]:24.185755414911398,34[&rate=0.002459129818318482]:24.185755414911398)[&rate=0.0030153486613227953]:19.379957121551726,(33[&rate=0.006484507182018919]:26.64170941739604,35[&rate=0.002740750821805452]:26.64170941739604)[&rate=0.0024485547288311317]:16.924003119067084)[&rate=0.003488087213916445]:108.35989691396527)[&rate=0.0016073560096571576]:51.86637738801522,13[&rate=0.0032747466019448944]:203.79198683844362)[&rate=0.005810202056672101]:191.74502665576796,(((((4[&rate=0.004582463341790814]:29.628697929189585,((5[&rate=0.0017051751250847095]:15.337307617886966,37[&rate=0.006095464778292045]:15.337307617886966)[&rate=0.0010806775382780915]:9.742992473042134,42[&rate=0.001868271074224329]:25.0803000909291)[&rate=0.003947830342788964]:4.548397838260485)[&rate=0.004765955233258421]:9.520488512792582,31[&rate=0.0024148543354143904]:39.14918644198217)[&rate=0.0032984401606614175]:17.78920512558826,36[&rate=0.0015475280319767989]:56.93839156757043)[&rate=0.0042500603824397135]:69.71915929048222,23[&rate=0.0033392159491019806]:126.65755085805264)[&rate=0.003469484501139562]:107.20038448948506,((26[&rate=0.0021071301430505797]:7.572735228017608,30[&rate=0.0019479310473907757]:7.572735228017608)[&rate=0.0018266162131757263]:127.37730658242067,27[&rate=9.856086175033408E-4]:134.95004181043828)[&rate=0.0029276177165218687]:98.90789353709943)[&rate=0.0016513663295234524]:161.67907814667387)[&rate=0.010424730717635982]:66.12880957692755,(((3[&rate=0.001308478061474386]:27.125577912800168,28[&rate=0.0036068292057722475]:27.125577912800168)[&rate=7.700683311526187E-4]:27.613220861368774,(6[&rate=0.0028044861010817113]:33.539066866522376,(20[&rate=0.0014402493754590404]:18.31979778177534,((29[&rate=0.0031843688346499077]:4.71183349797341,39[&rate=0.001435709575531207]:4.71183349797341)[&rate=0.004955118348269485]:7.677533293486275,40[&rate=0.002909860723354743]:12.389366791459684)[&rate=0.0011844765737197794]:5.930430990315655)[&rate=0.0030065633828787945]:15.219269084747037)[&rate=0.0013204823622368466]:21.199731907646566)[&rate=0.0020861003257718496]:286.0373301580323,((((7[&rate=0.0016018345240205742]:40.450300528042156,19[&rate=9.276735444299324E-4]:40.450300528042156)[&rate=0.003703517671040617]:122.86953427676454,(12[&rate=0.002016225675930437]:48.62441730387832,14[&rate=0.0027850615610023515]:48.62441730387832)[&rate=0.011843873159883061]:114.69541750092839)[&rate=0.0023982017744675023]:2.5757703381768238,(10[&rate=0.0010472852542704274]:67.60604641593585,16[&rate=0.001275384577013364]:67.60604641593585)[&rate=0.003368906552092863]:98.28955872704768)[&rate=0.0013494912960449884]:27.0443976024645,((8[&rate=0.0016499071781165423]:19.430412711812913,18[&rate=0.0021423062018641444]:19.430412711812913)[&rate=0.0024896016983710486]:130.15931018158426,((9[&rate=0.0023305574825015028]:22.51613016432544,15[&rate=9.464564009299567E-4]:22.51613016432544)[&rate=0.002258253048613458]:76.23781998681352,(11[&rate=0.0019073101033353671]:23.474621725628065,17[&rate=9.901551210734349E-4]:23.474621725628065)[&rate=0.0025828617657073028]:75.27932842551088)[&rate=0.0028980310025713664]:50.83577274225823)[&rate=0.0021524074008435153]:43.350279852050846)[&rate=0.0054397932339215645]:147.8361261867532)[&rate=0.003228978740228724]:120.8896941389379)[&rate=0.0030947404149013844]:4.090897237571198,(((24[&rate=0.0023476405781228484]:18.197326744203945,25[&rate=0.0013757006529591723]:18.197326744203945)[&rate=0.003932148646141156]:146.685679734699,41[&rate=0.006486527284859672]:164.88300647890293)[&rate=0.0045631060006377545]:67.93116922958217,38[&rate=0.0025394336610488058]:232.8141757084851)[&rate=0.0025441062631795528]:232.94254460022523)[&rate=1.0]:0.0;
tree STATE_3119000 = (((((((1[&rate=0.0025385668400727387]:5.378431176672883,2[&rate=0.0024384341490000542]:5.378431176672883)[&rate=0.0031718332112480284]:2.4502135782353944,(21[&rate=0.0038513991745892586]:1.505151800492756,22[&rate=0.002662312312091535]:1.505151800492756)[&rate=0.0023627748910748803]:6.323492954415522)[&rate=0.002592524832966772]:118.87578053870688,((32[&rate=0.003742464999998784]:14.449485593941265,34[&rate=0.004665212780586342]:14.449485593941265)[&rate=0.0025314978614325427]:31.411855227130243,(33[&rate=0.006811721629769048]:33.6722127517297,35[&rate=0.0017161649625396735]:33.6722127517297)[&rate=0.002572111147822318]:12.189128069341805)[&rate=0.004768044586062951]:80.84308447254365)[&rate=0.0017669540500639235]:91.85785338777025,13[&rate=0.0033274352251598423]:218.5622786813854)[&rate=0.006489875205422435]:137.61754706669586,(((((4[&rate=0.0025410433896225246]:34.041674492260476,((5[&rate=0.003088545031614006]:8.887282967950794,37[&rate=0.006403047773307469]:8.887282967950794)[&rate=0.0011622155207234575]:10.200058251156674,42[&rate=0.0019625458236300084]:19.08734121910747)[&rate=0.0022923111264514383]:14.954333273153008)[&rate=0.002066720730587115]:12.423947200235169,31[&rate=0.0025367101996613623]:46.465621692495645)[&rate=0.0014589332285683309]:25.52123952615115,36[&rate=0.0011514205915922557]:71.9868612186468)[&rate=0.0029513259395230495]:63.729180331211126,23[&rate=0.003650030327982952]:135.71604154985792)[&rate=0.003367465641603887]:109.5511427656862,((26[&rate=0.0022134579502795836]:3.9547768914440695,30[&rate=0.002046225515096851]:3.9547768914440695)[&rate=0.002387476200844532]:107.92111162220247,27[&rate=0.0021105393488508556]:111.87588851364654)[&rate=0.0029100431622150805]:133.39129580189757)[&rate=0.00710703072480714]:110.91264143253716)[&rate=0.009316013849456255]:40.47330747962695,((((3[&rate=0.0013745051186090935]:19.87851871496538,28[&rate=0.0032649347429200694]:19.87851871496538)[&rate=0.0056957501085726035]:7.719962525247247,(20[&rate=0.0018020156991133724]:18.027172269312953,((29[&rate=0.0017423853725436313]:4.508686066184082,39[&rate=0.004778046639359933]:4.508686066184082)[&rate=0.004792826037353294]:2.628733050365656,40[&rate=0.003056695084530508]:7.137419116549738)[&rate=0.001244246396938837]:10.889753152763214)[&rate=0.003158277452942555]:9.571308970899675)[&rate=0.002887159497832068]:12.814806792816924,6[&rate=0.0031906780759014455]:40.41328803302955)[&rate=0.0032082746931738552]:286.72889330154254,(((7[&rate=0.0016826646295276088]:39.314394469780424,19[&rate=9.74484840647338E-4]:39.314394469780424)[&rate=0.004828849717847996]:103.81468108753127,(12[&rate=0.0021179663560715956]:46.979262317626464,14[&rate=0.0029255984362310922]:46.979262317626464)[&rate=0.013326066344063447]:96.14981323968523)[&rate=0.00243366728866955]:16.083087395541042,(((8[&rate=0.001733163075750949]:18.884777123801072,18[&rate=0.0010891094825444493]:18.884777123801072)[&rate=0.003819584241755066]:126.72007918433162,((9[&rate=0.0024481596468868155]:21.883842929659863,15[&rate=0.001838135646782503]:21.883842929659863)[&rate=0.002690010958926314]:89.29063061533229,(11[&rate=0.002003554799155958]:22.815418587815582,17[&rate=0.001040119297537702]:22.815418587815582)[&rate=0.0030817301235388536]:88.35905495717657)[&rate=0.0040160650061153245]:34.43038276314054)[&rate=0.003144918828676558]:1.1450082330024998,(10[&rate=0.0013025623037822172]:52.02895990182235,16[&rate=0.0013507381590007906]:52.02895990182235)[&rate=0.0035826844118999747]:94.72090463931285)[&rate=0.0034508315741963477]:12.46229841171754)[&rate=0.005595213305691233]:167.93001838171938)[&rate=0.004540733046063292]:69.51095189313611)[&rate=0.002326662995335027]:83.02783092797074,(((24[&rate=0.0022267197762417946]:30.446327015040495,25[&rate=0.0013048419245624285]:30.446327015040495)[&rate=0.0041498240935294835]:176.95892624111656,41[&rate=0.004869394400916613]:207.40525325615707)[&rate=0.004194328974035972]:69.93142111140665,38[&rate=0.0026675759176098884]:277.3366743675637)[&rate=0.002325944822228059]:202.34428978811525)[&rate=1.0]:0.0;
tree STATE_3120000 = ((((((1[&rate=0.001995118270461523]:2.9497597686934736,2[&rate=0.0023036263546506552]:2.9497597686934736)[&rate=0.0023283127862921875]:3.642053083232412,(21[&rate=0.0031059368880226096]:3.0826296902913586,22[&rate=0.0020441839216827776]:3.0826296902913586)[&rate=0.002985063132976991]:3.509183161634527)[&rate=0.002391896348197905]:155.06695089467658,((32[&rate=0.0035355644149300627]:22.709734468461875,34[&rate=0.0012046755626668466]:22.709734468461875)[&rate=0.0023915450793408517]:54.82401447102646,(33[&rate=0.00448650311649817]:47.65931804926571,35[&rate=0.0035840116245140527]:47.65931804926571)[&rate=0.001575985303391997]:29.874430890222627)[&rate=0.004504445269973022]:84.12501480711413)[&rate=0.004456451443577168]:63.636023825801914,13[&rate=0.0031434793845937802]:225.29478757240437)[&rate=0.006131085216197332]:154.14785379282236,(((((4[&rate=0.004362604170477047]:30.62623336529044,((5[&rate=0.0030322994316638067]:15.512357108854223,37[&rate=0.006002190321909967]:15.512357108854223)[&rate=0.0022001241638330534]:2.808005720754375,42[&rate=0.0018540473128534594]:18.320362829608598)[&rate=0.0032491261754538565]:12.30587053568184)[&rate=0.0024582386328518995]:9.663626727303601,31[&rate=0.00234238543988158]:40.28986009259404)[&rate=0.0017903210164137452]:34.770458393507454,36[&rate=0.0013686367578865334]:75.0603184861015)[&rate=0.0023187645227274426]:73.05503570254734,23[&rate=0.0034482399544247507]:148.11535418864884)[&rate=0.00308370585883134]:106.59198851373691,((26[&rate=0.00198372081447899]:4.9502178652298205,30[&rate=0.002925894113415456]:4.9502178652298205)[&rate=0.002336599809248541]:111.4368261372513,27[&rate=0.0021402026362944337]:116.38704400248112)[&rate=0.0025149524154586913]:138.32029869990464)[&rate=0.006930768997388694]:124.73529866284099)[&rate=0.005611498692213758]:89.52924002857173,(((((3[&rate=0.0019010316277338578]:19.940237583393376,28[&rate=0.002424226447067034]:19.940237583393376)[&rate=0.0027153440679209256]:17.58705980021869,(20[&rate=0.0020615892283535457]:21.742202720794484,((29[&rate=0.0016460583386249236]:10.019525956308454,39[&rate=0.004513894364009455]:10.019525956308454)[&rate=0.0016527246976809375]:7.402530911985542,40[&rate=0.00299334030810622]:17.422056868293996)[&rate=0.002584553764219179]:4.320145852500488)[&rate=0.0034878321501347334]:15.785094662817581)[&rate=0.0022084305498753197]:28.82806523698035,6[&rate=0.0030142827961406023]:66.35536262059242)[&rate=0.0029827526216711464]:269.8392830374841,((((7[&rate=0.0015896392314747696]:43.969302034732316,19[&rate=0.0026862869386788447]:43.969302034732316)[&rate=0.004561888815920522]:135.09569225172896,(12[&rate=0.002064851009055652]:48.3665284197599,14[&rate=0.0011337361488066165]:48.3665284197599)[&rate=0.008576824120497286]:130.69846586670138)[&rate=0.0022277173537943126]:8.06502189204997,((8[&rate=0.0016373458925862453]:21.361723287954355,18[&rate=0.0017864369359735489]:21.361723287954355)[&rate=0.0017809838343978495]:162.30235129211394,(10[&rate=0.0012305507010708786]:58.79102513159062,16[&rate=0.002273967565101975]:58.79102513159062)[&rate=0.0018864133494439876]:124.87304944847767)[&rate=0.0026528287461093586]:3.465941598442953)[&rate=0.0026194397237081393]:24.647064330461774,((9[&rate=0.002312814182525043]:24.68051361204555,15[&rate=0.001358317064796769]:24.68051361204555)[&rate=0.002911876077880192]:110.75193735647724,(11[&rate=0.0035642614982629305]:19.69544750227277,17[&rate=9.82616744754473E-4]:19.69544750227277)[&rate=0.0010782497169996253]:115.73700346625003)[&rate=0.003868175779309855]:76.34462954045023)[&rate=0.005285884318905201]:124.4175651491035)[&rate=0.002946169766121016]:112.98943529753359,(((24[&rate=0.0024419612396421914]:29.42338373888683,25[&rate=0.001861232230402821]:29.42338373888683)[&rate=0.00382060044857241]:199.91645457421055,41[&rate=0.0037809431300176283]:229.33983831309737)[&rate=0.0024178389819243013]:96.64897350733887,38[&rate=0.002520100118085004]:325.98881182043624)[&rate=0.003393779435515749]:123.19526913517387)[&rate=0.0018464345491933658]:19.787800438188356)[&rate=1.0]:0.0;
tree STATE_3121000 = ((((((1[&rate=0.0022671969936846805]:4.098750961318861,2[&rate=0.003955631185378983]:4.098750961318861)[&rate=0.004812616544843028]:7.438409733167712,(21[&rate=0.0027557660234205656]:0.7076471239116063,22[&rate=0.002322953837070349]:0.7076471239116063)[&rate=0.0026637077061814804]:10.829513570574967)[&rate=0.002807488384221085]:140.2755454234737,((32[&rate=0.003083471167997932]:32.94091671514339,34[&rate=0.0016600722794736951]:32.94091671514339)[&rate=0.0022583460592351928]:41.4449141524985,(33[&rate=0.005098337541427356]:51.00985855206043,35[&rate=0.002593125866230509]:51.00985855206043)[&rate=0.0018754289614502453]:23.375972315581457)[&rate=0.005423758351762344]:77.42687525031837)[&rate=0.004222614782031018]:38.91448046250815,13[&rate=0.003497002230854963]:190.7271865804684)[&rate=0.005198870551305163]:211.00809571402323,(((((4[&rate=0.004957542220118004]:31.053346141958144,((5[&rate=0.0019089594411284918]:13.736772887288698,37[&rate=0.006199115505426356]:13.736772887288698)[&rate=0.003000643666595956]:10.71103253375269,42[&rate=0.0016479956635686883]:24.447805421041387)[&rate=0.005431585339563922]:6.605540720916757)[&rate=0.0035766663008174313]:13.236202335841938,31[&rate=0.002661821760632664]:44.28954847780008)[&rate=0.0023255626722576673]:21.80214243338159,36[&rate=9.072174470238904E-4]:66.09169091118167)[&rate=0.002391411406275507]:102.89063461148862,23[&rate=0.003832459829835415]:168.9823255226703)[&rate=0.005958708625261022]:76.20342364723774,((26[&rate=0.0024010481612079465]:2.401697651954365,30[&rate=0.003050094423280316]:2.401697651954365)[&rate=0.002736287720689992]:105.3293340583744,27[&rate=0.002502032518659395]:107.73103171032876)[&rate=0.0028439843722037786]:137.45471745957929)[&rate=0.0072743317177577016]:156.5495331245836)[&rate=0.006426918637963512]:77.9879357498582,(((((3[&rate=0.0026715353638867958]:18.520675931631647,28[&rate=0.0014868189444495466]:18.520675931631647)[&rate=0.0030856415876467105]:16.022705416641625,(((20[&rate=0.0038494240279705926]:16.17185019189361,29[&rate=0.0018802026636956265]:16.17185019189361)[&rate=0.0027566476137075727]:0.08510440228730687,39[&rate=0.002135435669328111]:16.256954594180918)[&rate=0.0029370151188574133]:3.8257110685826134,40[&rate=0.0017704721853810301]:20.08266566276353)[&rate=0.001957831657241303]:14.46071568550974)[&rate=0.0025095991438545107]:25.984477045351653,6[&rate=0.002131896037181943]:60.527858393624925)[&rate=0.004900897723497335]:257.0827440218635,(((((7[&rate=0.0018347176846543274]:38.599317224528114,19[&rate=0.0010544650299676146]:38.599317224528114)[&rate=0.004135243595540419]:110.04857486988803,(12[&rate=0.0022560008059884073]:44.47329254427151,14[&rate=0.003091853225538773]:44.47329254427151)[&rate=0.00936793475020175]:104.17459955014462)[&rate=0.005277244385315551]:17.94613217042479,(10[&rate=0.0015833457859791905]:51.19894407802356,16[&rate=0.002584073587849537]:51.19894407802356)[&rate=0.002465994254799771]:115.39508018681737)[&rate=0.002527667886733463]:15.443201409126232,(8[&rate=0.0015906260308317128]:19.745417447802485,18[&rate=0.0020300573207169235]:19.745417447802485)[&rate=0.003502467159168931]:162.29180822616468)[&rate=0.0026951376117697727]:5.77787687570401,((9[&rate=0.004858216084944386]:22.857194938248096,15[&rate=0.0015435537889517941]:22.857194938248096)[&rate=0.0028119271744609514]:53.18186969290831,(11[&rate=0.004050327779163914]:18.18307726465806,17[&rate=0.002709451500414363]:18.18307726465806)[&rate=0.002193330322126866]:57.85598736649835)[&rate=0.004114304379363892]:111.77603791851476)[&rate=0.005868416099248092]:129.79549986581725)[&rate=0.003314346160889702]:149.61363986673825,(((24[&rate=0.0010622295137200275]:37.39904168248268,25[&rate=0.0021150526160748167]:37.39904168248268)[&rate=0.0044980413996967205]:157.59998409015304,41[&rate=0.004424448182793328]:194.99902577263572)[&rate=0.002685280323512177]:145.98604408701317,38[&rate=0.00299913279155682]:340.9850698596489)[&rate=0.002881803417983826]:126.23917242257778)[&rate=0.0022977754029344763]:12.498975762123166)[&rate=1.0]:0.0;
tree STATE_3122000 = ((((((1[&rate=0.0018698093096883534]:7.898256769033585,2[&rate=0.003262299675202955]:7.898256769033585)[&rate=0.0029513542821701074]:4.778431019454308,(21[&rate=0.0022727433832468755]:0.07899399802831138,22[&rate=0.0019157932564503445]:0.07899399802831138)[&rate=9.802765584610493E-4]:12.597693790459582)[&rate=0.0023190863261018037]:164.11385617876383,((32[&rate=0.0027672067917051146]:30.406895590152445,34[&rate=0.0014898025750056266]:30.406895590152445)[&rate=0.002374823686016735]:46.129200771409884,(33[&rate=0.00420471579022802]:52.37315740478298,35[&rate=0.002138610318996679]:52.37315740478298)[&rate=0.0017188889981417767]:24.16293895677935)[&rate=0.004201807751336794]:100.25444760568939)[&rate=0.0034652163265088015]:92.45630302194519,13[&rate=0.0022258412973985404]:269.2468469891969)[&rate=0.004390927319480494]:160.71157217142172,(((((4[&rate=0.0040885986625441]:32.696343188582695,((5[&rate=0.001187376456969454]:22.027239745114635,37[&rate=0.00385586180994311]:22.027239745114635)[&rate=0.0017777088959323333]:4.93423630072499,42[&rate=0.0013591397847854472]:26.961476045839625)[&rate=0.004479552885159014]:5.73486714274307)[&rate=0.002393084388097886]:19.1080454666859,31[&rate=0.0020525720623640114]:51.804388655268596)[&rate=0.0027190792041758556]:31.55839158942412,36[&rate=8.557539103290915E-4]:83.36278024469271)[&rate=0.0029003828717108875]:100.03508836871018,23[&rate=0.0019987542582009816]:183.3978686134029)[&rate=0.005736580220840525]:58.50588844646842,((26[&rate=0.0019801994345073704]:7.020110934996429,30[&rate=0.002515482758718966]:7.020110934996429)[&rate=0.0021584399095115722]:100.25132652554053,27[&rate=0.001979997239179932]:107.27143746053696)[&rate=0.0025395240983538516]:134.63231959933435)[&rate=0.003288290846704392]:188.05466210074732)[&rate=0.003941959392135981]:61.67974228927426,(((((3[&rate=0.001620576614342902]:10.622292669578963,28[&rate=0.0015208732228714234]:10.622292669578963)[&rate=0.00229295808326032]:27.360338388899542,(((20[&rate=0.0031747081989292195]:15.534545472881701,29[&rate=0.00192306412422899]:15.534545472881701)[&rate=0.0014429288292487272]:1.0257221562335292,39[&rate=0.0019132214567341539]:16.56026762911523)[&rate=5.431324032352208E-4]:2.0676872990610278,40[&rate=0.001358360911573213]:18.62795492817626)[&rate=0.0014267625316596248]:19.354676130302245)[&rate=0.0020697239171699965]:25.774812411682817,6[&rate=0.001758223510644332]:63.75744347016132)[&rate=0.003778463240358339]:218.02706646390766,((((7[&rate=0.00151313371399622]:41.192962019012846,19[&rate=8.69641471509389E-4]:41.192962019012846)[&rate=0.004525119380276718]:103.12434739841171,(12[&rate=0.004418051281946017]:47.24747606134803,14[&rate=0.0025499222000300763]:47.24747606134803)[&rate=0.010234890298804217]:97.06983335607651)[&rate=0.0015953570225230498]:24.811400993650295,((8[&rate=0.0010639859211975767]:20.113816243372813,18[&rate=9.34596181289527E-4]:20.113816243372813)[&rate=0.0028158899326896115]:140.82633508281245,(10[&rate=0.0013058215493961848]:54.133976086315876,16[&rate=0.00213114469760988]:54.133976086315876)[&rate=0.00203376196603384]:106.80617523986939)[&rate=0.0021077573753977706]:8.18855908488959)[&rate=0.002868266790787645]:5.159396469626586,((9[&rate=0.0012372531268872548]:22.207096242432417,15[&rate=0.0013561975255439232]:22.207096242432417)[&rate=0.003512249418837432]:62.92529603400662,(11[&rate=0.002259170783844362]:18.5223268035331,17[&rate=0.0011819434909924782]:18.5223268035331)[&rate=0.002645397347904126]:66.61006547290593)[&rate=0.003302954440189572]:89.1557146042624)[&rate=0.004560572367000013]:107.49640305336754)[&rate=0.0028384184036806216]:185.93078548310052,(((24[&rate=0.002084648190615564]:22.13607777340792,25[&rate=0.002824538334878603]:22.13607777340792)[&rate=0.002712338519888814]:272.1320514948947,41[&rate=0.0036059219822871576]:294.26812926830263)[&rate=0.003680004250698131]:92.67260720353329,38[&rate=0.002443676532766949]:386.9407364718359)[&rate=0.0053716198443510554]:80.77455894533358)[&rate=0.0016623918432297372]:23.92286603272339)[&rate=1.0]:0.0;
tree STATE_3123000 = (((((((1[&rate=0.0024324858308877274]:4.6345336506493044,2[&rate=0.002227112289295809]:4.6345336506493044)[&rate=0.0015227664886868987]:7.612486860713194,(21[&rate=0.001093639923832353]:0.04855796370743469,22[&rate=0.0030295968452412644]:0.04855796370743469)[&rate=0.0022912012598807134]:12.198462547655064)[&rate=0.002798316215163855]:150.26034139314328,(((32[&rate=0.0032351116634648535]:19.40992870745349,34[&rate=0.0017417121485492077]:19.40992870745349)[&rate=0.0027763807997057163]:59.52195430528491,35[&rate=6.977172876112992E-4]:78.9318830127384)[&rate=0.0032799713745482136]:6.86831101704918,33[&rate=0.004689028913396619]:85.80019402978758)[&rate=0.0062268546338403]:76.70716787471821)[&rate=0.0036113448831336676]:77.1167773918636,13[&rate=0.0026022070933841195]:239.62413929636938)[&rate=0.005460675842399887]:197.8446963205003,(((((4[&rate=0.002909661748607695]:35.052380894166674,((5[&rate=0.0015115774461637581]:18.66447130633423,37[&rate=0.00450784652287199]:18.66447130633423)[&rate=0.0027784886246028937]:5.414309900522106,42[&rate=0.002770699342991894]:24.078781206856338)[&rate=0.0034112355720206564]:10.973599687310337)[&rate=0.004655992644493511]:3.9498292653419753,31[&rate=0.002399639896432988]:39.00221015950865)[&rate=0.002212942849029721]:17.033631457351916,36[&rate=0.002065492161017725]:56.035841616860566)[&rate=0.003156919715632133]:63.26922490135432,23[&rate=0.004098658493274427]:119.30506651821489)[&rate=0.0027944832518655557]:78.66279399134024,((26[&rate=0.0023150298364994657]:7.345389805051971,30[&rate=0.002940823807013726]:7.345389805051971)[&rate=0.0024772679820046477]:72.93851298799376,27[&rate=0.002274919974426712]:80.28390279304573)[&rate=0.0030034435883049223]:117.6839577165094)[&rate=0.003878375989310657]:239.50097510731456)[&rate=0.008175844918009269]:37.15468896537095,((((3[&rate=0.002592598859334689]:12.274390290050702,28[&rate=0.002789972576415282]:12.274390290050702)[&rate=0.0034884437244911623]:10.229711793686521,(20[&rate=0.0034192077795972844]:18.358370465237552,((29[&rate=0.0025431725689302573]:8.571683589581626,39[&rate=0.0016838247121820425]:8.571683589581626)[&rate=9.518298164546159E-4]:9.141619319928983,40[&rate=0.0022699863280684464]:17.71330290951061)[&rate=0.0028757532497369516]:0.6450675557269427)[&rate=0.004646322340078915]:4.145731618499671)[&rate=0.002874435814031211]:25.995944180669703,6[&rate=0.0034829357663506222]:48.500046264406926)[&rate=0.002436140149563457]:234.2772008667485,((((7[&rate=0.0017689883319181707]:41.322915929343864,19[&rate=0.0010166884802198654]:41.322915929343864)[&rate=0.0063378969743118395]:104.21288439570442,((8[&rate=0.0012438944836889818]:20.62149301680789,18[&rate=0.0010926263320047754]:20.62149301680789)[&rate=0.0036194050887173273]:118.78312831268242,(10[&rate=0.0020813406954812343]:51.40356961571426,16[&rate=0.0015164226569587681]:51.40356961571426)[&rate=0.004097565512850306]:88.00105171377605)[&rate=0.004829794505941541]:6.131178995557974)[&rate=0.0032325318236250265]:34.91575893249532,(12[&rate=0.00444850035196876]:54.88335153577052,14[&rate=0.0018798050639332658]:54.88335153577052)[&rate=0.014004486579618891]:125.56820772177309)[&rate=0.0015479980548729828]:27.679349089340207,((9[&rate=0.0014464593081548994]:22.677262970491885,15[&rate=0.0015855159238554173]:22.677262970491885)[&rate=0.004106132976378395]:44.741927439077045,(11[&rate=0.002641172237102826]:19.05852190281565,17[&rate=0.0013817974083931797]:19.05852190281565)[&rate=0.003092705554336332]:48.36066850675328)[&rate=0.0010068853629450528]:140.7117179373149)[&rate=0.008039782871143382]:74.64633878427162)[&rate=0.003380494662972686]:191.8462774510852)[&rate=0.0021292666944920787]:17.27008823945431,(((24[&rate=0.0028911110545137004]:13.038304816171754,25[&rate=0.005215536422558916]:13.038304816171754)[&rate=0.00271338338882292]:263.1204636722029,41[&rate=0.004215644561660436]:276.1587684883747)[&rate=0.004696613078418551]:166.23249390815204,38[&rate=0.0012291837435735818]:442.3912623965267)[&rate=0.0033259972633564398]:49.50235042516823)[&rate=1.0]:0.0;
tree STATE_3124000 = ((((((1[&rate=0.0020707893636458963]:2.3821349725512366,2[&rate=0.0018959536708418397]:2.3821349725512366)[&rate=0.0010726375191788087]:4.608690988285342,(21[&rate=0.0010571614479725929]:0.4428796248605569,22[&rate=0.0017839600545547865]:0.4428796248605569)[&rate=0.005574743200712519]:6.547946335976022)[&rate=0.0028647117867779247]:119.1181634406236,(((32[&rate=0.001961882899355977]:25.727549133221785,34[&rate=0.0025423557389909006]:25.727549133221785)[&rate=0.0026889590549432386]:56.493433288928685,33[&rate=0.004643944337098064]:82.22098242215047)[&rate=0.003170567580849349]:4.183832231812772,35[&rate=8.844423240656651E-4]:86.40481465396324)[&rate=0.01016294409250158]:39.704174747496936)[&rate=0.003068765105882153]:75.0569482713706,13[&rate=0.0028856340592372442]:201.16593767283078)[&rate=0.005424052430863612]:152.92240558724424,(((((4[&rate=0.003500810098827335]:36.304642199559474,((5[&rate=0.0014611586198402587]:14.672821355866224,37[&rate=0.005226898598440007]:14.672821355866224)[&rate=0.004554474531901572]:5.495506849715001,42[&rate=0.0018816744069887923]:20.168328205581226)[&rate=0.004093202685365919]:16.13631399397825)[&rate=0.001610726612053449]:18.168769072351324,31[&rate=0.002246654649245803]:54.4734112719108)[&rate=0.00488663223223548]:15.59791365135245,36[&rate=0.001729777834811368]:70.07132492326325)[&rate=0.004561173246497759]:50.75672643007833,23[&rate=0.004131005025263953]:120.82805135334158)[&rate=0.0028064580577366197]:106.7252783756426,((26[&rate=0.0028743957162400595]:4.976406288097307,30[&rate=0.002842732316676746]:4.976406288097307)[&rate=0.0022626601655488555]:104.41408190955781,27[&rate=0.0020830367444448256]:109.39048819765512)[&rate=0.003390355622561717]:118.16284153132906)[&rate=0.003570561507448117]:126.53501353109084)[&rate=0.006264768272549062]:103.4532316352637,(((((3[&rate=0.002506122448904476]:16.296206708876348,28[&rate=0.002696912744692265]:16.296206708876348)[&rate=0.003372086313235551]:16.33463124045801,((20[&rate=0.0034998535864923844]:13.776508790182557,40[&rate=0.001958142084482101]:13.776508790182557)[&rate=0.0012062974679904344]:9.860192890130726,(29[&rate=0.002458344777678719]:5.824212762372835,39[&rate=0.0016276605599991674]:5.824212762372835)[&rate=0.0010156811837367806]:17.81248891794045)[&rate=0.0025781676976474005]:8.994136269021073)[&rate=0.005594186701362806]:14.551233893230389,6[&rate=0.0029272485381614992]:47.182071842564746)[&rate=0.0024318265024370973]:243.60791222220078,((((7[&rate=0.0016221368468338658]:41.27855249322156,19[&rate=9.322887074493623E-4]:41.27855249322156)[&rate=0.0046128830807062255]:130.77635847643856,((8[&rate=0.001384641040931557]:18.49709815986112,18[&rate=0.0021895081648385757]:18.49709815986112)[&rate=0.0029825608480632446]:110.69117813676964,(10[&rate=0.0022071849404046925]:48.78228676522352,16[&rate=0.0016081102237029833]:48.78228676522352)[&rate=0.005312014057635169]:80.40598953140724)[&rate=0.0013643812915132964]:42.86663467302935)[&rate=0.005377472684061699]:8.957227018280634,(12[&rate=0.004839325636622554]:50.94296026235808,14[&rate=0.0016606772949263543]:50.94296026235808)[&rate=0.010163845142013846]:130.06917772558268)[&rate=0.0014963644152762624]:32.87509157484226,((9[&rate=0.001398212504242909]:23.42398757963006,15[&rate=0.0015326308717525062]:23.42398757963006)[&rate=0.003624575888603856]:60.15721621430873,(11[&rate=0.0025530756562824556]:19.68608737829431,17[&rate=0.0013357074093376406]:19.68608737829431)[&rate=0.0027478520080337484]:63.89511641564449)[&rate=9.925155110157382E-4]:130.30602576884422)[&rate=0.014010186776844912]:76.90275450198251)[&rate=0.0028327972469963936]:158.2396220271993,(((24[&rate=0.001704324494534209]:20.35330891854996,25[&rate=0.003335970813294965]:20.35330891854996)[&rate=0.002794369320607054]:231.17944310091826,41[&rate=0.0030053873909124495]:251.53275201946823)[&rate=0.003962797368747169]:112.63333517855418,38[&rate=0.00256459456937585]:364.1660871980224)[&rate=0.0027266787873734006]:84.8635188939424)[&rate=0.0013838147614725579]:8.511968803373918)[&rate=1.0]:0.0;
tree STATE_3125000 = ((((((1[&rate=0.001636699303086104]:4.6424255213984384,2[&rate=0.0015111039990773746]:4.6424255213984384)[&rate=0.001410273181266981]:2.9611367985483596,(21[&rate=0.0019233774837379793]:3.7349728669882643,22[&rate=0.0016979800346071962]:3.7349728669882643)[&rate=0.003959861232868269]:3.868589452958534)[&rate=0.002208215911621612]:147.05480546785773,(((32[&rate=0.003320884361420241]:17.604774396838117,34[&rate=0.0018053340991904918]:17.604774396838117)[&rate=0.0021252849218036493]:70.75330221291202,35[&rate=0.001144206977025718]:88.35807660975014)[&rate=0.002505936065016313]:1.0304539748050132,33[&rate=0.001501269952184842]:89.38853058455516)[&rate=0.006891167219663641]:65.26983720324938)[&rate=0.0012952015545416406]:84.02606795933815,13[&rate=0.00228073184892444]:238.6844357471427)[&rate=0.00510506942458516]:153.36197774691942,(((((4[&rate=0.0023477380130538794]:39.20464935693174,((5[&rate=0.0011548626511850998]:23.30571964051793,37[&rate=0.0032956083611008573]:23.30571964051793)[&rate=0.0021931965986593145]:6.97743660819998,42[&rate=0.0010282934932531488]:30.28315624871791)[&rate=0.003235163411298935]:8.92149310821383)[&rate=0.00259755708926787]:12.166331935537045,31[&rate=0.001981487069374905]:51.370981292468784)[&rate=0.0028342775666991287]:19.148983964420566,36[&rate=0.0013671724542277258]:70.51996525688935)[&rate=0.0020709308674681116]:78.45887423076007,23[&rate=0.0013700381178889502]:148.97883948764942)[&rate=0.002307968902999079]:112.2505593032628,((26[&rate=0.001430550497457055]:11.517758187915106,30[&rate=0.0010615746799602296]:11.517758187915106)[&rate=0.0021494231824014916]:83.43470237209226,27[&rate=0.00291447317949239]:94.95246056000737)[&rate=0.002406345145379432]:166.27693823090488)[&rate=0.00580319453532771]:130.81701470314988)[&rate=0.0023797770183179245]:106.07076396542323,(((((3[&rate=0.0017323263206518178]:19.739670652643422,28[&rate=0.0018642077661346211]:19.739670652643422)[&rate=0.004540361994262957]:9.261692467267235,(20[&rate=0.0014546091182306633]:23.67376713857041,((29[&rate=0.0019430132559997587]:15.549164772722307,39[&rate=0.0012864615546600065]:15.549164772722307)[&rate=0.0015202055849378054]:4.6605297156371925,40[&rate=0.0015601437602823713]:20.2096944883595)[&rate=0.0012176464557085544]:3.464072650210909)[&rate=0.004507191663528696]:5.327595981340249)[&rate=0.003503076720880276]:19.450660923575214,6[&rate=0.002438149147403601]:48.45202404348587)[&rate=0.0027857154127074488]:235.5724538650875,((((7[&rate=0.0013343170970713206]:40.91169347150597,19[&rate=7.668704179556261E-4]:40.91169347150597)[&rate=0.004118730737385097]:116.33250711274755,((8[&rate=0.0018165173963056284]:18.512663495440417,18[&rate=0.001430800792725299]:18.512663495440417)[&rate=0.002500380113743496]:106.64672161270107,(10[&rate=0.0017445029015406243]:50.067908578411426,16[&rate=0.0018851064034831344]:50.067908578411426)[&rate=0.004654904598848984]:75.09147652973007)[&rate=0.0015447415853897316]:32.08481547611203)[&rate=0.002577898540508209]:42.807049947349014,(12[&rate=0.0035980838211313094]:55.543171492328774,14[&rate=0.0018080462526347534]:55.543171492328774)[&rate=0.008208464810119593]:144.50807903927375)[&rate=0.0013129247859607713]:7.648373351439432,((9[&rate=0.00179049797740001]:20.984832049079813,15[&rate=8.382784285345344E-4]:20.984832049079813)[&rate=0.0028597297278200847]:62.24916941798119,(11[&rate=0.0020178861357263546]:20.6867936114723,17[&rate=0.0010557092016756514]:20.6867936114723)[&rate=0.0022887410505899957]:62.54720785558871)[&rate=7.655175915001967E-4]:124.46562241598096)[&rate=0.012967005854410477]:76.32485402553141)[&rate=0.0021055570841390964]:195.05043083246898,(((24[&rate=8.689467445530668E-4]:25.22379663794547,25[&rate=0.0023536034872982223]:25.22379663794547)[&rate=0.0022769101047312138]:207.52049345106482,41[&rate=0.0041215962806277345]:232.7442900890103)[&rate=0.0029670090448861057]:111.11803466140998,38[&rate=0.001939273584343252]:343.86232475042027)[&rate=0.0021918587617204945]:135.21258399062208)[&rate=0.004251997334789825]:19.042268718442983)[&rate=1.0]:0.0;
tree STATE_3126000 = ((((((1[&rate=0.0013535364606220386]:13.295471069831835,2[&rate=0.0012496702080431355]:13.295471069831835)[&rate=0.001931735529491594]:1.4426404829357669,(21[&rate=7.904524547972123E-4]:2.2501819635614972,22[&rate=0.0018146551660760952]:2.2501819635614972)[&rate=0.0029414883668491027]:12.487929589206106)[&rate=0.0019933775192242345]:179.91995599974564,(((32[&rate=0.0022889837835107178]:40.15965674673337,34[&rate=0.001244361449314361]:40.15965674673337)[&rate=0.002294033472858641]:56.38698499067659,35[&rate=0.0010360805087211546]:96.54664173740996)[&rate=0.0023889486505381595]:4.513119265852211,33[&rate=0.0030752149182827863]:101.05976100326217)[&rate=0.0027179653747534905]:93.59830654925108)[&rate=0.001367546170228341]:79.20964607873103,13[&rate=0.0021961374929463226]:273.86771363124427)[&rate=0.004940502815641637]:124.89136398920971,(((((4[&rate=0.0022381359350711776]:39.34309422451543,((5[&rate=0.0011009489073275718]:28.91633634639417,37[&rate=0.0019710717558983548]:28.91633634639417)[&rate=0.003246024839646923]:3.3086903753064014,42[&rate=0.0011535566071869334]:32.22502672170057)[&rate=0.0061285972303268665]:7.11806750281486)[&rate=0.004332300932318442]:17.708124137039675,36[&rate=9.886295565543623E-4]:57.05121836155511)[&rate=0.0020056711805731295]:11.73166308472171,31[&rate=0.0018105700630060375]:68.78288144627682)[&rate=0.0014426732585193784]:100.36949183240988,23[&rate=0.002320334012676104]:169.1523732786867)[&rate=0.002092728144318893]:130.0265482988455,((26[&rate=0.0011957337159804605]:15.759402873708481,30[&rate=8.87323194082268E-4]:15.759402873708481)[&rate=0.0018446781404894128]:100.26283344352856,27[&rate=0.001236083485415765]:116.02223631723705)[&rate=0.00144981907149948]:183.15668526029515)[&rate=0.005975502492738175]:99.58015604292177)[&rate=0.0021036206307794747]:95.26807355340992,(((((3[&rate=0.001332266709281913]:33.768317917004886,28[&rate=0.0014336917453105689]:33.768317917004886)[&rate=0.004385789245864274]:3.484765510909682,((20[&rate=7.134332850331198E-4]:23.616419390509126,(29[&rate=0.0013273016412027568]:14.90997259110591,39[&rate=0.0012264042319042857]:14.90997259110591)[&rate=0.001410421639631133]:8.706446799403215)[&rate=0.001160801705130738]:1.2852121051623868,40[&rate=8.3238833220918E-4]:24.901631495671513)[&rate=0.0025439027759730716]:12.351451932243055)[&rate=0.0038709146616109657]:10.408186432826682,6[&rate=0.002583963716917084]:47.66126986074125)[&rate=0.0026556141396358417]:253.1265579595741,((((7[&rate=0.0012720256805208573]:45.077471781479915,19[&rate=7.31069749020894E-4]:45.077471781479915)[&rate=0.0046428496146054075]:114.67608722337732,(10[&rate=7.121381102762426E-4]:54.76466072379481,16[&rate=9.79899758794467E-4]:54.76466072379481)[&rate=0.0045993613914626095]:104.98889828106243)[&rate=0.00126575783439028]:44.78970530086332,((8[&rate=0.0017317148842248538]:19.672635359283777,18[&rate=7.515357751744101E-4]:19.672635359283777)[&rate=0.001966319633592246]:180.4062107701396,(12[&rate=0.0018708482978594156]:46.74323343041995,14[&rate=0.0017447079853619952]:46.74323343041995)[&rate=0.007809920729681652]:153.33561269900343)[&rate=0.002233652708390413]:4.464418176297158)[&rate=0.0029569106132120294]:16.258192421652893,((9[&rate=0.0017069101590700588]:22.383183191474117,15[&rate=7.991441397254944E-4]:22.383183191474117)[&rate=0.0027842709094072216]:83.18413737018717,(11[&rate=0.0029976609062449945]:22.056406346190997,17[&rate=0.0010064243488501561]:22.056406346190997)[&rate=0.0022281762886935054]:83.5109142154703)[&rate=7.562060120130522E-4]:115.23413616571216)[&rate=0.012459487245982245]:79.98637109294188)[&rate=0.0044221812786392044]:144.41452184458774,(((24[&rate=8.283807323662512E-4]:24.54452451593325,25[&rate=0.0022437275848249043]:24.54452451593325)[&rate=0.0021706145656553897]:223.87546490593783,41[&rate=0.003929183194307673]:248.4199894218711)[&rate=0.0027491301595535954]:122.47812948814567,38[&rate=0.001829777365657774]:370.89811891001676)[&rate=0.0023421012003858894]:74.3042307548863)[&rate=0.0034828759037570122]:48.82480150896083)[&rate=1.0]:0.0;
tree STATE_3127000 = ((((((1[&rate=0.0015766476382615023]:6.014306239292162,2[&rate=0.0014556605158191208]:6.014306239292162)[&rate=0.0035657539266903755]:6.880169009339679,(21[&rate=9.207472663837487E-4]:3.9092275194789403,22[&rate=0.002113775184874141]:3.9092275194789403)[&rate=0.004764561631298288]:8.9852477291529)[&rate=0.0032152614028951964]:181.73823453183994,(((32[&rate=0.002499139900732464]:39.31621754738504,34[&rate=0.0013586087292943659]:39.31621754738504)[&rate=0.0030728486240485233]:44.88330874206211,33[&rate=0.0036327136858545785]:84.19952628944715)[&rate=0.0019492803337718674]:7.765516509051309,35[&rate=0.001257832161134586]:91.96504279849846)[&rate=0.0032939069140085746]:102.66766698197331)[&rate=0.0015929666487882492]:9.2011200507566,13[&rate=0.0025581394316808483]:203.83382983122837)[&rate=0.005754874230607326]:177.28063294389128,(((((4[&rate=0.002607060717899872]:35.222251885407935,((5[&rate=2.9160878626166624E-4]:26.53433280513037,37[&rate=0.0036995018484916693]:26.53433280513037)[&rate=0.008484548185489717]:2.136125773777856,42[&rate=0.0015972461109855698]:28.670458578908224)[&rate=0.0023300934897247942]:6.551793306499711)[&rate=0.0029395574167636264]:11.986439497453624,36[&rate=0.0029417655860681674]:47.20869138286156)[&rate=0.002158726838483022]:22.752989181342414,31[&rate=0.00132969444542776]:69.96168056420397)[&rate=0.0017296718593673387]:93.84217772451633,23[&rate=0.0027028079760769612]:163.8038582887203)[&rate=0.0019159474339776308]:107.65804586261115,((26[&rate=0.002258183220360209]:18.916579942658295,30[&rate=0.0010335857653344395]:18.916579942658295)[&rate=0.003766446250987732]:81.58142160553271,27[&rate=0.0014441054746487851]:100.49800154819101)[&rate=0.0017339338064632874]:170.96390260314044)[&rate=0.006756190536125631]:109.6525586237882)[&rate=0.0034801739441469646]:84.25556965922084,(((((3[&rate=9.218265345954278E-4]:26.98194337413048,28[&rate=0.0021839070546921207]:26.98194337413048)[&rate=0.00301023542850401]:11.735823242833582,(20[&rate=8.579279237681097E-4]:19.28235705223095,((29[&rate=0.0024158677517229295]:5.77905959113963,39[&rate=0.0013764579345299937]:5.77905959113963)[&rate=0.0017749950115685037]:4.780206089868766,40[&rate=0.0021361213805461423]:10.559265681008396)[&rate=0.0013951338552293535]:8.723091371222553)[&rate=0.00251227744896646]:19.435409564733114)[&rate=0.005866810935028805]:8.289912967499909,6[&rate=0.0013153954252126266]:47.00767958446397)[&rate=0.0014312264415105803]:300.34190096370827,(((((7[&rate=0.0014817009690433819]:41.364183343814666,19[&rate=8.515761687444949E-4]:41.364183343814666)[&rate=0.005538939134588315]:55.87786094078552,(8[&rate=0.0020171633807048285]:18.052088187247264,18[&rate=8.754157273701628E-4]:18.052088187247264)[&rate=0.0037292230285993918]:79.18995609735292)[&rate=0.0013719451405575275]:107.39076653994525,(10[&rate=7.469447625680414E-4]:56.954133386699226,16[&rate=0.0010277936007893394]:56.954133386699226)[&rate=0.0019468681448026098]:147.6786774378462)[&rate=0.0016293187241276262]:1.637415435987009,(12[&rate=0.00217923095289977]:42.89272670551579,14[&rate=0.003593285055923126]:42.89272670551579)[&rate=0.006187926414477089]:163.37749955501664)[&rate=3.774615013480768E-4]:60.96358235270239,((9[&rate=7.349153460464146E-4]:20.539352735632278,15[&rate=0.0018984672079863647]:20.539352735632278)[&rate=0.0019008086066512465]:101.56534970018895,(11[&rate=0.003491782546148795]:20.318625415175763,17[&rate=0.0011723190464969276]:20.318625415175763)[&rate=0.0026080175514305724]:101.78607702064546)[&rate=8.788140794076828E-4]:145.1291061774136)[&rate=0.012243641078398433]:80.11577193493741)[&rate=0.0054331300516670105]:89.09235057567008,(((24[&rate=0.005304809397797474]:9.687525891290742,25[&rate=0.0040108580562242865]:9.687525891290742)[&rate=0.003826972263426332]:173.65127950307334,41[&rate=0.004691973949244936]:183.33880539436407)[&rate=0.0028597553406252514]:182.44512890185538,38[&rate=0.0020775640057389497]:365.78393429621946)[&rate=0.002763361423291493]:70.65799682762287)[&rate=0.002538792444237069]:28.928101310498164)[&rate=1.0]:0.0;
tree STATE_3128000 = (((((((1[&rate=0.0016919017025330922]:6.2087880836037765,2[&rate=0.003005407858309828]:6.2087880836037765)[&rate=0.0013266643502774641]:7.60809952405779,(21[&rate=0.0020414516938129373]:0.5232456512281511,22[&rate=0.0022682936550136117]:0.5232456512281511)[&rate=0.001013786529254481]:13.293641956433415)[&rate=0.0034362325440844385]:142.9170318767143,(((32[&rate=0.0034109874310322462]:16.98179021154157,34[&rate=0.001319764827334086]:16.98179021154157)[&rate=0.003138266968820765]:44.006244860569055,35[&rate=0.001611983285541943]:60.98803507211063)[&rate=9.485940116946666E-4]:1.3955128873047045,33[&rate=0.0026911621971356346]:62.38354795941533)[&rate=0.0035346938533087134]:94.35037152496054)[&rate=0.001881302895796375]:65.86478361425395,13[&rate=0.0028247923108893416]:222.5987030986298)[&rate=0.005726472892964513]:150.38296852110125,(((((4[&rate=0.0024163625805960457]:43.633276850693974,((5[&rate=0.001877002703730774]:18.426167119042507,37[&rate=0.004925776393012088]:18.426167119042507)[&rate=0.0019475109263715636]:17.42873042067139,42[&rate=0.0013578090020448788]:35.854897539713896)[&rate=0.008956859972313403]:7.778379310980078)[&rate=0.005881476927600162]:6.4571223529685255,31[&rate=0.0014058121880235537]:50.0903992036625)[&rate=0.0010606373124218368]:25.83917189068741,36[&rate=0.002052653913317976]:75.92957109434991)[&rate=0.001941641122683601]:52.5005783714212,23[&rate=0.002981048905443704]:128.4301494657711)[&rate=0.001707884593352092]:117.90586831338885,((26[&rate=0.002967550892153829]:5.871907552626693,30[&rate=0.0026016393148217084]:5.871907552626693)[&rate=0.004059627699019778]:84.86752442929038,27[&rate=0.0015791410078340635]:90.73943198191708)[&rate=0.002401249706595947]:155.59658579724288)[&rate=0.0067831764852177645]:126.6456538405711)[&rate=0.006697036485302869]:78.92833662678993,((((3[&rate=0.001126585798839814]:24.07727589694713,28[&rate=0.0018644134219787322]:24.07727589694713)[&rate=0.0019503903867821792]:15.736428911493391,(20[&rate=0.0010472608706866417]:15.319958565619416,((29[&rate=0.00408226378374876]:6.930638889563039,39[&rate=0.0012592118366628225]:6.930638889563039)[&rate=0.0022940669498232825]:4.388935193237452,40[&rate=0.0022164140264836546]:11.319574082800491)[&rate=0.002650360040825331]:4.000384482818925)[&rate=0.00227772998887027]:24.493746242821103)[&rate=0.0024598695052700736]:37.852899339174925,6[&rate=0.0014115517668078729]:77.66660414761544)[&rate=0.002530538486491068]:279.40956067746976,(((((7[&rate=0.0010124548271123008]:40.41874514528372,19[&rate=0.00125322035586086]:40.41874514528372)[&rate=0.005491827783267442]:70.82965160597632,(8[&rate=0.0021646194592122646]:17.884123250081736,18[&rate=9.39409239971326E-4]:17.884123250081736)[&rate=0.003770957439757009]:93.3642735011783)[&rate=0.0016215505553669695]:60.147366444075985,((9[&rate=7.886381807952163E-4]:20.34824514431783,15[&rate=0.0013397431860082967]:20.34824514431783)[&rate=0.0017723100665120268]:85.86258246001444,(11[&rate=0.0037470343349631963]:20.129571572442998,17[&rate=0.001157901385300435]:20.129571572442998)[&rate=0.002798665490259476]:86.08125603188927)[&rate=0.003099561023071101]:65.18493559100376)[&rate=0.001612014113496982]:58.45609013424564,(10[&rate=7.454836646688089E-4]:58.01963255029704,16[&rate=0.0010257831347599705]:58.01963255029704)[&rate=0.002047007413934]:171.83222077928463)[&rate=0.002046138831317128]:87.15634906874692,(12[&rate=0.0011301115348371375]:54.63753498890252,14[&rate=0.0015589726425315573]:54.63753498890252)[&rate=0.002457639288254058]:262.37066740942606)[&rate=0.011875003836586073]:40.067962426756594)[&rate=0.005966159079719605]:94.8338434214358)[&rate=9.928019047621283E-4]:8.670771994422978,(((24[&rate=0.005692594739585351]:9.597388691608238,25[&rate=0.0043040546341901915]:9.597388691608238)[&rate=0.0018331579908121903]:231.81180997265878,41[&rate=0.004941245728789818]:241.40919866426702)[&rate=0.0030688553270739713]:142.27640913083775,38[&rate=0.0022144247405753736]:383.6856077951048)[&rate=0.003270472391268011]:76.8951724458392)[&rate=1.0]:0.0;
tree STATE_3129000 = (((((((1[&rate=0.00127085924247117]:11.873127648935684,2[&rate=0.002257489515385567]:11.873127648935684)[&rate=0.001885460760099647]:7.212516242675784,(21[&rate=0.002489033990109149]:0.3165072715974478,22[&rate=0.006341144172192598]:0.3165072715974478)[&rate=0.0011258083698296726]:18.76913662001402)[&rate=0.0038159309152744018]:121.27284301201594,((32[&rate=0.0037134135483109262]:21.456130345725814,34[&rate=0.0016645723793832145]:21.456130345725814)[&rate=0.0032535756043859383]:45.40694023302173,(33[&rate=0.0032176833356425765]:50.88257711419935,35[&rate=0.001976567248476512]:50.88257711419935)[&rate=0.0021542604337780507]:15.98049346454819)[&rate=0.004091767159649957]:73.49541632487987)[&rate=0.0019867799752494803]:84.10507737699874,13[&rate=0.003077406645684592]:224.46356428062614)[&rate=0.006694656469301218]:126.8618771361709,(((((4[&rate=0.002337008555143252]:43.026494916249774,((5[&rate=0.001792010622203499]:19.407680522999325,37[&rate=0.004702733566014872]:19.407680522999325)[&rate=0.002888795350056085]:10.77542597198985,42[&rate=0.0016408770643516974]:30.183106494989175)[&rate=0.004055734157861421]:12.843388421260599)[&rate=0.0022972557551381796]:18.405127992593115,31[&rate=0.001471585552317245]:61.43162290884289)[&rate=0.005873362237126527]:10.020924100018156,36[&rate=0.0015165841068950294]:71.45254700886105)[&rate=0.0020384240481296405]:81.42633267393319,23[&rate=0.003112116305958894]:152.87887968279423)[&rate=0.0019711523035926496]:91.63393827057845,((26[&rate=0.0032954606672638215]:3.3367453167771663,30[&rate=0.0028891164276532706]:3.3367453167771663)[&rate=0.0045082102690235295]:86.3476271621661,27[&rate=0.0017536336422524991]:89.68437247894327)[&rate=0.0026311025997882848]:154.82844547442943)[&rate=0.007826013024750462]:106.81262346342436)[&rate=0.006675837187339037]:50.016561398029694,(((24[&rate=0.0029301669071337974]:12.903662035220568,25[&rate=0.004779646001770764]:12.903662035220568)[&rate=0.002747784357605604]:217.6371060576339,41[&rate=0.005320264898999064]:230.54076809285448)[&rate=0.005911753937917621]:71.58106580569103,38[&rate=0.002459115242983164]:302.1218338985455)[&rate=0.004079309660231382]:99.22016891628124)[&rate=0.0015992554807813249]:63.45197882462651,((((3[&rate=0.0015374059333703284]:16.110487909072475,28[&rate=0.0020764003076986504]:16.110487909072475)[&rate=0.0032706400473889413]:20.271029510456344,(20[&rate=0.0015530235854616084]:31.21507769644085,((29[&rate=0.0030590414319557227]:11.35474865966967,39[&rate=0.001804822727260384]:11.35474865966967)[&rate=0.0012409436673345966]:12.565365209485776,40[&rate=0.0030295182460060924]:23.920113869155447)[&rate=0.002207471312791244]:7.294963827285404)[&rate=0.004624077205170057]:5.166439723087969)[&rate=0.0028836188146673606]:34.58742865673841,6[&rate=0.001656669899507231]:70.96894607626723)[&rate=0.002738285552442528]:304.60615287638814,((((7[&rate=0.0018023147826476908]:37.99615772539824,19[&rate=0.0013916992631322195]:37.99615772539824)[&rate=0.005696060351068919]:78.28266957005752,(10[&rate=7.587369424470238E-4]:50.297175125647996,16[&rate=0.001003469549861369]:50.297175125647996)[&rate=0.0041956627457632525]:65.98165216980776)[&rate=0.001891133553599938]:68.89642858473417,((8[&rate=8.792959553150429E-4]:20.861124330154,18[&rate=0.0014848043645148785]:20.861124330154)[&rate=0.0034021851220269695]:143.22106733743072,((9[&rate=7.512495079622189E-4]:22.434731356434913,15[&rate=0.00127622708853075]:22.434731356434913)[&rate=0.0034209647177183846]:60.02327510986932,(11[&rate=0.00303396607220844]:18.939744745505607,17[&rate=0.00128584769386635]:18.939744745505607)[&rate=0.0041030028404907435]:63.51826172079862)[&rate=0.001183008261111979]:81.62418520128051)[&rate=0.004824187159673685]:21.093064212605185)[&rate=0.0010652530531055533]:105.04278756156867,(12[&rate=0.001355816117339694]:47.37856849977171,14[&rate=0.00479821949162749]:47.37856849977171)[&rate=0.0027510458190763707]:242.83947494198688)[&rate=0.005001399964885325]:85.35705551089677)[&rate=0.005949624129929329]:89.21888268679788)[&rate=1.0]:0.0;
tree STATE_3130000 = (((((((1[&rate=0.0011974297544583728]:5.759150900984347,2[&rate=0.003273409995253905]:5.759150900984347)[&rate=0.0013476904978268816]:6.778930562107094,(21[&rate=0.0011163902708311558]:0.1859140554662316,22[&rate=0.0023945168672011062]:0.1859140554662316)[&rate=0.0017189743183162456]:12.35216740762521)[&rate=0.001779224317229801]:165.53423612803226,(((32[&rate=0.0021637874834084]:27.43947918635449,34[&rate=0.0015683943814637277]:27.43947918635449)[&rate=0.002727705096642609]:32.535720651729875,33[&rate=0.0028881393325183974]:59.975199838084365)[&rate=0.001639816693622084]:1.2090917749593757,35[&rate=0.0018694913705379081]:61.18429161304374)[&rate=0.003618132463745997]:116.88802597807995)[&rate=0.0019956358859112124]:45.63975279008943,13[&rate=0.0029337769717588504]:223.71207038121312)[&rate=0.005852163264353873]:171.3788242881001,(((((4[&rate=0.0022019775965990067]:42.056610045460275,((5[&rate=0.0014861332963784224]:12.732857205112607,37[&rate=0.005718650257736266]:12.732857205112607)[&rate=8.129405993869366E-4]:17.090316972346656,42[&rate=0.00154606816758277]:29.823174177459265)[&rate=0.004448537596587433]:12.23343586800101)[&rate=0.004933976708898158]:7.7700551225192385,31[&rate=0.0018252720903393354]:49.82666516797951)[&rate=0.002644870812607019]:25.337489894158878,36[&rate=0.0014201376349054521]:75.16415506213839)[&rate=0.0021425884006941905]:67.75677217959763,23[&rate=0.0035470174393048624]:142.92092724173602)[&rate=0.002723444718166168]:133.61556276631603,((26[&rate=0.0031050509181141375]:3.373073329241817,30[&rate=0.002722185005980305]:3.373073329241817)[&rate=0.004711402836457386]:54.442080312279884,27[&rate=0.001729610775073406]:57.815153641521704)[&rate=0.002437032914655034]:218.72133636653035)[&rate=0.006823890228494314]:118.55440466126117)[&rate=0.002269060066147046]:45.93972590212286,(((24[&rate=0.002050043907732759]:18.94148404344382,25[&rate=0.001777174436102183]:18.94148404344382)[&rate=0.0026641829357060163]:146.07282143484198,41[&rate=0.010536463120400298]:165.0143054782858)[&rate=0.002939301506000493]:154.71405930057523,38[&rate=0.0022844635286323983]:319.728364778861)[&rate=0.003967613974729412]:121.30225579257507)[&rate=0.001198492481467642]:42.790797720034845,((((3[&rate=0.001448575536751656]:27.917029076117238,28[&rate=0.001956427138044195]:27.917029076117238)[&rate=0.0019662521635262623]:16.953351652199245,(((20[&rate=0.0043054619190842115]:9.30644727648938,39[&rate=0.0012923040173228634]:9.30644727648938)[&rate=0.0014971191565878185]:8.529716049515326,29[&rate=0.0013889334629048715]:17.836163326004705)[&rate=0.001762302885983515]:6.041568285430184,40[&rate=0.0016445765204861137]:23.87773161143489)[&rate=0.002079924938744336]:20.992649116881594)[&rate=0.002905043327256029]:30.038098677338446,6[&rate=0.0011907232950208492]:74.90847940565493)[&rate=0.002126472112217153]:299.86816337959624,(((((7[&rate=9.695374686032944E-4]:42.68577014279998,19[&rate=0.001311287710896997]:42.68577014279998)[&rate=0.005070163833847428]:97.36554877931675,(8[&rate=8.284907601740306E-4]:23.474202425955813,18[&rate=0.0013990132551285315]:23.474202425955813)[&rate=0.002762285561436017]:116.57711649616093)[&rate=0.007150460495121316]:20.570030742355414,(10[&rate=7.905886209782734E-4]:49.26754395285133,16[&rate=0.0016327172542209545]:49.26754395285133)[&rate=0.00299557749485743]:111.35380571162082)[&rate=0.0018715573696857575]:59.18666320369911,((9[&rate=7.078427600738643E-4]:25.336629833068248,15[&rate=0.0012024874495785618]:25.336629833068248)[&rate=0.0030442170462396225]:66.85171225623192,(11[&rate=0.0028586653245841285]:21.200172164173885,17[&rate=0.002028842632095723]:21.200172164173885)[&rate=0.0035734312814395507]:70.98816992512627)[&rate=0.0012811663178333597]:127.6196707788711)[&rate=0.0021261143495545456]:55.154505381560114,(12[&rate=0.0012774778718372536]:51.684559628097894,14[&rate=0.002585452894906304]:51.684559628097894)[&rate=0.002592092034704687]:223.27795862163347)[&rate=0.006861839846062914]:99.8141245355198)[&rate=0.005265923948154823]:109.04477550621976)[&rate=1.0]:0.0;
tree STATE_3131000 = ((((((1[&rate=0.0021216634988762344]:1.5792969270301855,2[&rate=0.005597440511373472]:1.5792969270301855)[&rate=0.0030358485777221963]:10.784190752134762,(21[&rate=0.0013315002282081026]:0.18010279646310806,22[&rate=0.0028559006998365066]:0.18010279646310806)[&rate=0.0014710982333851746]:12.183384882701839)[&rate=0.002122051442374639]:152.9642891899316,(((32[&rate=0.0021626751807107807]:19.98345826934389,34[&rate=0.0029501467367609576]:19.98345826934389)[&rate=0.003149797198489156]:30.161514394696813,33[&rate=0.0031991587341099704]:50.1449726640407)[&rate=0.0011858699841420153]:11.58217396166063,35[&rate=0.002455429848332053]:61.72714662570133)[&rate=0.0043152868016893735]:103.60063024339524)[&rate=0.0023801619439498467]:27.831229875012298,13[&rate=0.0034990673150281115]:193.15900674410886)[&rate=0.006525663421134972]:182.13460546930742,(((((4[&rate=0.0018790984056944941]:35.80527405257958,((5[&rate=0.0017724866250716897]:10.954991780148372,37[&rate=0.004397542719236795]:10.954991780148372)[&rate=0.0044104158432280525]:11.030630962673822,42[&rate=0.0018439699554904066]:21.985622742822194)[&rate=0.004428936011034544]:13.819651309757383)[&rate=0.0030945252524878686]:8.26630596452344,31[&rate=0.003166596103502097]:44.07158001710302)[&rate=0.004653901506001747]:8.24567480381397,36[&rate=0.0016937746898641223]:52.317254820916986)[&rate=0.0016239593505181368]:111.86984373927439,23[&rate=0.0023089705532719543]:164.18709856019137)[&rate=0.0031910734469874826]:136.09361182383128,((26[&rate=0.003703342920629879]:4.458320269279702,30[&rate=0.0032467050739664093]:4.458320269279702)[&rate=0.008499079928801664]:54.82989562090709,27[&rate=0.0020628781905083363]:59.28821589018679)[&rate=0.0018218230189233687]:240.99249449383586)[&rate=0.007217364997048939]:75.01290182939363)[&rate=0.00220623090196709]:114.75911277400871,(((((3[&rate=0.0014448352329766282]:21.62153904321478,28[&rate=0.0029105519189117825]:21.62153904321478)[&rate=0.0029787975132437505]:20.171760610755264,(((20[&rate=0.005135053285937603]:9.615727531163698,39[&rate=0.0013664854331499085]:9.615727531163698)[&rate=0.001877464794285175]:1.425702129437033,29[&rate=0.0026494688525243383]:11.04142966060073)[&rate=0.002101869530947905]:9.994634134522254,40[&rate=0.001118556012344717]:21.036063795122985)[&rate=0.0027061935986539844]:20.75723585884706)[&rate=0.0040000705488342425]:15.605873524767055,6[&rate=0.0015034098479819592]:57.3991731787371)[&rate=0.0026152568829638334]:278.59997965290506,((((7[&rate=0.0011563513176840762]:42.033327205714485,19[&rate=0.0015612719797466095]:42.033327205714485)[&rate=0.003986576213875763]:124.72349192503383,((8[&rate=9.88127239262304E-4]:21.808841041580806,18[&rate=0.0016685799915194524]:21.808841041580806)[&rate=0.0032945323440397305]:120.45152521471205,(10[&rate=0.0031373534890142825]:49.53976489026432,16[&rate=0.0019473148892788612]:49.53976489026432)[&rate=0.003910684694588806]:92.72060136602853)[&rate=0.0017702548048464375]:24.496452874455457)[&rate=0.0028244171354597034]:18.478102290805595,((9[&rate=8.442323633088314E-4]:23.53913979832524,15[&rate=0.003084419232195441]:23.53913979832524)[&rate=0.003630787366894601]:60.29887242368358,(11[&rate=0.0011622113407024181]:19.696140315778532,17[&rate=0.0024197670816290726]:19.696140315778532)[&rate=0.00426197244021656]:64.14187190623028)[&rate=8.246991966206198E-4]:101.39690919954509)[&rate=0.002208356014884085]:94.84110040369666,(12[&rate=0.0031511763719566685]:52.29634359874427,14[&rate=0.0030836269444466154]:52.29634359874427)[&rate=0.0031654877753771486]:227.7796782265063)[&rate=0.008961280129339473]:55.9231310063916)[&rate=0.003936093153001766]:94.77744200494715,(((24[&rate=0.004600716063956936]:14.049142417963294,25[&rate=0.003441249357706276]:14.049142417963294)[&rate=0.0031857283161128443]:95.26076549572765,41[&rate=0.01294032595799649]:109.30990791369095)[&rate=0.003504912488370127]:143.03426165851994,38[&rate=0.002766845625366916]:252.3441695722109)[&rate=0.004740257585534016]:178.43242526437842)[&rate=0.0022127507722363303]:59.276130150835684)[&rate=1.0]:0.0;
tree STATE_3132000 = (((((((1[&rate=0.0013996625111809863]:10.82526626968955,2[&rate=0.004930197259268125]:10.82526626968955)[&rate=0.0051610719805355]:5.3635451431187455,(21[&rate=0.0040946840934517545]:0.2373731509008872,22[&rate=0.0028580028597259754]:0.2373731509008872)[&rate=0.0016672755687333319]:15.951438261907407)[&rate=0.0018411673387235578]:154.22995448058603,(((32[&rate=0.0019648817759432757]:27.975843434040193,34[&rate=0.002086638433926609]:27.975843434040193)[&rate=0.0033661698682095668]:25.929922786491964,33[&rate=0.002788110831558061]:53.90576622053216)[&rate=0.0036523091715108605]:12.58978218280788,35[&rate=0.0015906514146095542]:66.49554840334004)[&rate=0.00304938918275989]:103.92321749005428)[&rate=0.0020050705371812824]:48.888635547260634,13[&rate=0.002506533241002966]:219.30740144065496)[&rate=0.005996580530358951]:157.8354309752207,(((((4[&rate=0.0016551003607498571]:38.25544842896683,((5[&rate=0.001975382713556364]:16.24299333070406,37[&rate=0.0035722925715923584]:16.24299333070406)[&rate=0.0016606004675472383]:17.769679905584816,42[&rate=0.0018224022713606422]:34.012673236288876)[&rate=0.003743556357189342]:4.2427751926779536)[&rate=0.005535942076378619]:4.537938637040057,31[&rate=0.0028549666306484454]:42.793387066006886)[&rate=0.002425255956029965]:25.593693720905108,36[&rate=0.001491868170249973]:68.387080786912)[&rate=0.0026049602472166533]:101.05013035066081,23[&rate=0.0018077151252632075]:169.4372111375728)[&rate=0.002833218818371403]:83.45814676281645,((26[&rate=0.002127598449100705]:9.535301632016232,30[&rate=0.0018652565609245375]:9.535301632016232)[&rate=0.008210276278343327]:48.45234607763139,27[&rate=0.001816972664628217]:57.987647709647625)[&rate=0.0015101932869179913]:194.90771019074162)[&rate=0.007055277368320444]:124.2474745154864)[&rate=0.0064966082972423966]:100.08653399938311,((((3[&rate=0.0012726035571510718]:17.798026499920866,28[&rate=0.0025635993923328756]:17.798026499920866)[&rate=0.0026237097662526925]:22.315830138927417,((20[&rate=0.00162793226051874]:13.865790244209007,(29[&rate=0.005031687838750968]:1.3994867778714217,39[&rate=0.0024282698543014927]:1.3994867778714217)[&rate=0.0012672883398798917]:12.466303466337585)[&rate=0.0016536614840924689]:11.560197408103528,40[&rate=9.852184717630231E-4]:25.425987652312536)[&rate=0.0029339113520688953]:14.687868986535747)[&rate=0.002558138170214944]:34.64404844486703,6[&rate=0.0011508969594900653]:74.75790508371531)[&rate=0.0022913296612234392]:307.8174982300793,(((7[&rate=0.001018508385325961]:41.836986719369754,19[&rate=0.0013751604541180035]:41.836986719369754)[&rate=0.0034367102057936854]:170.9893530781614,(((8[&rate=0.0025007943128301548]:22.434998838039967,18[&rate=0.0014696768075236363]:22.434998838039967)[&rate=0.00290180740646573]:135.0754591217891,((9[&rate=0.0011554267103751985]:24.214976532545165,15[&rate=0.0012770132118781789]:24.214976532545165)[&rate=0.003237495258254625]:39.2625627021209,(11[&rate=0.0019453840816965108]:20.261639958577728,17[&rate=0.00213131859278797]:20.261639958577728)[&rate=0.003753923744457279]:43.21589927608834)[&rate=0.003808695058688728]:94.032918725163)[&rate=0.0028849369110563873]:39.270804558235255,(10[&rate=0.0027633650668487586]:48.86304944887953,16[&rate=0.0017151850940705924]:48.86304944887953)[&rate=0.0034445112768858345]:147.9182130691848)[&rate=0.0024611397284673552]:16.045077279466824)[&rate=0.0023497549981619584]:39.605799665384524,(12[&rate=0.0028726965244211403]:49.703379918951875,14[&rate=0.0023509577622626214]:49.703379918951875)[&rate=0.0049359821455748805]:202.7287595439638)[&rate=0.008059684193501384]:130.14326385087892)[&rate=0.0029992448869796615]:94.65396310146417)[&rate=0.002331178713484378]:6.421354792436773,(((24[&rate=0.004052287412988622]:12.740835631616157,25[&rate=0.0021133911859330962]:12.740835631616157)[&rate=0.002805973369606831]:119.36392366002383,41[&rate=0.011397773579284712]:132.10475929164)[&rate=0.0030871091723129306]:201.14322289143746,38[&rate=0.0024370236166484575]:333.24798218307745)[&rate=0.003052772717288917]:150.40273902461809)[&rate=1.0]:0.0;
tree STATE_3133000 = (((((((1[&rate=0.0013330403867706814]:10.326522651214662,2[&rate=0.002337346721488864]:10.326522651214662)[&rate=0.0019091868300696033]:8.255000856238384,(21[&rate=0.0038997824285234703]:0.33315967109491323,22[&rate=0.003933734460758615]:0.33315967109491323)[&rate=0.00235575409578082]:18.24836383635813)[&rate=0.0017326403097365328]:211.02815437827292,(((32[&rate=0.0023345363103069797]:14.851143016881466,34[&rate=0.0019012006125168359]:14.851143016881466)[&rate=0.0028142467113432073]:40.39913243325009,35[&rate=0.0015189362390449358]:55.250275450131554)[&rate=0.004831165438268349]:0.2606122919757681,33[&rate=0.002655400363465439]:55.51088774210732)[&rate=0.0020530744759490456]:174.09879014361866)[&rate=0.0017525669549867818]:54.324760346058866,13[&rate=0.002387225501892268]:283.93443823178484)[&rate=0.005711151055983026]:120.70802285197152,(((((4[&rate=0.0016427739126580626]:37.17273908803451,((5[&rate=0.0018924123454007442]:18.148741864625404,37[&rate=0.004005933477240873]:18.148741864625404)[&rate=0.005723217977103907]:5.0404623151347145,42[&rate=0.0020309877050068725]:23.189204179760118)[&rate=0.003460642424851203]:13.983534908274393)[&rate=0.004421703266513091]:9.790666000354754,31[&rate=0.0027190739130250664]:46.963405088389266)[&rate=0.007577685539486888]:5.394543654433875,36[&rate=0.0014208571756590457]:52.35794874282314)[&rate=0.0026086223775412267]:86.28812240838221,23[&rate=0.002133929230110487]:138.64607115120535)[&rate=0.002676105706724047]:145.60225184802286,((26[&rate=0.0020263275157871743]:2.984454453147866,30[&rate=0.0017764727621035214]:2.984454453147866)[&rate=0.004366973544247781]:55.21912963638334,27[&rate=0.002913046857237152]:58.20358408953121)[&rate=0.0014383100405203778]:226.044738909697)[&rate=0.006719455294292845]:120.39413808452815)[&rate=0.006402504458348845]:47.09314421059241,(((24[&rate=0.00158276248018548]:12.885547411898902,25[&rate=0.0025581988866052157]:12.885547411898902)[&rate=0.0071898660449096095]:118.2103868337575,41[&rate=0.011262409861590682]:131.0959342456564)[&rate=0.002712643968204346]:135.69595981748262,38[&rate=0.0019423085509535634]:266.791894063139)[&rate=0.0035423497002765388]:184.94371123120976)[&rate=0.0034639602595513937]:2.9165601743362117,((((3[&rate=0.002216242254942633]:22.543563919135085,28[&rate=0.002041887685054864]:22.543563919135085)[&rate=0.003445523224624189]:21.24434641471611,(20[&rate=0.0015457914197694587]:29.5108416447179,((29[&rate=0.0020080925703742595]:6.209766264392693,39[&rate=0.001260343152446989]:6.209766264392693)[&rate=8.732180826470961E-4]:22.532264405859017,40[&rate=0.0023024029614306125]:28.74203067025171)[&rate=0.0016570793897493917]:0.768810974466188)[&rate=0.002047220158748702]:14.277068689133294)[&rate=0.0018655800784860045]:64.422467028742,6[&rate=0.0010554015895317237]:108.2103773625932)[&rate=0.002185840872564734]:227.62275464561924,(((7[&rate=9.700287040152471E-4]:40.08310192181863,19[&rate=8.803222476281854E-4]:40.08310192181863)[&rate=0.003282333926502825]:149.82865428549917,(((8[&rate=0.0021334998541985267]:23.961651422456722,18[&rate=0.0016493418889772001]:23.961651422456722)[&rate=0.003025780524713799]:115.71921926595672,((9[&rate=0.0013186904719305387]:17.95616547461469,15[&rate=0.0015691742876933674]:17.95616547461469)[&rate=0.0037470755035814724]:49.61493545221529,(11[&rate=0.0018527863165592928]:19.384738924987918,17[&rate=0.0020298705854483587]:19.384738924987918)[&rate=0.003305406505117231]:48.18636200184207)[&rate=0.0033303219593627947]:72.10976976158346)[&rate=0.00135629859964053]:38.79174068776217,(10[&rate=0.0021235323145133837]:59.92651452485958,16[&rate=0.001318049148162713]:59.92651452485958)[&rate=0.0035007758572252836]:118.54609685131604)[&rate=0.0022398198421526077]:11.439144831142187)[&rate=0.005239577855995723]:78.58158170006078,(12[&rate=0.0025506416153237193]:52.82649516625387,14[&rate=8.790998511098325E-4]:52.82649516625387)[&rate=0.004748039544503684]:215.66684274112473)[&rate=0.0075294681634999186]:67.33979410083384)[&rate=0.0029798174882276584]:118.81903346047255)[&rate=1.0]:0.0;
tree STATE_3134000 = ((((((1[&rate=0.0013100187062568985]:5.398954593234022,2[&rate=0.0022969806153579804]:5.398954593234022)[&rate=0.003914066427135255]:2.2486690929489637,(21[&rate=0.0020213686761319447]:0.9267670142909569,22[&rate=0.002088670520333514]:0.9267670142909569)[&rate=0.003416297453362637]:6.720856671892029)[&rate=0.0017361056350664991]:191.37958651827356,(((32[&rate=0.002111549039746104]:50.61066694076774,34[&rate=0.0017196041500715418]:50.61066694076774)[&rate=0.0035130278982040586]:26.497221162474887,33[&rate=0.00331136603942689]:77.10788810324263)[&rate=0.0014739454125647815]:3.4262731791668983,35[&rate=0.0014657110466584284]:80.53416128240953)[&rate=0.0032030004863613224]:118.49304892204701)[&rate=0.001773073751905419]:50.944879051185524,13[&rate=0.0033617553231928762]:249.97208925564206)[&rate=0.0036012385100399023]:210.371514376805,(((((4[&rate=0.003917135052768494]:36.61096231108188,((5[&rate=0.0018597302803500064]:16.318192551024367,37[&rate=0.003936750785647763]:16.318192551024367)[&rate=0.003197383629489991]:7.5293659321565904,42[&rate=0.001995912435888648]:23.847558483180958)[&rate=0.003289212054371949]:12.76340382790092)[&rate=0.004345340208364653]:10.604153984876206,31[&rate=0.0027635134600095916]:47.21511629595808)[&rate=0.0074468184943858534]:6.058944407907234,36[&rate=0.0013963188942702422]:53.27406070386532)[&rate=0.004027192968926987]:54.27634543249019,23[&rate=0.0019561672906891385]:107.5504061363555)[&rate=0.0014967012264800721]:169.59060426832337,((26[&rate=0.0030350834252688315]:3.802410212779642,30[&rate=9.989719116921673E-4]:3.802410212779642)[&rate=0.003129778023852099]:95.86949314508279,27[&rate=0.002653762392943813]:99.67190335786243)[&rate=0.0015273238174618763]:177.46910704681642)[&rate=0.004972498343791425]:183.2025932277682)[&rate=0.0021410017724518707]:23.736676747470483,(((((3[&rate=0.002177967629580758]:22.145221350375117,28[&rate=0.0020066241726830647]:22.145221350375117)[&rate=0.00228942259126893]:28.431449724500588,((20[&rate=0.0013470706570941659]:26.50590387064088,(29[&rate=0.0017290533669653237]:6.339329539134475,39[&rate=0.001263050159862793]:6.339329539134475)[&rate=0.001016614833050586]:20.166574331506403)[&rate=0.0023622419408458584]:0.8835355079268865,40[&rate=0.001449856364844879]:27.389439378567765)[&rate=0.0018720067125453845]:23.18723169630794)[&rate=0.003220679721620974]:21.746312057238995,6[&rate=0.0011818807456393911]:72.3229831321147)[&rate=0.0020521786979693876]:315.96182035078454,((((7[&rate=9.536496432055535E-4]:40.28215846499943,19[&rate=9.80294919067809E-4]:40.28215846499943)[&rate=0.003113514146805995]:132.46204825591096,(10[&rate=0.001849154751732123]:60.087874376874,16[&rate=0.0012952863672494434]:60.087874376874)[&rate=0.0032036387615143906]:112.6563323440364)[&rate=0.004175598830555404]:8.79801820635177,((8[&rate=0.002376595765856682]:21.25248508447972,18[&rate=0.0018372717216491793]:21.25248508447972)[&rate=0.0029261592111080787]:119.12854506686507,((9[&rate=0.0012959166152586151]:18.052405687316774,15[&rate=0.0015420745615481026]:18.052405687316774)[&rate=0.0032501873605061972]:74.50978170034686,(11[&rate=0.003912111894823543]:19.48863590677686,17[&rate=0.0019948146090462125]:19.48863590677686)[&rate=0.003248321953283608]:73.07355148088678)[&rate=0.0033296284314806093]:47.81884276368115)[&rate=0.002528652078286232]:41.16119477591738)[&rate=0.002596707882077255]:151.8022778695988,(12[&rate=0.0025065918946173505]:53.10783714396204,14[&rate=8.63917748439462E-4]:53.10783714396204)[&rate=0.004572452334331024]:280.2366656528989)[&rate=0.007596329330118412]:54.940300686038256)[&rate=0.008726528043238284]:66.30933599862061,(((24[&rate=0.0026678546885189466]:17.01354230191518,25[&rate=0.0020590731232620605]:17.01354230191518)[&rate=0.00731785378761269]:82.05454300776664,41[&rate=0.011866157758485325]:99.06808530968182)[&rate=0.0027055202002360034]:174.50731042875134,38[&rate=0.00196910554005927]:273.57539573843314)[&rate=0.003197755526151801]:181.0187437430867)[&rate=0.0043161885864602045]:29.486140898397707)[&rate=1.0]:0.0;
tree STATE_3135000 = ((((((1[&rate=0.001822670845422964]:5.490877004354955,2[&rate=0.002992871756231357]:5.490877004354955)[&rate=0.003663900897211776]:2.3882058968751263,(21[&rate=0.0014026716127560279]:1.6191060203269152,22[&rate=0.0021994725728363353]:1.6191060203269152)[&rate=0.002298282999000638]:6.2599768809031655)[&rate=0.0017303953132734213]:186.35692830234197,((32[&rate=0.0025245016958747105]:25.946344895107156,34[&rate=0.002055904699055368]:25.946344895107156)[&rate=0.002019711061198146]:66.54981958303135,(33[&rate=0.003745646876229143]:81.99495764844495,35[&rate=0.0016579369176751592]:81.99495764844495)[&rate=0.0013627489951032524]:10.501206829693558)[&rate=0.0029554010613552792]:101.73984672543354)[&rate=0.0025565884433231935]:64.45421334989578,13[&rate=0.0036444217236237916]:258.69022455346783)[&rate=0.0038544162379345387]:211.78612432124214,(((((4[&rate=0.0024484140776840965]:44.36582650373944,(5[&rate=0.001958387263420693]:21.394023085052524,(37[&rate=0.004145591798299571]:18.862153171823877,42[&rate=0.0021434579787959584]:18.862153171823877)[&rate=0.0023398999214332187]:2.531869913228647)[&rate=0.0014218767975090335]:22.971803418686918)[&rate=0.0028779483796323346]:9.941633620949787,31[&rate=0.0016940296015358514]:54.30746012468923)[&rate=0.00620173555474782]:6.275593501321026,36[&rate=0.0014703923288709492]:60.583053626010255)[&rate=0.0035154526823320325]:74.88223568587019,23[&rate=0.0035667003273991958]:135.46528931188044)[&rate=0.001661352242050349]:192.31901144148827,((26[&rate=0.0015235897874962571]:18.68908293881285,30[&rate=0.0010519664539804837]:18.68908293881285)[&rate=0.0033514863793430924]:65.82002286138322,27[&rate=0.0028335103846997786]:84.50910580019607)[&rate=0.0015736399417095803]:243.27519495317264)[&rate=0.005207908668717996]:142.69204812134126)[&rate=0.008729887300644692]:3.2970919473060576,(((((3[&rate=0.0033756279611705034]:15.103666562813123,28[&rate=0.0027838188287556496]:15.103666562813123)[&rate=0.0016716564998053062]:23.241297409743176,((20[&rate=0.001418531518066193]:10.536558449565128,40[&rate=0.003579950687288308]:10.536558449565128)[&rate=0.0010491540094881063]:17.71398726460269,(29[&rate=0.002261065386665573]:12.662478337427487,39[&rate=0.0016516777634783784]:12.662478337427487)[&rate=8.719280295475379E-4]:15.58806737674033)[&rate=0.00593148560483509]:10.094418258388483)[&rate=0.0038308734049564744]:27.240042190778382,6[&rate=0.001244578433528891]:65.58500616333468)[&rate=0.0022346826796964905]:306.1942493924742,((((7[&rate=0.0010042398807786786]:48.50981172316216,19[&rate=0.0021183602490442107]:48.50981172316216)[&rate=0.003278683212295498]:147.2854198196069,(8[&rate=0.0025026719881537807]:21.413848563975954,18[&rate=0.0019347372988106945]:21.413848563975954)[&rate=0.0018675630075406877]:174.38138297879308)[&rate=0.002654964769085952]:21.953574105105815,(((9[&rate=0.0013646638016209247]:18.488757776275058,15[&rate=0.0016238802005274584]:18.488757776275058)[&rate=0.0032741253603115555]:88.96201531910873,(11[&rate=0.002065452223693555]:23.255505266182805,17[&rate=0.0017886484986876338]:23.255505266182805)[&rate=0.0014015787026728569]:84.19526782920099)[&rate=0.0037125184220122517]:97.5387026702013,(10[&rate=0.0016246869830320644]:56.44882752693411,16[&rate=0.0016593428201884665]:56.44882752693411)[&rate=0.003068291864353626]:148.540648238651)[&rate=0.0011004498014507342]:12.759329882289762)[&rate=0.002906737133509388]:73.01061806420336,(12[&rate=0.005960246011107338]:49.10538735831741,14[&rate=9.870622835442963E-4]:49.10538735831741)[&rate=0.004728628216864137]:241.6540363537608)[&rate=0.007899945136719592]:81.01983184373069)[&rate=0.0081768005668266]:70.25106143500096,(((24[&rate=0.0028093819291280823]:11.794797370663957,25[&rate=0.004663309119509994]:11.794797370663957)[&rate=0.0072747771844060395]:95.21026279538353,41[&rate=0.011873643057357495]:107.00506016604749)[&rate=0.0029566489708365866]:181.83158877252504,38[&rate=0.0020908458820289777]:288.8366489385725)[&rate=0.0033000013168825045]:153.19366805223734)[&rate=0.006169698750851825]:31.743123831206162)[&rate=1.0]:0.0;
tree STATE_3136000 = ((((((1[&rate=0.0017968038881469369]:5.343061793587384,2[&rate=0.005897748574881878]:5.343061793587384)[&rate=0.0032418849500758496]:5.105327193023821,(21[&rate=0.002452749431697226]:0.786681546178725,22[&rate=0.0021682581255244573]:0.786681546178725)[&rate=0.0012115992507289646]:9.66170744043248)[&rate=0.0016265323370738374]:191.49141504650026,(((32[&rate=0.0024886745043253243]:34.75474532064718,34[&rate=0.0020267277364964986]:34.75474532064718)[&rate=0.0019910477510557112]:45.20449185662867,33[&rate=0.0036872734194068053]:79.95923717727585)[&rate=0.0029296890111548766]:0.569471388064116,35[&rate=0.0015508525619328012]:80.52870856533997)[&rate=0.0030012526562891912]:121.4110954677715)[&rate=0.0050337837338654415]:57.05735368180311,13[&rate=0.003592700865051038]:258.9971577149146)[&rate=0.0038544522383373346]:151.70684550048605,(((((4[&rate=0.0024136667054415885]:38.351506899125,((5[&rate=0.0015813291573886924]:11.908276615098297,37[&rate=0.007036196561562065]:11.908276615098297)[&rate=0.0026355809182117772]:11.810886489987956,42[&rate=0.0014660773493530696]:23.719163105086253)[&rate=0.005727268604910699]:14.632343794038746)[&rate=0.004895682795477756]:10.468779067208267,31[&rate=0.0016699882934536536]:48.820285966333266)[&rate=0.006113721841775605]:2.307929047427919,36[&rate=0.0014495248334340115]:51.128215013761185)[&rate=0.003062458298797371]:74.17211926054549,23[&rate=0.0032395365426384]:125.30033427430666)[&rate=0.0018152091482817097]:117.99801581719834,((26[&rate=0.00197059266538837]:10.088531392007816,30[&rate=0.001113302863147446]:10.088531392007816)[&rate=0.0035944144793363295]:76.32590173550489,27[&rate=0.003022214591447075]:86.41443312751271)[&rate=0.0020884782628612136]:156.8839169639923)[&rate=0.005042828511113676]:167.40565312389563)[&rate=0.00849484645770247]:61.544790384810824,(((((3[&rate=0.003024297586396687]:17.981465453120926,28[&rate=0.0019721177666873362]:17.981465453120926)[&rate=0.003257441875532465]:5.842893074919711,((20[&rate=0.0013984000202345035]:12.078935229872794,40[&rate=0.0031864444985863394]:12.078935229872794)[&rate=0.0010342646387563855]:4.6884708866496005,(29[&rate=0.0022289768272298126]:7.981244708750677,39[&rate=0.0017414478599029823]:7.981244708750677)[&rate=8.595538122582703E-4]:8.786161407771719)[&rate=0.003980886754053494]:7.0569524115182425)[&rate=0.0036902893523180886]:28.260027882624488,6[&rate=0.0011773948663475304]:52.084386410665125)[&rate=0.002246060439550315]:332.51429921832283,((((7[&rate=9.287625061231552E-4]:48.88317637849319,19[&rate=0.0012072662306897989]:48.88317637849319)[&rate=0.0032352106144733204]:164.6003567538226,(10[&rate=0.0018387004185539061]:51.27562523198357,16[&rate=0.0018779213287663413]:51.27562523198357)[&rate=0.0027927841921320646]:162.20790790033226)[&rate=0.0033611762205848087]:7.072063856781853,((8[&rate=0.0015876413368841908]:20.864003683662514,18[&rate=0.0010945348094283578]:20.864003683662514)[&rate=0.0018222238744994167]:169.41356427081558,((9[&rate=0.0012259934444899593]:22.67975408511836,15[&rate=0.0012583873051805845]:22.67975408511836)[&rate=0.003114916590916541]:59.599927298212464,(11[&rate=0.004652706343403294]:17.41671808480555,17[&rate=0.00228426574821366]:17.41671808480555)[&rate=0.0029288778971446076]:64.86296329852527)[&rate=0.0014288608135074514]:107.99788657114726)[&rate=0.002108137064077281]:30.27802903461958)[&rate=0.002894183240452787]:83.91951791903264,(12[&rate=0.004884469185896953]:55.731648933467824,14[&rate=0.0021978031398644867]:55.731648933467824)[&rate=0.0049262975309712605]:248.74346597466248)[&rate=0.008435369027423017]:80.12357072085763)[&rate=0.0075519024571826495]:27.598321177477374,(((24[&rate=0.004156304117474881]:10.880694377041292,25[&rate=0.0028457357165448238]:10.880694377041292)[&rate=0.007171535092673354]:92.10320817095013,41[&rate=0.011705134838527566]:102.98390254799142)[&rate=0.0030866791164309206]:113.35990711845145,38[&rate=0.003275528161675875]:216.34380966644287)[&rate=0.0021135077658428554]:195.85319714002244)[&rate=0.006068613029719064]:60.051786793746146)[&rate=1.0]:0.0;
tree STATE_3137000 = (((((((1[&rate=0.0017984566184097335]:3.2919243770822053,2[&rate=0.002226152131783443]:3.2919243770822053)[&rate=0.0022227952623326856]:9.555576352137384,(21[&rate=5.573273148193222E-4]:5.73898492903911,22[&rate=6.347077267180249E-4]:5.73898492903911)[&rate=8.82198906504335E-4]:7.10851580018048)[&rate=0.001474178448618281]:171.7339973706068,(((32[&rate=0.002173000434130265]:39.12336405827513,34[&rate=5.288078766301691E-4]:39.12336405827513)[&rate=0.0021849128164675223]:34.26482851241883,35[&rate=0.0011437410683732777]:73.38819257069396)[&rate=0.0035997305385424183]:4.654446425442885,33[&rate=0.0031954529286610227]:78.04263899613684)[&rate=0.0026205609908874364]:106.53885910368956)[&rate=0.003961178067786408]:46.54299149948568,13[&rate=0.003136987390615968]:231.12448959931208)[&rate=0.005815863035027192]:160.7639099609134,(((((4[&rate=0.0016046726595261144]:48.43531294417645,((5[&rate=0.0014700912620087088]:9.254681260926858,37[&rate=0.00797414436205858]:9.254681260926858)[&rate=0.001847216161532375]:15.695848740231817,42[&rate=0.0017784988942819852]:24.950530001158675)[&rate=0.0019663890575160317]:23.484782943017777)[&rate=0.004215389616289813]:14.281052666500507,31[&rate=0.0015880215504546471]:62.71636561067696)[&rate=0.0015453269423754586]:11.434274170776504,36[&rate=6.905415816830025E-4]:74.15063978145346)[&rate=0.00288232327994813]:79.10347403038077,23[&rate=0.002828619934542147]:153.25411381183423)[&rate=0.0015849602912897047]:133.44269281070504,((26[&rate=0.001421474365416522]:7.337271827754137,30[&rate=0.001359309802524501]:7.337271827754137)[&rate=0.003670889263991865]:57.6300420444814,27[&rate=0.00268501131077896]:64.96731387223554)[&rate=0.0018140522651109584]:221.72949275030373)[&rate=0.004297139661602927]:105.19159293768621)[&rate=0.00987301205032223]:77.05923914497907,(((24[&rate=0.00362910080685654]:5.219643901291484,25[&rate=0.005266564650955665]:5.219643901291484)[&rate=0.006261867047340003]:76.24237890233235,41[&rate=0.012206252431063044]:81.46202280362384)[&rate=0.0012090981955613905]:177.92878531809623,38[&rate=0.0027913095677286888]:259.39080812172006)[&rate=9.374641103755592E-4]:209.5568305834845)[&rate=0.0026527902561196614]:28.744930469429733,((((3[&rate=0.0026406828039413814]:16.032396123421197,28[&rate=0.0015514737709037786]:16.032396123421197)[&rate=0.002844254078771843]:18.646180513906106,((20[&rate=0.0026132414713690958]:18.101150743916687,40[&rate=0.002782262311412776]:18.101150743916687)[&rate=0.0019358479151467436]:5.654853208488532,(29[&rate=0.0021630996344143504]:4.909105735702674,39[&rate=0.001164331339737096]:4.909105735702674)[&rate=7.044529216570086E-4]:18.846898216702545)[&rate=0.0036414599238271473]:10.922572684922084)[&rate=0.002239363973321741]:42.85033667380237,6[&rate=0.0013141615081313904]:77.52891331112967)[&rate=0.0018846156309970709]:360.49154730085064,((((7[&rate=9.058724656168003E-4]:43.527647749507956,19[&rate=0.0011775122595867628]:43.527647749507956)[&rate=0.002823839569234275]:178.22236083144267,((8[&rate=0.001386258149999378]:21.218648488098403,18[&rate=9.556993539838633E-4]:21.218648488098403)[&rate=0.0023672073633913674]:199.48177527399443,((9[&rate=0.0010704832159465268]:23.06526288170993,15[&rate=0.0010987681015294062]:23.06526288170993)[&rate=0.0027198073080979667]:57.214749959527595,(11[&rate=0.001028334249970189]:25.564621618014286,17[&rate=0.0016400539993262312]:25.564621618014286)[&rate=0.002916487834693572]:54.715391223223236)[&rate=0.0012476180239325914]:140.42041092085532)[&rate=0.0011404513775499006]:1.0495848188577952)[&rate=0.0074705946489645285]:27.053755881481436,(10[&rate=0.0016054718288073327]:50.89022422232397,16[&rate=6.437335238603404E-4]:50.89022422232397)[&rate=0.0024761432957523303]:197.9135402401081)[&rate=0.0028035663227879747]:77.82947757723463,(12[&rate=0.004670635769761044]:50.326520353518816,14[&rate=0.002101587207968168]:50.326520353518816)[&rate=0.002370830366039606]:276.30672168614785)[&rate=0.0028451857545874126]:111.3872185723136)[&rate=0.006731189007988995]:59.67210856265399)[&rate=1.0]:0.0;
tree STATE_3138000 = (((((((1[&rate=0.0019950149288555535]:12.081400571723876,2[&rate=0.00146343212224956]:12.081400571723876)[&rate=0.0013071717476720835]:4.107163158606149,(21[&rate=0.00397754109615806]:0.8601995142847971,22[&rate=7.040766941705014E-4]:0.8601995142847971)[&rate=0.0017127890212648743]:15.328364216045227)[&rate=0.002011113139484161]:163.58471573061883,((32[&rate=0.0012639660213829252]:45.83488346910447,34[&rate=0.0017284071180002029]:45.83488346910447)[&rate=0.0021120966742908596]:46.10172411400889,(33[&rate=0.003414788684120861]:75.41945006912786,35[&rate=0.0012625093866741335]:75.41945006912786)[&rate=0.003577632002152545]:16.517157513985495)[&rate=0.0039197473982619324]:87.8366718778355)[&rate=0.003954652658604788]:59.12295330161595,13[&rate=0.0032895694699692953]:238.8962327625648)[&rate=0.004777485736234951]:143.25780190864975,(((((4[&rate=0.0017800517834453788]:54.05297443802536,(5[&rate=6.475718610154877E-4]:16.13801670722313,(37[&rate=0.008845660707454255]:11.843141219715667,42[&rate=0.003669323643160526]:11.843141219715667)[&rate=0.002181301169862939]:4.294875487507463)[&rate=0.0011395589602342165]:37.91495773080223)[&rate=0.0021253680787871342]:8.35527419268253,31[&rate=0.001642344483920682]:62.40824863070789)[&rate=0.0014197727827374176]:29.352839738450868,36[&rate=7.068044592487624E-4]:91.76108836915876)[&rate=0.0014309592015864202]:79.23012996160458,23[&rate=0.0031377676501641175]:170.99121833076333)[&rate=0.0045775866314024995]:82.69393160455061,((26[&rate=0.003573627054369322]:9.41472117371798,30[&rate=0.0034173435712845516]:9.41472117371798)[&rate=0.003949326152174482]:52.52249027633381,27[&rate=0.003232136246519425]:61.93721145005179)[&rate=0.0010149635532241594]:191.74793848526215)[&rate=0.00467827087212997]:128.46888473590062)[&rate=0.009533898801682757]:51.839174723716496,((((3[&rate=0.0026151717757413196]:11.865118039087202,28[&rate=0.002100144064048376]:11.865118039087202)[&rate=0.0024575406956900132]:27.29133213429992,((20[&rate=0.001669475245153187]:13.883650360348444,(29[&rate=0.0032032280419058683]:11.807441272704532,39[&rate=8.539416550882147E-4]:11.807441272704532)[&rate=0.003338950479989382]:2.076209087643912)[&rate=0.0016124697124743907]:13.780194334733935,40[&rate=0.0023157997849585664]:27.66384469508238)[&rate=0.003084255606170084]:11.492605478304743)[&rate=0.003761848788294761]:26.073068052998714,6[&rate=0.001612014124842274]:65.22951822638584)[&rate=0.0020695001018128456]:286.2119175476816,(((7[&rate=0.0010048777791302156]:42.443211941182724,19[&rate=0.001306205839187532]:42.443211941182724)[&rate=0.003056899224145367]:167.7954005616176,(((8[&rate=0.0015377661469914029]:20.104642563958585,18[&rate=0.0021643677228850157]:20.104642563958585)[&rate=0.0019019582374700972]:153.95776033894936,((9[&rate=0.0011874792947692476]:21.854307362724846,15[&rate=5.323010653521445E-4]:21.854307362724846)[&rate=0.0030170625900694855]:86.61722425863093,(11[&rate=0.0011407237514252388]:24.222446599335086,17[&rate=0.0018193000484897043]:24.222446599335086)[&rate=0.00323523887674483]:84.24908502202068)[&rate=0.0028065927402271726]:65.59087128155217)[&rate=0.00828707665233597]:21.10010223375852,(10[&rate=0.0018506748601576672]:60.32619386573763,16[&rate=7.420506721540874E-4]:60.32619386573763)[&rate=0.002788848805125307]:134.83631127092883)[&rate=5.864639995897181E-4]:15.076107366133897)[&rate=0.0022735839823723914]:78.48788411178307,(12[&rate=0.002946474396436429]:50.32896162889345,14[&rate=0.0031687371280489]:50.32896162889345)[&rate=0.0026293005784491182]:238.39753498568996)[&rate=0.008925724719878136]:62.714939159484004)[&rate=0.011743039149260127]:82.55177362086363)[&rate=0.0015291632372726963]:27.369276384417276,(((24[&rate=0.004025735296079828]:6.7268329263004665,25[&rate=0.005842162104384591]:6.7268329263004665)[&rate=0.007490416473887748]:69.08844793440332,41[&rate=0.013540307606148048]:75.81528086070378)[&rate=0.003140318683624677]:166.29431327274776,38[&rate=0.0031590662668086592]:242.10959413345154)[&rate=0.0014557775306676078]:219.2528916458968)[&rate=1.0]:0.0;
tree STATE_3139000 = ((((((1[&rate=0.004345935024455549]:7.03338590333114,2[&rate=0.0014222292815827084]:7.03338590333114)[&rate=0.0012703684081630728]:6.024284425805555,(21[&rate=0.003865553673209511]:1.2100941781630223,22[&rate=6.842534584999893E-4]:1.2100941781630223)[&rate=0.0011916934933114845]:11.847576150973673)[&rate=0.001946861356948886]:178.05804636541944,((32[&rate=0.001133858705296089]:43.29498382641052,34[&rate=9.152805052485758E-4]:43.29498382641052)[&rate=0.002052630723379504]:44.046133582997406,(33[&rate=0.003318645520441688]:52.41826224134547,35[&rate=0.0012269635131698837]:52.41826224134547)[&rate=0.0034769039949507307]:34.92285516806246)[&rate=0.0037942550058036764]:103.77459928514821)[&rate=0.003295034863908873]:70.91468998008824,13[&rate=0.003104178372450166]:262.0304066746444)[&rate=0.00485227803136145]:161.45960383647588,(((((4[&rate=0.0018874426022142017]:47.13070520389423,((5[&rate=0.001451294942257407]:12.707972151663746,37[&rate=0.006596565773901935]:12.707972151663746)[&rate=0.0014510117354706153]:23.741205721334204,42[&rate=0.0029558729918034675]:36.44917787299795)[&rate=6.448838802103797E-4]:10.68152733089628)[&rate=0.002805661998988378]:13.963135968281748,31[&rate=0.001596104376803827]:61.09384117217598)[&rate=0.0012449811851612095]:37.741837880314,36[&rate=6.554676112872956E-4]:98.83567905248998)[&rate=0.004513559048051042]:34.64968843173966,23[&rate=0.003225071320223939]:133.48536748422964)[&rate=0.006453969278785755]:85.34177053293527,((26[&rate=0.003435981903771974]:5.133095437112516,30[&rate=0.0020894936409685417]:5.133095437112516)[&rate=0.003957018172630458]:62.78817924781444,27[&rate=0.003141135650896183]:67.92127468492696)[&rate=0.00259739231770864]:150.90586333223797)[&rate=0.0013968909536409694]:204.66287249395535)[&rate=0.007727233450709709]:48.95895049033686,(((((3[&rate=0.003067539978566628]:8.36991908016739,28[&rate=0.004425222729876009]:8.36991908016739)[&rate=0.0015940303906747983]:36.287195942341256,((20[&rate=0.0015238697161471099]:16.882019345379923,(29[&rate=0.003113041354991167]:4.1292944683052815,39[&rate=8.298989807349268E-4]:4.1292944683052815)[&rate=0.002103008822429899]:12.752724877074641)[&rate=4.8127238214215807E-4]:0.602051489613185,40[&rate=0.0020931651098710555]:17.48407083499311)[&rate=0.0024850076970304507]:27.17304418751554)[&rate=0.005976828462338485]:11.864286557931287,6[&rate=0.0017576776349388643]:56.521401580439935)[&rate=0.001966973053882165]:300.66558758676126,((((7[&rate=0.0011132743299814318]:34.985724249084555,19[&rate=8.882930167850155E-4]:34.985724249084555)[&rate=0.004029204690393208]:148.80408801989364,((8[&rate=0.001229177605016823]:22.773106248089146,18[&rate=0.00173003700152751]:22.773106248089146)[&rate=0.00197294898124101]:152.42490907913262,((9[&rate=0.0010621243597965034]:26.226877812260245,15[&rate=5.17314161860655E-4]:26.226877812260245)[&rate=0.004928732341034998]:49.63434502063063,(11[&rate=0.0014229565972980868]:22.56686516152737,17[&rate=0.0029084845260821546]:22.56686516152737)[&rate=0.00339421320407447]:53.2943576713635)[&rate=0.0018713562167587822]:99.33679249433088)[&rate=0.0013770241847939773]:8.591796941756456)[&rate=6.173692189800653E-4]:56.033201106483205,(10[&rate=0.0016179608057471523]:52.05009250501126,16[&rate=0.0010382631173428887]:52.05009250501126)[&rate=0.002039645063706622]:187.77292087045015)[&rate=0.00208766947788042]:43.768503463800016,(12[&rate=5.845621356204762E-4]:48.031662217871556,14[&rate=0.003079521530675351]:48.031662217871556)[&rate=0.003597175013613811]:235.5598546213899)[&rate=0.008767145409589769]:73.59547232793977)[&rate=0.011538007267187038]:62.48254037563089,(((24[&rate=0.003075852418954381]:8.534131283110305,25[&rate=0.005677676392558848]:8.534131283110305)[&rate=0.003995987391525414]:103.59881787542119,41[&rate=0.013045734300716497]:112.13294915853149)[&rate=0.0032227256614380134]:127.45132123094444,38[&rate=0.0031597718563980523]:239.58427038947593)[&rate=0.001328812752175439]:180.08525915335616)[&rate=0.004148511494342163]:52.77943145862503)[&rate=1.0]:0.0;
tree STATE_3140000 = ((((((1[&rate=0.0024510409833282923]:11.357000174355944,2[&rate=0.0015679426966127043]:11.357000174355944)[&rate=0.0026078158102455216]:8.085719171756603,(21[&rate=0.004261596023060642]:0.43417239815898706,22[&rate=0.007235064496999385]:0.43417239815898706)[&rate=7.052470600924885E-4]:19.00854694795356)[&rate=0.0021428682094125242]:146.43208360752374,((32[&rate=0.0012500273331324681]:38.8324870243508,34[&rate=0.0011186236536912407]:38.8324870243508)[&rate=0.0036953901509486978]:28.44687808102016,(33[&rate=0.005192800823874481]:55.080370153607134,35[&rate=0.0021365742996437313]:55.080370153607134)[&rate=0.0011774237294712654]:12.198994951763822)[&rate=0.004397451914491059]:98.59543784826532)[&rate=0.0036326251448013827]:65.09080909527279,13[&rate=0.0023214965645561325]:230.96561204890907)[&rate=0.0055176405808278215]:191.81605859551195,(((((4[&rate=0.003385532093441793]:34.7904137213502,((5[&rate=0.0032571013505918803]:11.334063030173427,37[&rate=0.005857136152680553]:11.334063030173427)[&rate=0.002163034530577266]:13.129796483861012,42[&rate=0.0038746488105682584]:24.46385951403444)[&rate=0.005198898312015116]:10.326554207315759)[&rate=0.0013782720832483852]:26.811226097566063,31[&rate=0.0025956136321695065]:61.60163981891626)[&rate=0.0013740225374211878]:6.093490385369655,36[&rate=0.0014581232209994871]:67.69513020428592)[&rate=0.003061483008743818]:74.72378546853516,23[&rate=0.003555493539672385]:142.41891567282107)[&rate=0.007579731745319086]:61.91663617810036,((26[&rate=0.0030385111901728547]:3.681321952762645,30[&rate=0.0023035711164162164]:3.681321952762645)[&rate=0.004362431447927453]:57.90463928398082,27[&rate=0.002164505383033856]:61.585961236743465)[&rate=0.0014144379015133674]:142.74959061417798)[&rate=0.0033396820832160288]:218.44611879349958)[&rate=0.006773264751292431]:41.872160661330724,(((((3[&rate=0.0026212448970092954]:13.024099722864092,28[&rate=0.004878605545564504]:13.024099722864092)[&rate=0.0017573455571494633]:25.9403875288142,((20[&rate=0.0032795303587765555]:14.92303139657141,(29[&rate=0.0067969191869216745]:5.212712629583165,39[&rate=0.0018119760266981642]:5.212712629583165)[&rate=0.0023520045162361224]:9.710318766988244)[&rate=8.868774189619293E-4]:5.598872069177052,40[&rate=0.002044900136510526]:20.521903465748462)[&rate=0.0012818697530523036]:18.44258378592983)[&rate=0.004165907125212177]:21.163760832747286,6[&rate=0.0019377591548635361]:60.12824808442558)[&rate=0.00255327920839598]:248.49974726688214,((((7[&rate=0.001227334001363181]:38.98366045070273,19[&rate=9.79302399519001E-4]:38.98366045070273)[&rate=0.003901389213463523]:147.85357106264513,((8[&rate=0.0010320362643536137]:20.276281034020226,18[&rate=0.0027078940360350627]:20.276281034020226)[&rate=0.0015645597745730091]:143.451691857275,((9[&rate=0.001170943500041083]:23.215271607135065,15[&rate=5.703151892928922E-4]:23.215271607135065)[&rate=0.002097434280553623]:106.94522007877791,(11[&rate=0.0014832805363600638]:20.10077996281969,17[&rate=0.002333232724615034]:20.10077996281969)[&rate=0.0028074670449577998]:110.05971172309329)[&rate=0.00825227081061289]:33.56748120538225)[&rate=0.001770575458370389]:23.109258622052636)[&rate=0.002223480587570202]:19.330879977482994,(10[&rate=0.0017837277446247856]:54.59406488578838,16[&rate=0.0011446375722123326]:54.59406488578838)[&rate=0.0012970607820117584]:151.57404660504247)[&rate=0.0026862482721519113]:78.82680611307862,(12[&rate=0.0014071532211726054]:57.21050766867341,14[&rate=0.0035063692528870026]:57.21050766867341)[&rate=0.0039027630529752857]:227.78440993523606)[&rate=0.017505183084875742]:23.63307774739826)[&rate=0.010188153368973841]:82.81679038462971,(((24[&rate=0.004999524171613441]:7.705116210929919,25[&rate=0.006259378391883649]:7.705116210929919)[&rate=0.004322551698578426]:87.75210180976698,41[&rate=0.014130817700793583]:95.4572180206969)[&rate=0.0037808250006489018]:137.36075923979755,38[&rate=0.003564867620862757]:232.81797726049444)[&rate=0.002972184286860598]:158.626808475443)[&rate=0.004427416208790825]:73.2090455698143)[&rate=1.0]:0.0;
tree STATE_3141000 = ((((((1[&rate=0.0049705018636572625]:5.42680789137091,2[&rate=0.003451218665906888]:5.42680789137091)[&rate=0.002753403790757132]:6.2241960941073415,(21[&rate=0.005002329694183098]:0.572142733325517,22[&rate=0.008107620935172042]:0.572142733325517)[&rate=0.0010989555029282123]:11.078861252152734)[&rate=0.002333425005158724]:192.44685699505627,((32[&rate=0.0018486492632971514]:26.675176050540774,34[&rate=0.001654318060545806]:26.675176050540774)[&rate=0.0016260339661095147]:63.72076024187146,(33[&rate=0.003778970539155744]:48.716662008691465,35[&rate=0.002488178591591227]:48.716662008691465)[&rate=5.933095617986906E-4]:41.679274283720765)[&rate=0.005130775174304671]:113.70192468812228)[&rate=0.0016121228749767485]:69.1764359019059,13[&rate=0.0025411322387785054]:273.2742968824404)[&rate=0.00854450418392851]:131.89072386858948,(((((4[&rate=0.004837781199065318]:31.87722547625396,((5[&rate=0.0036499112217228333]:7.393374351487475,37[&rate=0.011856300342497515]:7.393374351487475)[&rate=7.452475962910583E-4]:5.077717231875175,42[&rate=0.004563414489160858]:12.47109158336265)[&rate=0.002266876246078779]:19.40613389289131)[&rate=0.0019205730028910898]:19.652837256821044,31[&rate=0.003378250994114832]:51.530062733075006)[&rate=0.004662810845827287]:10.882966252678145,36[&rate=0.0010252731237589726]:62.41302898575315)[&rate=0.0041042280825719524]:43.24283317722948,23[&rate=0.004401167756052517]:105.65586216298263)[&rate=0.007237336394452632]:66.16677068326459,((26[&rate=0.0010488709824977118]:18.23476547083709,30[&rate=0.0017224216251862377]:18.23476547083709)[&rate=0.005549863227574581]:40.85425857822806,27[&rate=0.002423254637539251]:59.08902404906515)[&rate=0.0015854866926683063]:112.73360879718206)[&rate=0.003688078589393956]:233.34238790478267)[&rate=0.0025133567288223744]:67.79383450533214,(((((3[&rate=0.0029373698066046156]:10.162828861789876,28[&rate=0.005466970539681443]:10.162828861789876)[&rate=0.0018948210677113644]:41.20764961368225,((20[&rate=0.003675045192039789]:9.574664496140544,(29[&rate=0.01307643706094007]:1.1570156065688693,39[&rate=0.0025673949601445895]:1.1570156065688693)[&rate=0.002635658750960741]:8.417648889571675)[&rate=0.003269891659019394]:12.59446734369593,40[&rate=0.001135457644129745]:22.169131839836474)[&rate=9.366763374381486E-4]:29.20134663563565)[&rate=0.002954795923406227]:18.87157614808538,6[&rate=0.0011916625470221405]:70.24205462355751)[&rate=0.002891656376227133]:213.420946762276,(((((7[&rate=0.001191580126971261]:29.89840592104109,19[&rate=0.0020030929434896485]:29.89840592104109)[&rate=0.005671505208508967]:101.41349510004765,(8[&rate=9.994734649970097E-4]:20.243771023294236,18[&rate=0.0035728096851556945]:20.243771023294236)[&rate=0.003747643915216792]:111.0681299977945)[&rate=0.0020548742123650005]:41.84269727614745,((9[&rate=0.0011754860748170145]:24.23098391677283,15[&rate=5.725276781889558E-4]:24.23098391677283)[&rate=0.0023274942678110705]:101.14548160000649,(11[&rate=0.0010795331466206214]:20.191892219055475,17[&rate=0.0010592982135909461]:20.191892219055475)[&rate=0.003074409203463673]:105.18457329772384)[&rate=0.004335783249884]:47.77813278045687)[&rate=0.001307021909515915]:55.408901849179244,(10[&rate=0.001995513202366501]:48.76573005380328,16[&rate=0.0016057328883549112]:48.76573005380328)[&rate=0.001388755249752779]:179.79777009261215)[&rate=0.004823250581304814]:22.81582107925766,(12[&rate=0.001576857389205393]:51.173825396531406,14[&rate=0.00258625119828447]:51.173825396531406)[&rate=0.006349146466680702]:200.20549582914168)[&rate=0.017452487542867996]:32.28368016016043)[&rate=0.008171294929253713]:66.62311347846133,(((24[&rate=0.008408362608101419]:4.800376075506184,25[&rate=0.010527226472728952]:4.800376075506184)[&rate=0.003646672409944606]:91.80600809012627,41[&rate=0.01583500927214022]:96.60638416563245)[&rate=0.004308582675449562]:101.95361296246227,38[&rate=0.004034453015407136]:198.55999712809472)[&rate=0.00326989524866403]:151.72611773620014)[&rate=0.0028882576259435964]:122.67274039206717)[&rate=1.0]:0.0;
tree STATE_3142000 = ((((((1[&rate=0.002679046604558149]:7.082233941740405,2[&rate=0.0018601694360260085]:7.082233941740405)[&rate=0.004085842463661456]:5.7615394463311205,(21[&rate=0.0013625161337124266]:0.4310726773668393,22[&rate=0.004759223843523242]:0.4310726773668393)[&rate=0.0010843640737156755]:12.412700710704687)[&rate=0.0017541291874839915]:165.8705086178106,((32[&rate=0.0018241037427621212]:46.71785940742749,34[&rate=0.0016323527809588199]:46.71785940742749)[&rate=0.0015961506849349744]:40.22639237503373,(33[&rate=0.0033773628670690087]:84.675092397761,35[&rate=0.0021919622277680327]:84.675092397761)[&rate=0.0013737340243566143]:2.2691593847002167)[&rate=0.004968771765315224]:91.7700302234209)[&rate=0.0029887865786945023]:88.01837334311068,13[&rate=0.0024769667870487948]:266.7326553489928)[&rate=0.008139337148748389]:159.99322382832634,(((((4[&rate=0.004773547349993347]:23.643287096076627,((5[&rate=0.0036014493676423853]:10.015821963814886,37[&rate=0.011698877801995043]:10.015821963814886)[&rate=0.0029379721658421253]:6.750248921850776,42[&rate=0.003567041125058194]:16.766070885665663)[&rate=0.0032424029711707954]:6.877216210410964)[&rate=0.0032313421647386844]:17.896572876821224,31[&rate=0.003480325996681308]:41.53985997289785)[&rate=0.0016116090864779819]:17.71441320339268,36[&rate=0.0011310570547306018]:59.25427317629053)[&rate=0.0023429448726640964]:53.656263546831774,23[&rate=0.004342731060850731]:112.9105367231223)[&rate=0.0067731560325591635]:93.92294015572858,((26[&rate=0.006353319963800353]:4.3961776045235865,30[&rate=0.001905239864848551]:4.3961776045235865)[&rate=0.0050390906434653075]:59.23335383919135,27[&rate=0.003198424540450382]:63.62953144371494)[&rate=0.0017912174746263492]:143.20394543513595)[&rate=0.0035590280768771597]:219.89240229846826)[&rate=0.0027604049495708123]:31.767466642333204,(((((3[&rate=0.001780830183573208]:14.752184563912294,28[&rate=0.003314443461589207]:14.752184563912294)[&rate=0.010817705089463862]:5.95296279359642,((20[&rate=0.0031021751614587418]:12.087082662512527,(29[&rate=0.005762191784283102]:2.9454600949909717,39[&rate=0.008190583881265482]:2.9454600949909717)[&rate=0.0026006636779204095]:9.141622567521555)[&rate=8.700134089521634E-4]:6.361526861494054,40[&rate=9.4572467992074E-4]:18.44860952400658)[&rate=0.003168748983682874]:2.256537833502133)[&rate=0.002488125333258779]:64.12289907090624,6[&rate=0.0011284230620521552]:84.82804642841495)[&rate=0.0028170133712632785]:170.7803731517688,(((((7[&rate=0.0011757588703076027]:35.2990544680287,19[&rate=0.0010127554103331875]:35.2990544680287)[&rate=0.007618495915675591]:88.4748118287392,(8[&rate=0.0017135632999889404]:24.70708186720215,18[&rate=0.002749784847702641]:24.70708186720215)[&rate=0.003840341400234718]:99.06678442956576)[&rate=9.229829351149935E-4]:12.925772264663337,((9[&rate=0.0014239602332796091]:20.497542831544912,15[&rate=5.46931186834923E-4]:20.497542831544912)[&rate=0.002198231030688084]:72.00139822788589,(11[&rate=0.0014003167021062071]:21.379131081544692,17[&rate=0.00218328769937068]:21.379131081544692)[&rate=0.0014976731461314816]:71.11980997788609)[&rate=0.006537226014043766]:44.20069750200045)[&rate=0.002842979473957411]:12.439678262636932,(10[&rate=0.0020270582078014874]:60.977168651134136,16[&rate=7.646420528324805E-4]:60.977168651134136)[&rate=0.0036494932158662127]:88.16214817293404)[&rate=0.002040363723292335]:51.39438765809726,(12[&rate=0.0015559205970317803]:50.26490124116734,14[&rate=0.003317771435335667]:50.26490124116734)[&rate=0.006369630288116461]:150.2688032409981)[&rate=0.011906984789916635]:55.074715098018316)[&rate=0.008348872045818275]:74.04406102577997,(((24[&rate=0.008296720209967426]:6.011773033500449,25[&rate=0.00777487659380203]:6.011773033500449)[&rate=0.010241287548344183]:76.18057020502462,41[&rate=0.014134179814571027]:82.19234323852507)[&rate=0.004154565638872905]:77.46549633157244,38[&rate=0.005130311351127915]:159.6578395700975)[&rate=0.0033016782205923367]:169.9946410358662)[&rate=0.0032252260772340758]:128.84086521368863)[&rate=1.0]:0.0;
tree STATE_3143000 = ((((((1[&rate=9.41145834245647E-4]:10.942382979117536,2[&rate=9.543118319001649E-4]:10.942382979117536)[&rate=0.0033593857264163484]:9.892163210850718,(21[&rate=0.0013330239870806366]:1.7940923839517344,22[&rate=0.0026256314115953435]:1.7940923839517344)[&rate=8.128930092678472E-4]:19.04045380601652)[&rate=0.0017247399383911062]:204.2873400850343,((32[&rate=0.0017529982732718665]:23.87355158337615,34[&rate=0.0015687219644515305]:23.87355158337615)[&rate=0.002418952907223674]:58.647507640380645,(33[&rate=0.0029504714767615236]:82.03892663969812,35[&rate=0.0012411402017042023]:82.03892663969812)[&rate=0.002567058083320673]:0.4821325840586752)[&rate=0.0022750547063814276]:142.60082705124574)[&rate=0.0030268602380156984]:53.49333551386886,13[&rate=0.002399522042012779]:278.6152217888714)[&rate=0.008208166787656275]:128.58959987455404,(((((4[&rate=0.004670222219642544]:29.186099983890088,((5[&rate=0.0030195306018498086]:9.05519014517254,37[&rate=0.005334054412408372]:9.05519014517254)[&rate=0.002874378713130399]:4.140444940183276,42[&rate=0.0011144629578558616]:13.195635085355816)[&rate=0.0020088083375221794]:15.990464898534272)[&rate=0.00248608277158357]:9.03664252020473,31[&rate=0.003048256473257065]:38.22274250409482)[&rate=0.0018594275113095722]:25.253697451973494,36[&rate=7.682242941683207E-4]:63.47643995606831)[&rate=0.0022922309970485784]:84.7580419885729,23[&rate=0.0019405973432352315]:148.2344819446412)[&rate=0.00428074624105839]:103.38050632858543,((26[&rate=0.0033560372174890533]:1.9143051149524846,30[&rate=0.002579227758709003]:1.9143051149524846)[&rate=0.0048933498145240575]:64.89853277451404,27[&rate=0.0022488573535097253]:66.81283788946652)[&rate=0.0017041732030025087]:184.8021503837601)[&rate=0.003619314230693445]:155.5898333901988)[&rate=0.0026563319113123486]:62.491826995996064,(((((3[&rate=0.0020778801136841726]:10.429566501929752,28[&rate=0.00497699274190986]:10.429566501929752)[&rate=0.0033346116933573922]:17.66226188208399,((20[&rate=0.002296250227328934]:13.249980892741833,40[&rate=9.731668250645885E-4]:13.249980892741833)[&rate=8.511816591013166E-4]:1.042285922483014,(29[&rate=0.0031011611750498555]:9.476929156763964,39[&rate=9.745016750473212E-4]:9.476929156763964)[&rate=0.0011827681693567897]:4.815337658460884)[&rate=0.0038170353664370577]:13.799561568788894)[&rate=0.0017974643144320931]:14.50705497982148,6[&rate=0.00209923747278383]:42.59888336383522)[&rate=0.002668951816306485]:218.4300847469499,((((7[&rate=0.0011503091511111192]:44.12711156763162,19[&rate=9.908339590391578E-4]:44.12711156763162)[&rate=0.004785322840664381]:103.56638778197257,((8[&rate=0.0013443657863114232]:22.337390285903744,18[&rate=0.0026902647760347746]:22.337390285903744)[&rate=0.0036154511782498264]:111.73025430834406,(10[&rate=0.0012005058345954743]:52.65928824656501,16[&rate=0.001873576402079066]:52.65928824656501)[&rate=0.0014554791297325227]:81.4083563476828)[&rate=0.001042523436959358]:13.625854755356386)[&rate=0.0022056416426713085]:30.437387687352924,((9[&rate=6.981172705559185E-4]:18.53159416361686,15[&rate=5.350926665486921E-4]:18.53159416361686)[&rate=0.0020637257242426678]:129.13285834092792,(11[&rate=0.0012038638885408762]:21.996127099971815,17[&rate=0.0018769905519336516]:21.996127099971815)[&rate=0.0010548265813590532]:125.66832540457297)[&rate=0.0043313249940573435]:30.466434532412336)[&rate=0.002854871055444611]:33.05823011939529,(12[&rate=0.001522242141890653]:52.996465761249326,14[&rate=0.00510408018539719]:52.996465761249326)[&rate=0.0064031101941771995]:158.1926513951031)[&rate=0.009946790879981309]:49.839850954432706)[&rate=0.004068620606768641]:52.826914117196566,(((24[&rate=0.008117134747991363]:5.4351752781389004,25[&rate=0.007606586622847067]:5.4351752781389004)[&rate=0.01001961123453456]:58.882739729138194,41[&rate=0.013828240464862768]:64.3179150072771)[&rate=0.0038465837778373286]:83.27247744274234,38[&rate=0.004952849781284147]:147.59039245001944)[&rate=0.002988050755749596]:166.26548977796224)[&rate=0.001273566268564304]:155.84076643143982)[&rate=1.0]:0.0;
tree STATE_3144000 = ((((((1[&rate=8.845982219566595E-4]:11.019199917595454,2[&rate=0.0014576773626315933]:11.019199917595454)[&rate=0.004195235652165057]:6.641384614460829,(21[&rate=7.732214119909545E-4]:0.6756310086403478,22[&rate=0.001522999171146376]:0.6756310086403478)[&rate=7.9130350591672E-4]:16.984953523415935)[&rate=0.0015445595224485677]:243.53907445385946,((32[&rate=0.0016476714860169644]:18.67215771724654,34[&rate=0.0014744671969773354]:18.67215771724654)[&rate=0.002278024529416009]:69.82083885917032,(33[&rate=0.0027610889085733638]:80.84720740492021,35[&rate=0.001155443605334884]:80.84720740492021)[&rate=0.001984008450996675]:7.645789171496659)[&rate=0.0023351891498302915]:172.70666240949885)[&rate=0.004341203761684433]:92.57400999599594,13[&rate=0.001797699024135162]:353.77366898191167)[&rate=0.007013464741545707]:93.31444915330854,(((((3[&rate=0.002732347429271831]:12.431104012999823,28[&rate=0.005168753278310442]:12.431104012999823)[&rate=0.0018985982872573243]:22.08839079811304,((20[&rate=0.0014036725313723638]:13.326693086239574,(29[&rate=0.004380654744123057]:3.3968476632417484,39[&rate=0.001376566758077326]:3.3968476632417484)[&rate=0.0016045820653997778]:9.929845422997825)[&rate=0.0013727619322973675]:7.578705735548505,40[&rate=4.0981504348287643E-4]:20.90539882178808)[&rate=0.0010646573024947182]:13.614095989324785)[&rate=0.0019016892149609733]:34.37194727034044,6[&rate=0.0019700806172960957]:68.8914420814533)[&rate=0.005200618689696601]:205.1254023347928,((((7[&rate=0.001081194212664967]:44.553928493605376,19[&rate=9.313008957152428E-4]:44.553928493605376)[&rate=0.0038793638899850915]:110.0415060112696,(8[&rate=0.0012635911892526406]:22.217119178330563,18[&rate=9.604255988901964E-4]:22.217119178330563)[&rate=0.00338889569682385]:132.37831532654442)[&rate=0.0010051311210500663]:27.60038154301472,(((9[&rate=0.0034865042447434448]:18.431814586565668,15[&rate=0.0022921772009796178]:18.431814586565668)[&rate=0.002009047559145281]:84.80075805210139,(11[&rate=0.0012799671728780811]:19.340568088701932,17[&rate=0.002100578739280052]:19.340568088701932)[&rate=0.0010034263090307452]:83.89200454996512)[&rate=0.005002268083648749]:52.43667786089725,(10[&rate=0.001046821961522543]:57.490136631522816,16[&rate=0.0016337287733683167]:57.490136631522816)[&rate=0.0018411174536703484]:98.17911386804148)[&rate=7.976916460595615E-4]:26.526565548325408)[&rate=0.0028687346371444253]:24.05780707237892,(12[&rate=0.0011064942524816601]:48.051938112548044,14[&rate=0.0025325065972220577]:48.051938112548044)[&rate=0.007251203796279102]:158.20168500772058)[&rate=0.009978842626691787]:67.76322129597747)[&rate=0.003287455704517909]:104.89111865571141,(((24[&rate=0.00308763604816132]:13.700398716298197,25[&rate=0.005311033219793127]:13.700398716298197)[&rate=0.008445851964544773]:83.8406628575723,41[&rate=0.011375186234287413]:97.5410615738705)[&rate=0.00408951917719311]:108.24059210184195,38[&rate=0.0046552637749771135]:205.78165367571245)[&rate=0.002808517329488744]:173.12630939624506)[&rate=0.003156185842953399]:68.1801550632627)[&rate=0.004224581502756934]:151.12549564136413,(((((4[&rate=0.004389617549539388]:29.703962378552106,((5[&rate=0.0016481432774067173]:10.376933530331849,37[&rate=0.007495732599059824]:10.376933530331849)[&rate=0.00262591497912279]:4.265039460584958,42[&rate=0.004472200428726123]:14.641972990916807)[&rate=0.0018881115111665583]:15.061989387635299)[&rate=0.006382872369574099]:5.188491546414113,31[&rate=0.0037807028139082003]:34.89245392496622)[&rate=0.004393648321604089]:6.880826270880526,36[&rate=0.0013123468530496683]:41.773280195846745)[&rate=9.432898499132785E-4]:149.0235054053275,23[&rate=0.0018239988915290531]:190.79678560117426)[&rate=0.004558664252087682]:113.94565172024264,((26[&rate=0.0031543937684241964]:8.533149771730958,30[&rate=0.0024242579693739183]:8.533149771730958)[&rate=0.004439743777554934]:78.98177468768193,27[&rate=0.0020465326423147866]:87.5149244594129)[&rate=0.0016530961321420878]:217.227512862004)[&rate=0.001057271414474619]:293.47117645516744)[&rate=1.0]:0.0;
tree STATE_3145000 = ((((((1[&rate=0.0022146322879714685]:4.843111446739052,2[&rate=0.0024370985237985514]:4.843111446739052)[&rate=0.0025284700328061034]:2.798189467144007,(21[&rate=0.0033989635635908767]:1.8721969662687399,22[&rate=0.003339762978841118]:1.8721969662687399)[&rate=0.002379381526768774]:5.769103947614319)[&rate=0.0014492236131079604]:219.3637776479359,((32[&rate=0.0022005045805710286]:28.23200493805214,34[&rate=0.0019691861201532085]:28.23200493805214)[&rate=0.0015568074715252406]:66.01721808597107,(33[&rate=0.0027272634797267494]:79.18481128153098,35[&rate=0.0011657378700025852]:79.18481128153098)[&rate=0.0011480095703021718]:15.064411742492226)[&rate=0.001978540445046347]:132.75585553779575)[&rate=0.0020626344793735854]:70.48987690627192,13[&rate=0.001958418764619803]:297.4949554680909)[&rate=0.00665491963029095]:152.36383044005265,(((((3[&rate=0.0025636968703146384]:6.260829268161236,28[&rate=0.004436401878564456]:6.260829268161236)[&rate=0.0011283974611064362]:40.31194605335449,(20[&rate=0.002525575262805485]:17.36501204357449,((29[&rate=0.004110264579504746]:4.502981246973998,39[&rate=7.201759151249398E-4]:4.502981246973998)[&rate=0.00157735852229391]:5.051393956476319,40[&rate=0.00323314417840891]:9.554375203450316)[&rate=0.0012880300039982962]:7.810636840124175)[&rate=9.98942727825292E-4]:29.207763277941236)[&rate=0.0015356267600685014]:40.1642259713087,6[&rate=0.001757340561840884]:86.73700129282443)[&rate=0.0051329624923104455]:180.67722166898588,((7[&rate=0.0014184727214991294]:42.47379207535966,19[&rate=9.144733501117786E-4]:42.47379207535966)[&rate=0.0036277851783482417]:144.70625848895085,((((8[&rate=0.0011855976815170121]:22.55710117393393,18[&rate=9.011445891503178E-4]:22.55710117393393)[&rate=0.0030056893989005708]:104.36524246853897,((9[&rate=0.001112185067102873]:23.225298838156196,15[&rate=0.0021191862003998533]:23.225298838156196)[&rate=0.0021173786796545102]:71.25742416856899,(11[&rate=0.002761128328113196]:24.596538794200388,17[&rate=0.001970923273537034]:24.596538794200388)[&rate=0.0038305057565632644]:69.8861842125248)[&rate=0.00545036149395735]:32.439620635747715)[&rate=0.003177854258234259]:49.1234984821636,(10[&rate=9.822082498663369E-4]:57.37117658516696,16[&rate=0.0015328890090486886]:57.37117658516696)[&rate=0.003321187674256375]:118.67466553946954)[&rate=0.0020251193156163184]:6.107863985295609,(12[&rate=0.0020454007416417334]:47.95199432444184,14[&rate=0.001483207465309358]:47.95199432444184)[&rate=0.0064128827367785956]:134.20171178549026)[&rate=0.003193196751622412]:5.026344454378403)[&rate=0.010831864411151165]:80.2341723974998)[&rate=0.0019547655434525866]:81.03263001325666,(((24[&rate=9.339415111567949E-4]:32.73732986143291,25[&rate=0.0025110703977010594]:32.73732986143291)[&rate=0.0057131302839193475]:70.87418240645025,41[&rate=0.009988154901304593]:103.61151226788316)[&rate=0.004336700216806777]:91.7641639391477,38[&rate=0.0033932786954758627]:195.37567620703086)[&rate=0.0021700351663686544]:153.0711767680361)[&rate=0.0030740792910712517]:101.41193293307657)[&rate=0.003906956555739733]:104.6986792256879,(((((4[&rate=0.002270741735326033]:21.11372281164584,((5[&rate=0.003416408768576803]:10.016747374854134,37[&rate=0.004691981577148891]:10.016747374854134)[&rate=0.004606908043953682]:2.8105135975068567,42[&rate=0.00419615972687639]:12.82726097236099)[&rate=0.004641274370911687]:8.286461839284849)[&rate=0.0028343154674513177]:11.868611419551154,31[&rate=0.0035473438947661935]:32.982334231196994)[&rate=0.003144199892443779]:25.880316646914928,36[&rate=0.0011713153496916262]:58.86265087811192)[&rate=0.001297277607868856]:150.8240189236547,23[&rate=0.0016764926328965515]:209.6866698017666)[&rate=0.0024639850165241147]:174.11145925071307,((26[&rate=0.0029596929531044112]:8.663730035755693,30[&rate=0.0022746238280304727]:8.663730035755693)[&rate=0.0026495069886322232]:105.93084741244316,27[&rate=0.001920213100970461]:114.59457744819885)[&rate=0.0016296408345659362]:269.20355160428085)[&rate=0.0010567573340126651]:170.75933608135176)[&rate=1.0]:0.0;
tree STATE_3146000 = ((((((1[&rate=0.0017387387457911058]:4.030303481556078,2[&rate=0.0012790750226835072]:4.030303481556078)[&rate=0.0023321064069778247]:4.442567621102584,(21[&rate=9.41869705354076E-4]:3.298247205013624,22[&rate=9.254649289356619E-4]:3.298247205013624)[&rate=0.002464149489872865]:5.174623897645038)[&rate=0.0020127472572139438]:224.65736713286643,(((32[&rate=0.002675194153012776]:25.100631278126045,34[&rate=0.0010332125673296832]:25.100631278126045)[&rate=0.0020605711967541887]:55.913364375860866,33[&rate=0.0027458031780529923]:81.01399565398691)[&rate=0.003502143411130466]:5.908087449662901,35[&rate=0.0011774409986540272]:86.92208310364981)[&rate=0.002578461640052071]:146.2081551318753)[&rate=0.002082114905298458]:158.16336991615015,13[&rate=0.0019466189786115711]:391.29360815167524)[&rate=0.008531957124587314]:103.01400208665927,(((((3[&rate=9.149511660559942E-4]:19.182309951252194,28[&rate=0.0036218273130951134]:19.182309951252194)[&rate=0.0012450594982912056]:33.35315943350361,(20[&rate=0.003614618888490126]:8.632601806396602,((29[&rate=0.004151528534638419]:1.2607965145883577,39[&rate=4.3543923562929177E-4]:1.2607965145883577)[&rate=0.005159212058545232]:5.876236528338342,40[&rate=0.005157569735505445]:7.1370330429267)[&rate=0.0037892189143032226]:1.495568763469902)[&rate=7.77625970589487E-4]:43.902867578359206)[&rate=0.0015494277929790164]:71.14730696694608,6[&rate=8.914100826749135E-4]:123.68277635170188)[&rate=0.0055298038052594345]:167.56248984739005,(((7[&rate=6.133357315995571E-4]:45.45260097331862,19[&rate=0.0011770059175970915]:45.45260097331862)[&rate=0.0025043949171255804]:167.8202621710056,(((8[&rate=0.0014193157811468538]:21.637559422254245,18[&rate=0.0010154193745691951]:21.637559422254245)[&rate=0.0029972345441910794]:123.92675249137599,((9[&rate=0.0011233505660194424]:24.854155680373285,15[&rate=0.0011892810028973292]:24.854155680373285)[&rate=0.0021386355640103066]:77.78936159538503,(11[&rate=0.003593635057862005]:20.426905065443613,17[&rate=0.001298878129142089]:20.426905065443613)[&rate=0.0035862938465532623]:82.21661221031471)[&rate=0.005505079010992725]:42.92079463787192)[&rate=0.004315499260083381]:35.585769550837966,(10[&rate=0.001020021421104694]:59.712326755168526,16[&rate=0.0010714625028468427]:59.712326755168526)[&rate=0.0035505203642821528]:121.43775470929967)[&rate=0.001330637477683553]:32.12278167985602)[&rate=0.0029484818654276833]:21.234411746046305,(12[&rate=0.00206593502180811]:51.31500526340132,14[&rate=0.0021790334938599524]:51.31500526340132)[&rate=0.006714527126283574]:183.19226962696922)[&rate=0.011576006419869223]:56.737991308721405)[&rate=0.005766013191545408]:91.53063474946146,(((24[&rate=9.878530318304718E-4]:37.226322546550755,25[&rate=9.509106073075829E-4]:37.226322546550755)[&rate=0.006739964908711467]:91.25803322707753,41[&rate=0.010088428440329485]:128.4843557736283)[&rate=0.004668096062167733]:59.710844376902514,38[&rate=0.0035041236409649127]:188.1952001505308)[&rate=0.0020587626878987523]:194.58070079802258)[&rate=0.0020261768182365807]:111.53170928978113)[&rate=0.001258024877785896]:264.17359349030994,(((((4[&rate=0.0033956649712545417]:30.596044589461158,((5[&rate=0.0034507069348913974]:12.639479513728453,37[&rate=0.003375166312362696]:12.639479513728453)[&rate=0.0046618291968705565]:3.7728640115526417,42[&rate=0.0013822086848041403]:16.412343525281095)[&rate=0.002232975707275702]:14.183701064180063)[&rate=0.009338222176581775]:3.3989842628319806,31[&rate=0.0023866444395435685]:33.99502885229314)[&rate=0.0036613827050334907]:14.340556367214909,36[&rate=0.001098664256693369]:48.33558521950805)[&rate=0.001351985712873252]:140.3973955587404,23[&rate=0.0016933233539967762]:188.73298077824847)[&rate=0.001385475306744994]:199.41853185216303,((26[&rate=0.0014230721071049094]:9.271342279895185,30[&rate=0.0022974593350325893]:9.271342279895185)[&rate=0.002504460585170951]:118.1684716301476,27[&rate=0.0018262525474391294]:127.43981391004277)[&rate=0.0016519065955341704]:260.71169872036876)[&rate=0.0010165789732598516]:370.32969109823296)[&rate=1.0]:0.0;
tree STATE_3147000 = ((((((1[&rate=0.002798173743291489]:7.321713477059559,2[&rate=0.001353895063732023]:7.321713477059559)[&rate=0.003179490151950201]:1.73313127229396,(21[&rate=0.0025701571963703085]:3.3681518817024543,22[&rate=6.975452347194418E-4]:3.3681518817024543)[&rate=0.002608290969231803]:5.686692867651065)[&rate=0.002172355803681066]:165.12327906530265,((32[&rate=0.002399461109851929]:18.631923732917105,34[&rate=0.0015045758160406849]:18.631923732917105)[&rate=0.002097972801697853]:60.29126936504987,(33[&rate=0.00322092029848182]:77.12105700069095,35[&rate=0.001406617357537687]:77.12105700069095)[&rate=0.003418741048272696]:1.8021360972760192)[&rate=0.002338313248586633]:95.2549307166892)[&rate=0.0021438180298491297]:148.24913027061885,13[&rate=0.002082315121869232]:322.427254085275)[&rate=0.004903076146406293]:152.3373721824097,(((((3[&rate=0.0013478532777305415]:22.893122539844082,28[&rate=0.0021883877384580746]:22.893122539844082)[&rate=0.0016554357736452059]:35.18642805380837,((20[&rate=0.0025275247578155284]:10.10890001285912,40[&rate=0.00277148065139435]:10.10890001285912)[&rate=0.0018107161947971604]:1.4936555012215607,(29[&rate=0.0043409099261971455]:3.107316434615445,39[&rate=4.609104401367074E-4]:3.107316434615445)[&rate=0.001870370811151491]:8.495239079465236)[&rate=0.001277386756503348]:46.47699507957178)[&rate=0.0016400622350692341]:60.73179764262011,6[&rate=9.435534970987945E-4]:118.81134823627256)[&rate=0.002716624552102156]:180.6294584750524,(((7[&rate=6.084331365338602E-4]:39.34512235035188,19[&rate=8.641280393212208E-4]:39.34512235035188)[&rate=0.002600012267303645]:113.61494188826313,((8[&rate=3.088776562745915E-4]:22.096156519963838,18[&rate=0.001068941445954266]:22.096156519963838)[&rate=0.002794140804195309]:108.69292861021304,(((9[&rate=0.001189061438374982]:25.38092690436441,15[&rate=0.0012588485042942272]:25.38092690436441)[&rate=0.006621855482080558]:41.053644619305146,(11[&rate=0.002541111848564743]:20.8598429580863,17[&rate=0.0013748565613810187]:20.8598429580863)[&rate=0.003796075640468932]:45.57472856558326)[&rate=0.006049865643389258]:51.57337132157964,(10[&rate=0.002788673587165469]:54.19343941636079,16[&rate=0.0012761205641234337]:54.19343941636079)[&rate=0.006013794155878319]:63.814503428888415)[&rate=0.0020698174026321093]:12.781142284927682)[&rate=0.004787981771744991]:22.170979108438132)[&rate=0.002659660295673696]:75.35389089536542,(12[&rate=0.00218678277537297]:52.402600773759325,14[&rate=0.0023064969911287905]:52.402600773759325)[&rate=0.004662340391819224]:175.9113543602211)[&rate=0.010546264014432573]:71.12685157734452)[&rate=0.007568505820458685]:64.03035385965165,(((24[&rate=0.0011726098162361334]:43.796744484842684,25[&rate=0.001128758101213139]:43.796744484842684)[&rate=0.005759241147004654]:98.86109287492323,41[&rate=0.009423692332701608]:142.65783735976592)[&rate=0.006039831627415779]:39.05405283276434,38[&rate=0.0037090988535260403]:181.71189019253026)[&rate=0.002179190892719891]:181.75927037844636)[&rate=0.004034589169704602]:111.2934656967081)[&rate=0.0013078623527741332]:224.05132137428353,(((((4[&rate=0.003594295847417889]:35.2109907776352,((5[&rate=7.510047295488971E-4]:13.359800128620998,37[&rate=0.0035725981107308877]:13.359800128620998)[&rate=0.002683622015835661]:5.0183819218779515,42[&rate=9.091706348485E-4]:18.37818205049895)[&rate=0.0030250029847292558]:16.832808727136253)[&rate=0.009884465478755971]:3.4870922864428806,31[&rate=0.0025262522278503632]:38.698083064078084)[&rate=0.007928727488239577]:5.534418617515833,36[&rate=0.0013598556173978482]:44.23250168159392)[&rate=0.0013031605371262675]:162.10443673820106,23[&rate=0.0017363798143738495]:206.33693841979496)[&rate=0.0014504362848335652]:162.04904506575073,((26[&rate=0.0015659274443234762]:11.166232754375523,30[&rate=0.0020619646812677773]:11.166232754375523)[&rate=0.0026921089605463724]:88.43090444461093,27[&rate=0.0019330799720555084]:99.59713719898646)[&rate=0.0016892585484572476]:268.78884628655925)[&rate=5.687696323640892E-4]:330.42996415642256)[&rate=1.0]:0.0;
tree STATE_3148000 = ((((((1[&rate=0.002151508787486385]:8.275719207654863,2[&rate=0.00367271859814337]:8.275719207654863)[&rate=0.001676517090000734]:8.917719945380128,(21[&rate=5.216000097175346E-4]:1.6496457913328681,22[&rate=0.0015028017773675321]:1.6496457913328681)[&rate=0.0011968772222892094]:15.543793361702122)[&rate=0.002184322460485455]:195.34661841863738,((32[&rate=0.0011179163975088002]:35.29257015411654,34[&rate=0.0012405850012232864]:35.29257015411654)[&rate=0.0017903042202313973]:31.573469017364424,(33[&rate=0.0031726243846575846]:56.89509785802869,35[&rate=0.001435479207893251]:56.89509785802869)[&rate=0.002402330990920164]:9.970941313452272)[&rate=0.0033435272918129915]:145.67401840019141)[&rate=0.0017792554362268175]:95.17439556258756,13[&rate=0.002085033901740604]:307.71445313425994)[&rate=0.004527890367428062]:173.19101101096157,(((((3[&rate=0.0013276429652370376]:14.583077200010027,28[&rate=0.002931995491250151]:14.583077200010027)[&rate=0.0016306134321848445]:28.42453256809691,((20[&rate=0.008317604735896218]:6.38981069083399,(29[&rate=0.0033043591209165335]:2.328024253040228,39[&rate=4.539993436690224E-4]:2.328024253040228)[&rate=0.0018423256379886171]:4.061786437793762)[&rate=0.001783565509527087]:2.68869166846528,40[&rate=0.004335049843396481]:9.07850235929927)[&rate=0.00125823305042084]:33.92910740880767)[&rate=0.0017253124988240462]:43.164036197300284,6[&rate=8.739659465266906E-4]:86.17164596540722)[&rate=0.0031003542505019972]:210.42533668450602,(((7[&rate=9.782854983730125E-4]:40.646146700698374,19[&rate=0.002110038881944591]:40.646146700698374)[&rate=0.0033611579423080376]:148.35922218462335,(((8[&rate=3.0424620709632385E-4]:21.180311292321463,18[&rate=0.002651584971880753]:21.180311292321463)[&rate=0.002824947344908994]:109.91184563491744,(10[&rate=0.0027468589730897507]:51.94722058576204,16[&rate=0.0012569858438935386]:51.94722058576204)[&rate=0.004566461580361488]:79.14493634147686)[&rate=0.008662294415929632]:5.698255465145536,((9[&rate=4.6787399805792255E-4]:21.57534608864635,15[&rate=0.0013982262664339713]:21.57534608864635)[&rate=0.005953623987794552]:51.881238075312886,(11[&rate=0.0013611935354332506]:19.995240663779054,17[&rate=5.09115370442787E-4]:19.995240663779054)[&rate=0.002003982798715474]:53.46134350018018)[&rate=0.005608736886597738]:63.333828228425205)[&rate=0.001605900100597741]:52.21495649293729)[&rate=0.0010874980393534566]:50.85327419188542,(12[&rate=0.0019766484651175765]:54.737294453590685,14[&rate=0.0020848589940696983]:54.737294453590685)[&rate=0.004580223042004945]:185.12134862361646)[&rate=0.01448689668824177]:56.73833957270608)[&rate=0.0074550202725376805]:73.20704297285903,(((24[&rate=0.0011469568189572646]:45.134702423959396,25[&rate=0.0010341568359920387]:45.134702423959396)[&rate=0.007626638656921124]:57.71327654317254,41[&rate=0.009282389291759929]:102.84797896713194)[&rate=0.005949267701345315]:83.81774819833389,38[&rate=0.003653482972971685]:186.66572716546582)[&rate=0.002146515133679543]:183.13829845730643)[&rate=0.00318662348583529]:111.10143852244926)[&rate=0.0030004958270582627]:231.34293006131162,(((((4[&rate=0.0027815456391667545]:30.817372743123357,((5[&rate=5.434335450844241E-4]:14.877764010412813,37[&rate=0.0025851630223987757]:14.877764010412813)[&rate=0.005398869209057455]:8.46882703895436,42[&rate=0.0019983922703344704]:23.346591049367174)[&rate=0.0029796447423854756]:7.470781693756184)[&rate=0.003134626207274986]:12.889884356249134,31[&rate=0.0015750613842592796]:43.70725709937249)[&rate=0.0030925137447480227]:17.020570168497464,36[&rate=0.0013394653364765213]:60.727827267869955)[&rate=0.0012836203674952897]:116.19333044638894,23[&rate=0.0017103437619075193]:176.9211577142589)[&rate=0.004519076931564599]:110.24519465227061,((26[&rate=0.00271937322545201]:6.071049519436097,30[&rate=0.002593594203512823]:6.071049519436097)[&rate=0.002399266933663424]:100.1290642654066,27[&rate=0.0018222564953841531]:106.2001137848427)[&rate=0.0017300757671996736]:180.9662385816868)[&rate=5.022600223960387E-4]:425.0820418400036)[&rate=1.0]:0.0;
tree STATE_3149000 = ((((((1[&rate=0.002305234304987103]:6.316632065694265,2[&rate=0.0014968433584978973]:6.316632065694265)[&rate=0.0017382050617451039]:21.648594759530226,(21[&rate=5.588683824421056E-4]:9.627189713548356,22[&rate=0.0014333773328208711]:9.627189713548356)[&rate=0.001282394218950068]:18.338037111676137)[&rate=0.0019496398007681425]:124.77285057291478,(((32[&rate=0.0021855911080643315]:21.257721828069293,34[&rate=0.0013292249230403377]:21.257721828069293)[&rate=0.0019182216353575787]:45.978231149106634,35[&rate=0.0015380443401581824]:67.23595297717593)[&rate=0.0016332665974673052]:15.255496489232499,33[&rate=0.003399308712723732]:82.49144946640843)[&rate=0.0064515890597981965]:70.24662793173084)[&rate=0.0019499972882384608]:198.9208271238342,13[&rate=0.0017980284290105145]:351.65890452197345)[&rate=0.007536072392151393]:115.65580261072512,(((((3[&rate=0.0011205644474376827]:38.964189818422476,28[&rate=0.002474678805649021]:38.964189818422476)[&rate=0.00203304451297598]:19.689070543840735,((20[&rate=0.0020373626793645043]:6.464157513887586,40[&rate=0.002279914444603001]:6.464157513887586)[&rate=0.004147907225734668]:0.0209997317662447,(29[&rate=0.0035404559090003473]:3.9533537407151638,39[&rate=0.0026786593965713247]:3.9533537407151638)[&rate=0.003319901965569234]:2.531803504938667)[&rate=6.542354659876175E-4]:52.16810311660938)[&rate=0.001682362888101446]:58.877832075855764,6[&rate=8.876061550332271E-4]:117.53109243811897)[&rate=0.002320467237925169]:178.2233855662645,(((7[&rate=0.0011251858088140595]:37.97163632244947,19[&rate=0.002426884390622966]:37.97163632244947)[&rate=0.0040992342182634076]:97.84995666777367,((8[&rate=3.259846289151587E-4]:21.40724378181179,18[&rate=0.001933701959586622]:21.40724378181179)[&rate=0.0035055376554257492]:104.75242239899747,(((9[&rate=5.013036417882734E-4]:21.826474301197013,15[&rate=0.0014981296722637997]:21.826474301197013)[&rate=0.006379011014873553]:35.10003670315791,(11[&rate=0.0014584509487058077]:20.149588051901315,17[&rate=0.0013209392445125868]:20.149588051901315)[&rate=0.0021471675691450472]:36.7769229524536)[&rate=0.005040259634869978]:60.95817536128138,(10[&rate=0.0029431223201260167]:51.29896545082229,16[&rate=0.001346797607551874]:51.29896545082229)[&rate=0.004511844850989878]:66.585720914814)[&rate=0.0025596667109876055]:8.274979815172955)[&rate=0.0019369918316535948]:9.661926809413885)[&rate=0.0018055035759254664]:112.42781128795784,(12[&rate=0.002117880194685918]:54.63409994638477,14[&rate=0.002233822376668888]:54.63409994638477)[&rate=0.007526221740282859]:193.6153043317962)[&rate=0.014786292685950529]:47.50507372620251)[&rate=0.004906478838940971]:114.62561922152133,(((24[&rate=0.0065659739467378705]:11.688108518240728,25[&rate=0.0025278312261503713]:11.688108518240728)[&rate=0.004807302644502813]:128.30566944944152,41[&rate=0.007133744995451853]:139.99377796768226)[&rate=0.003559254833025581]:78.39307452784277,38[&rate=0.004745307427326588]:218.38685249552503)[&rate=0.002213412452844976]:191.99324473037979)[&rate=0.003207861977725961]:56.93460990679375)[&rate=0.0029682311242601087]:145.77658716332985,(((((4[&rate=0.002690148383557137]:40.70792202944906,((5[&rate=0.0011733298519926462]:13.806774823903702,37[&rate=0.00486164496090967]:13.806774823903702)[&rate=0.00254003946654326]:10.274031560789236,42[&rate=0.002408939564058683]:24.080806384692938)[&rate=0.0024316081731252997]:16.62711564475612)[&rate=0.005989724464081511]:8.896694821364143,31[&rate=0.0017040544360919527]:49.6046168508132)[&rate=0.0063164125900171475]:11.157764937339778,36[&rate=0.001536070535234057]:60.76238178815298)[&rate=0.0013869208606381897]:109.73042589844557,23[&rate=0.0018818684334402818]:170.49280768659855)[&rate=0.004488349093817156]:97.42935083639145,((26[&rate=0.0029136727130810286]:3.354485485929388,30[&rate=0.0019024374519592477]:3.354485485929388)[&rate=0.002570694794880854]:74.37466377961763,27[&rate=0.0028215443774228183]:77.72914926554702)[&rate=0.0018536898529665623]:190.19300925744298)[&rate=5.163292476918827E-4]:345.1691357730384)[&rate=1.0]:0.0;
tree STATE_3150000 = ((((((1[&rate=0.002674752584860527]:6.062301791988995,2[&rate=0.0021732476561012746]:6.062301791988995)[&rate=0.0018183067332593126]:11.93813386451068,(21[&rate=5.681485392035358E-4]:0.841876483037154,22[&rate=0.002417530631414139]:0.841876483037154)[&rate=0.0013036887128870277]:17.15855917346252)[&rate=0.0019305527645104709]:198.05139951215006,((32[&rate=0.0022218834243526624]:21.780532374108606,34[&rate=0.0013512970531599257]:21.780532374108606)[&rate=0.001987377688930304]:61.83524528555073,(33[&rate=0.0035701695183113532]:74.96280792840719,35[&rate=0.0014766439046803178]:74.96280792840719)[&rate=0.0023686361889650566]:8.652969731252142)[&rate=0.002669075065375954]:132.43605750899042)[&rate=0.00201860300827817]:128.54091789239124,13[&rate=0.0018017817582758127]:344.592753061041)[&rate=0.007715538056634485]:121.74190439556168,(((((3[&rate=0.0011391717151072727]:41.39584130757338,28[&rate=0.0013389168368125987]:41.39584130757338)[&rate=0.0020668037527622743]:40.05620531976841,((20[&rate=0.0020711936234545855]:6.2024213203420135,(29[&rate=0.0035992461123374522]:2.6366164191299677,39[&rate=0.0027231392416971812]:2.6366164191299677)[&rate=0.003252896167457296]:3.565804901212046)[&rate=0.004216784318311894]:1.358661395403141,40[&rate=0.0024685127168654255]:7.561082715745155)[&rate=6.650992183014849E-4]:73.89096391159663)[&rate=0.002113194576155168]:29.04958742226495,6[&rate=8.639831548251096E-4]:110.50163404960674)[&rate=0.002728070095490957]:190.49529542768894,((((7[&rate=0.0012646565145001528]:35.189662240866404,19[&rate=7.518519317402607E-4]:35.189662240866404)[&rate=0.005521379943791455]:104.64043204540187,(10[&rate=0.0018873682390224526]:51.724375449317094,16[&rate=0.0013865030865776143]:51.724375449317094)[&rate=0.004591670301379099]:88.10571883695117)[&rate=0.0018840236378481747]:41.16085822750722,((8[&rate=3.313976895997501E-4]:21.93373165766628,18[&rate=0.002886121578097469]:21.93373165766628)[&rate=0.003907528483521179]:82.95981661798993,((9[&rate=6.522466215467191E-4]:22.363272695672865,15[&rate=0.0014110176672800503]:22.363272695672865)[&rate=0.0045184862780674705]:35.718991283735264,(11[&rate=0.002980379968605736]:20.645145253048423,17[&rate=0.0013428737887567783]:20.645145253048423)[&rate=0.008916451603633262]:37.4371187263597)[&rate=0.005765782835004174]:46.811284296248076)[&rate=0.0014490520754956277]:76.09740423811928)[&rate=0.0032680249010908114]:21.170716819269558,(12[&rate=0.0011859417083016463]:57.807393593707495,14[&rate=0.002185043803011075]:57.807393593707495)[&rate=0.008364212774040888]:144.35427573933754)[&rate=0.011296667209970673]:98.83526014425064)[&rate=0.005182345549228826]:73.65291951286122,(((24[&rate=0.006807661785761757]:7.851995389945536,25[&rate=0.00280193455000563]:7.851995389945536)[&rate=0.0047382566652118775]:127.21233372478414,41[&rate=0.007049213163688119]:135.06432911472967)[&rate=0.0037805232898778826]:87.59476837874683,38[&rate=0.004760111239853458]:222.6590974934765)[&rate=0.0022599408186835925]:151.9907514966804)[&rate=0.005836512195712487]:91.68480846644576)[&rate=0.002702939009214602]:151.38461150074517,(((((4[&rate=0.0027348190063196157]:41.709089093185874,((5[&rate=0.0011928133032851397]:14.146337432875077,37[&rate=0.0071756199190059974]:14.146337432875077)[&rate=0.0025822174916415807]:2.552110189833547,42[&rate=0.0024489406403154458]:16.698447622708624)[&rate=0.0024719856676087204]:25.01064147047725)[&rate=0.006089185417198194]:10.162965724063646,31[&rate=0.0017323507090501215]:51.87205481724952)[&rate=0.0034462423706632535]:18.33562581089494,36[&rate=0.0013029014127394786]:70.20768062814446)[&rate=0.0013777173740524397]:130.82593279177044,23[&rate=0.0018836549712172924]:201.0336134199149)[&rate=0.005159709298759705]:76.62722064586944,((26[&rate=0.0029620550162828556]:2.0042975528564404,30[&rate=0.002688024836723352]:2.0042975528564404)[&rate=0.002613381859370077]:74.10039226989223,27[&rate=0.0028683968653331468]:76.10468982274867)[&rate=0.0019491704343718814]:201.55614424303567)[&rate=6.919726318061726E-4]:340.0584348915635)[&rate=1.0]:0.0;
tree STATE_3151000 = ((((((1[&rate=0.0018903352733746729]:2.9452606458131996,2[&rate=0.002433103644707473]:2.9452606458131996)[&rate=0.002791708275210214]:9.32280458096777,(21[&rate=0.0019692531439574816]:0.04830775364436745,22[&rate=0.0052256878047149255]:0.04830775364436745)[&rate=0.0011695015379781936]:12.219757473136601)[&rate=0.0015748659598009307]:180.02116212622565,((32[&rate=0.0015380369345859935]:22.79967482208273,34[&rate=0.001623088064830795]:22.79967482208273)[&rate=0.0014272778556535986]:68.42774140981783,(33[&rate=0.002481287271201265]:66.3739174550852,35[&rate=0.0012594585647658666]:66.3739174550852)[&rate=0.0016409082954330976]:24.853498776815357)[&rate=0.002147675901669388]:101.06181112110606)[&rate=0.0018641631829075687]:160.48197005579138,13[&rate=0.0019537436447399402]:352.771197408798)[&rate=0.006356715161806793]:142.87469497119008,(((((3[&rate=9.716219115476691E-4]:31.656930187901107,28[&rate=0.0022366237586555872]:31.656930187901107)[&rate=0.001001908710003941]:30.05974678822408,(20[&rate=0.0018405038552504593]:21.384692444239338,((29[&rate=0.0024021725199373373]:11.151666177467765,39[&rate=0.002343812016069432]:11.151666177467765)[&rate=8.770884427295465E-4]:4.189575995551852,40[&rate=8.712217178266019E-4]:15.341242173019618)[&rate=0.002893161794591242]:6.0434502712197204)[&rate=0.0013192787233896688]:40.33198453188585)[&rate=0.0017130955783486348]:49.23211602562772,6[&rate=7.814850437095822E-4]:110.9487930017529)[&rate=0.004089503230789019]:200.7294878743603,((((7[&rate=0.0010786503595562925]:39.52863542738966,19[&rate=0.0014254196396893478]:39.52863542738966)[&rate=0.004113460292522799]:103.05581695381532,(12[&rate=0.002701936766114229]:53.004103716623355,14[&rate=0.002014171629038484]:53.004103716623355)[&rate=0.012552875096615599]:89.58034866458163)[&rate=0.002772368287725555]:18.870071045523332,(10[&rate=0.0017220166456571177]:47.87684041158782,16[&rate=0.0012650320936376256]:47.87684041158782)[&rate=0.00341005405380185]:113.5776830151405)[&rate=0.004846920088308341]:21.450132235380607,((8[&rate=2.8265559293520623E-4]:21.490805649112154,18[&rate=0.002461629732994944]:21.490805649112154)[&rate=0.0031888099860237313]:99.71769462510517,((9[&rate=5.563139436786834E-4]:21.919390106745364,15[&rate=0.001229212678557296]:21.919390106745364)[&rate=0.0014805202314023334]:40.969235624847116,(11[&rate=0.0022713289694865323]:21.38129461848212,17[&rate=8.232377504744921E-4]:21.38129461848212)[&rate=0.004871009466623081]:41.50733111311037)[&rate=0.004896772075302755]:58.319874542624845)[&rate=8.065869798832966E-4]:61.696155387891594)[&rate=0.008931168170588779]:128.77362521400428)[&rate=0.002487604699118119]:116.51114260383946,((24[&rate=0.003380227128882011]:12.780804198139863,25[&rate=0.001391252309443598]:12.780804198139863)[&rate=0.004119113518256158]:168.17599276882336,(38[&rate=0.0042101116127930705]:162.17643278677247,41[&rate=0.006012412245277977]:162.17643278677247)[&rate=0.0033612502977210298]:18.78036418019076)[&rate=0.0019113659024262845]:247.23262651298944)[&rate=0.0051840363677426796]:67.45646890003542)[&rate=0.0049030072420257614]:127.12891056523307,(((((4[&rate=0.002332580800158129]:42.28379871588223,((5[&rate=0.0010551485095291907]:13.445227672684362,37[&rate=0.008413526204133754]:13.445227672684362)[&rate=0.0016392528941641296]:18.78877167151021,42[&rate=0.0016202808325576318]:32.23399934419457)[&rate=0.0034321392713525635]:10.049799371687655)[&rate=0.0051935857401380625]:7.66203724641538,31[&rate=0.001477555916460016]:49.94583596229761)[&rate=0.0014840168907367375]:24.75899811116534,36[&rate=0.0011857306106601016]:74.70483407346295)[&rate=0.0031199689727879937]:113.87360514901734,23[&rate=0.0016161873062412214]:188.57843922248028)[&rate=0.00417406607162004]:103.5333309333499,((26[&rate=0.00263988248743868]:10.837973230550505,30[&rate=0.0015136453638658898]:10.837973230550505)[&rate=0.002208441122568778]:68.08879288488089,27[&rate=0.002337685648794648]:78.92676611543139)[&rate=0.0017937909407838796]:213.18500404039878)[&rate=5.324993893721876E-4]:330.66303278939097)[&rate=1.0]:0.0;
tree STATE_3152000 = ((((((1[&rate=0.0017469638319612827]:12.16036400933462,2[&rate=0.002248566234035804]:12.16036400933462)[&rate=0.003108918386935932]:4.009136170752727,(21[&rate=0.0024334785500784383]:0.6766949346290323,22[&rate=0.0010024124516923335]:0.6766949346290323)[&rate=0.0010251927773467194]:15.492805245458314)[&rate=0.002045736464019334]:198.65081877251626,((32[&rate=0.002132856177691705]:19.82619200993894,34[&rate=0.0022507999178471494]:19.82619200993894)[&rate=0.0025499253125951912]:41.91927827720741,(33[&rate=0.004058054973366925]:57.00932524841926,35[&rate=0.0015563592783764957]:57.00932524841926)[&rate=7.905757874154384E-4]:4.736145038727095)[&rate=0.0027550068151641766]:153.07484866545724)[&rate=0.001130738311871415]:88.06149630559224,13[&rate=0.0024351494649170664]:302.88181525819584)[&rate=0.007586091255350643]:152.53518784782375,(((((3[&rate=0.002058651997061587]:17.544808685070866,28[&rate=0.0019691938153971683]:17.544808685070866)[&rate=0.0013341631213125635]:42.088771100760766,((20[&rate=0.002785706700828776]:10.974552923985852,40[&rate=0.0036766463788594304]:10.974552923985852)[&rate=3.776321756203146E-4]:8.116181417417488,(29[&rate=0.001624117978769397]:4.76461462810693,39[&rate=0.0028963347267070352]:4.76461462810693)[&rate=0.0010753835639384388]:14.32611971329641)[&rate=0.0017783626672816786]:40.54284544442829)[&rate=0.0024960767969985573]:20.684180105693954,6[&rate=0.0010355043328615391]:80.31775989152558)[&rate=0.003497947945386904]:172.3049396290706,((((7[&rate=0.0013329279280669803]:38.370669364462,19[&rate=0.0017614434836314052]:38.370669364462)[&rate=0.005083154199432745]:81.09845792407548,(12[&rate=0.0038675950004824705]:44.52948859694976,14[&rate=0.005836984403320222]:44.52948859694976)[&rate=0.01428451876470106]:74.93963869158772)[&rate=0.003335875902317833]:29.15489197003855,((8[&rate=3.492879138358141E-4]:20.537903930293645,18[&rate=0.0030419264135032134]:20.537903930293645)[&rate=0.0032548345666136157]:104.38771700082827,((9[&rate=6.874576045266681E-4]:20.961615995195565,15[&rate=0.0032242202334295494]:20.961615995195565)[&rate=0.0034519994570553244]:71.25369421109005,(11[&rate=0.0013585040019746756]:25.679225459361916,17[&rate=0.001017305171527382]:25.679225459361916)[&rate=0.00433800151125794]:66.53608474692369)[&rate=0.005625623369293768]:32.71031072483632)[&rate=0.004030294830750987]:23.6983983274541)[&rate=0.004739003203083803]:11.737981623899998,(10[&rate=0.0021617742907215597]:53.26247905394659,16[&rate=8.731281928583002E-4]:53.26247905394659)[&rate=0.004194414492639688]:107.09952182852943)[&rate=0.011476880954844554]:92.26069863812015)[&rate=0.0030675947069238145]:119.66236959735792,(((24[&rate=0.003393519169556304]:25.135368873920235,25[&rate=0.0013967231200075747]:25.135368873920235)[&rate=0.005250272191218411]:143.22685688453555,38[&rate=0.0054877931831569535]:168.3622257584558)[&rate=0.0013515027346386733]:0.0703259160654568,41[&rate=0.007840563983134789]:168.43255167452125)[&rate=0.0035672835471074055]:203.85251744343284)[&rate=0.0066175122374946]:83.1319339880655)[&rate=0.004779851156123966]:61.74341789219352,(((((4[&rate=0.002351456553958724]:49.03173804659628,((5[&rate=0.0022467437727992433]:11.515676269721638,37[&rate=0.010396903826765917]:11.515676269721638)[&rate=0.0034543824176511994]:16.959374340098016,42[&rate=0.0024812876501475395]:28.475050609819654)[&rate=0.003299953657573861]:20.556687436776627)[&rate=0.006417904948076144]:7.017574896541511,31[&rate=0.001825870198699335]:56.04931294313779)[&rate=0.0018338542622836713]:27.3594087279658,36[&rate=8.629482233236722E-4]:83.40872167110359)[&rate=0.006090738598166752]:54.82052017503014,23[&rate=0.0019971821066860165]:138.22924184613373)[&rate=0.00605349834234017]:69.94735956653591,((26[&rate=0.003437426831665114]:3.3761574513092008,30[&rate=0.0018704672564294985]:3.3761574513092008)[&rate=0.0027254775972322585]:100.08709649092776,27[&rate=0.0028887641493037007]:103.46325394223696)[&rate=0.0023990356972862594]:104.71334747043268)[&rate=0.0011965003130744796]:308.9838195855435)[&rate=1.0]:0.0;
tree STATE_3153000 = ((((((1[&rate=0.0015284002710584557]:7.071281312837354,2[&rate=0.0018053844120669443]:7.071281312837354)[&rate=0.0017222314921510697]:8.780485427234918,(21[&rate=0.0021290247728707715]:0.3792318629964936,22[&rate=0.0029044779475937946]:0.3792318629964936)[&rate=0.001839914368854766]:15.472534877075779)[&rate=0.002033846243120682]:216.27036932714458,((32[&rate=0.0029324967424160246]:26.197855451721047,34[&rate=0.0015556741169677599]:26.197855451721047)[&rate=0.0019313514369137755]:46.69866109391692,(33[&rate=0.0037189380036578524]:56.81051704369267,35[&rate=0.0012672074433439176]:56.81051704369267)[&rate=0.0016740659808660411]:16.085999501945295)[&rate=0.0024103264681430117]:159.2256195215789)[&rate=0.0036171137978398527]:71.40182421425402,13[&rate=0.002178728120360231]:303.52396028147086)[&rate=0.006945042573644029]:164.33526457801054,(((((3[&rate=0.0030502639859308566]:8.473896895160607,28[&rate=0.002917715565815501]:8.473896895160607)[&rate=8.689756732776366E-4]:43.88666732322473,((20[&rate=0.0013364102608772203]:17.724184872069056,40[&rate=0.001458400545468926]:17.724184872069056)[&rate=0.001705257881697734]:0.41098404648121445,(29[&rate=0.0020751163205271956]:17.79861585285262,39[&rate=8.966679356329329E-4]:17.79861585285262)[&rate=0.00277484572150416]:0.3365530656976503)[&rate=0.0018449201126769811]:34.225395299835064)[&rate=0.002442414225482887]:36.902185718318634,6[&rate=9.059518428901612E-4]:89.26274993670397)[&rate=0.0030603178440595214]:179.64733598500266,((((7[&rate=0.001166164616168258]:42.24147554416491,19[&rate=0.0015410683659168372]:42.24147554416491)[&rate=0.006040297933767452]:93.04217451782391,(8[&rate=3.055883198135566E-4]:20.688403190400074,18[&rate=0.0026613494051096233]:20.688403190400074)[&rate=0.002938503604976673]:114.59524687158876)[&rate=0.004146319173267049]:8.684120128029178,((10[&rate=0.0018913135758492675]:66.33484101833372,16[&rate=7.638906668921704E-4]:66.33484101833372)[&rate=0.0028368360718573665]:69.7336561622428,(12[&rate=0.0033837181622960724]:49.68515986904414,14[&rate=0.0027925350130951878]:49.68515986904414)[&rate=0.012736434372174706]:86.38333731153237)[&rate=9.659864028689905E-4]:7.899273009441487)[&rate=0.005554296367273384]:26.674669500044956,((9[&rate=6.014494232088045E-4]:21.200510907271426,15[&rate=9.971493034368316E-4]:21.200510907271426)[&rate=0.003338875800276333]:48.09492183889461,(11[&rate=0.002179433577202837]:23.29026071334027,17[&rate=0.001020227782437704]:23.29026071334027)[&rate=0.004004925974751857]:46.005172032825755)[&rate=0.0020507098488276826]:101.34700694389693)[&rate=0.007269287361893768]:98.26764623164368)[&rate=0.0034151946417277502]:135.20874096596032,(((24[&rate=0.003824857681970178]:21.068770765735668,25[&rate=0.0015221971348514413]:21.068770765735668)[&rate=0.004122909589637956]:170.6508188243714,41[&rate=0.006339791188738212]:191.7195895901071)[&rate=0.0037226670719487783]:131.67877525698736,38[&rate=0.00218628358990891]:323.39836484709446)[&rate=0.0034841791540127414]:80.7204620405725)[&rate=0.005320215820448883]:63.740397971814446)[&rate=0.002433393780649344]:19.32194710899148,(((((4[&rate=0.003459972740122313]:40.157546388532296,((5[&rate=0.001965652481476998]:11.598972469966212,37[&rate=0.010719485460426694]:11.598972469966212)[&rate=0.001036008676998794]:8.367755779409572,42[&rate=0.0023708928591903685]:19.966728249375784)[&rate=0.0014352573195532577]:20.190818139156512)[&rate=0.00237333599105753]:15.792557825845428,31[&rate=0.0015974346208854245]:55.950104214377724)[&rate=0.0011488315536755261]:51.71668000182702,36[&rate=7.549843186831039E-4]:107.66678421620475)[&rate=0.0034076297819984423]:74.11459513256295,23[&rate=0.0017084940969670198]:181.7813793487677)[&rate=0.0043494231663760916]:55.44796065308307,((26[&rate=0.0016513714161840143]:10.514753957580925,30[&rate=0.0016650596214317112]:10.514753957580925)[&rate=0.002210438171656437]:83.92457956267796,27[&rate=0.0025273493520829673]:94.43933352025888)[&rate=0.0020522667237687776]:142.7900064815919)[&rate=0.0017465927726704402]:249.9518319666221)[&rate=1.0]:0.0;
tree STATE_3154000 = ((((((1[&rate=9.169149352659364E-4]:6.176897147279796,2[&rate=9.84610058220585E-4]:6.176897147279796)[&rate=0.004054011108664927]:2.628271864878851,(21[&rate=0.0022943980425668372]:1.0213306257699244,22[&rate=0.003130085005376423]:1.0213306257699244)[&rate=0.001982830815396628]:7.783838386388722)[&rate=0.0012177386727055507]:300.747696091005,((32[&rate=0.0022737893039150793]:23.264422830349826,34[&rate=0.003741481380157641]:23.264422830349826)[&rate=0.002481225513233309]:59.68769402437316,(33[&rate=0.0037394333369890854]:68.77302894552417,35[&rate=0.0011158318955470875]:68.77302894552417)[&rate=0.002577279197590482]:14.179087909198813)[&rate=0.0018622221453036]:226.6007482484407)[&rate=0.004210818285463792]:15.25940552827177,13[&rate=0.0023867281787023163]:324.81227063143547)[&rate=0.006793819739503905]:111.8535697928076,(((((3[&rate=0.0015421520497684402]:14.117287061092757,28[&rate=0.003140987688890004]:14.117287061092757)[&rate=8.387906167995719E-4]:39.23660707414723,((20[&rate=0.0014402167253734664]:17.014035032743543,(29[&rate=0.0022363022190184205]:14.440969417827986,39[&rate=9.663171526062481E-4]:14.440969417827986)[&rate=0.005667113912910233]:2.5730656149155564)[&rate=0.003373049862271239]:0.5128775626198419,40[&rate=0.001624394803299362]:17.526912595363385)[&rate=0.0012550375869653171]:35.8269815398766)[&rate=0.0029905426248454815]:18.223663239288243,6[&rate=0.002319813689121923]:71.57755737452823)[&rate=0.003151544803178095]:208.78691443239688,(((7[&rate=6.511503660885251E-4]:39.18813307867913,19[&rate=6.796150752946937E-4]:39.18813307867913)[&rate=0.0036618946574516857]:72.67688605113321,(12[&rate=0.0014350650741934232]:46.21513544286356,14[&rate=0.00557351898704485]:46.21513544286356)[&rate=0.01372574451230793]:65.64988368694878)[&rate=0.0022675762908220547]:103.1605331049449,(((8[&rate=0.0012793366679554055]:24.140820365880998,18[&rate=0.0034908024697853095]:24.140820365880998)[&rate=0.0033522621050119344]:123.63644221345099,(10[&rate=8.567389811197238E-4]:62.69997515688369,16[&rate=0.0012610582114158974]:62.69997515688369)[&rate=0.0032180124114217887]:85.07728742244831)[&rate=0.005985729652043695]:5.363587368320282,((9[&rate=6.481673660623938E-4]:20.746020803726687,15[&rate=0.001074603470615051]:20.746020803726687)[&rate=0.0031826937310367757]:70.23347853151066,(11[&rate=0.0023487223808560873]:22.684021309540487,17[&rate=0.0010994745842440494]:22.684021309540487)[&rate=0.0038032202677103846]:68.29547802569687)[&rate=0.0036247698172568983]:62.16135061241492)[&rate=0.0010410199731496132]:61.88470228710497)[&rate=0.013659643679656252]:65.33891957216787)[&rate=0.0033119320816660243]:95.0166611660938,(((24[&rate=0.004121955784843176]:20.615754371698607,25[&rate=0.0025021176059818817]:20.615754371698607)[&rate=0.0025019451308856315]:183.20107648746077,41[&rate=0.007014976923316992]:203.81683085915938)[&rate=0.006221289021727465]:63.13551406777236,38[&rate=0.0023561044723867464]:266.95234492693174)[&rate=0.0033125211791213663]:108.42878804608716)[&rate=0.010418869894448885]:61.284707451224165)[&rate=0.0014297343527503697]:65.57806268353988,(((((4[&rate=0.0031332059830314414]:48.0462266514527,(5[&rate=0.0027679514096854833]:12.82579691985945,(37[&rate=0.011626139776424264]:12.675960522120212,42[&rate=0.0037633400658177323]:12.675960522120212)[&rate=0.005061890273266246]:0.14983639773923763)[&rate=9.387478833474023E-4]:35.22042973159325)[&rate=0.0015660502783638882]:48.928943770464514,31[&rate=0.0017215163083076463]:96.97517042191721)[&rate=0.0012380677301551243]:33.36708778923152,36[&rate=8.136281761622858E-4]:130.34225821114873)[&rate=0.003672319458766698]:60.10243607544484,23[&rate=0.0018412023954669416]:190.44469428659357)[&rate=0.0043905934921907525]:68.66901376641562,((26[&rate=0.0017796426763670207]:8.65212020061611,30[&rate=0.00375312106479964]:8.65212020061611)[&rate=0.0038837100806069363]:55.69342334588504,27[&rate=0.0035045591768451123]:64.34554354650115)[&rate=0.0027914956171530636]:194.76816450650804)[&rate=0.0019411483390221933]:243.13019505477376)[&rate=1.0]:0.0;
tree STATE_3155000 = ((((((1[&rate=0.002155106189497519]:9.356176198464505,2[&rate=9.498777930442139E-4]:9.356176198464505)[&rate=0.003911005268252762]:4.55428062449244,(21[&rate=3.4019850642183345E-4]:0.5956288373430263,22[&rate=0.0016237351917205648]:0.5956288373430263)[&rate=0.002670810479884483]:13.314827985613919)[&rate=0.001159662106767279]:208.843035559955,(((32[&rate=0.007540766584271966]:9.746241131526803,34[&rate=0.0036095000720619877]:9.746241131526803)[&rate=0.002567467237969036]:32.85570491648806,33[&rate=0.004430023501783776]:42.60194604801486)[&rate=0.0010947952294924487]:29.44245261336453,35[&rate=0.0010769653752352058]:72.04439866137939)[&rate=0.00278522290601542]:150.70909372153255)[&rate=0.004469636387930363]:91.19687503791741,13[&rate=0.0019401148838940156]:313.95036742082937)[&rate=0.006237971154907668]:135.6205803102917,(((((3[&rate=0.0012538211553295834]:24.042168889564106,28[&rate=9.428350448701064E-4]:24.042168889564106)[&rate=8.83159462283143E-4]:23.443695346168685,(20[&rate=0.0019360060880202043]:25.410188333499427,((29[&rate=0.005302837447716591]:6.834897572438787,39[&rate=9.395074451433617E-4]:6.834897572438787)[&rate=0.003507278836157226]:4.417925938618036,40[&rate=0.003042987170319067]:11.252823511056823)[&rate=3.939968424077917E-4]:14.157364822442604)[&rate=0.0010099844004584483]:22.075675902233364)[&rate=0.004945754336609762]:19.66358440854728,6[&rate=0.0017909936865218902]:67.14944864428007)[&rate=0.0030403735949365135]:255.8232827607535,((((7[&rate=0.0011567612625029077]:43.03489049051177,19[&rate=0.0015528479072363158]:43.03489049051177)[&rate=0.003797578418862401]:86.25143490448181,(12[&rate=0.0016077510099947372]:42.97902699413018,14[&rate=0.005376912281875266]:42.97902699413018)[&rate=0.01324156684810028]:86.3072984008634)[&rate=0.005504095697914272]:34.244890062919126,((8[&rate=0.0010234718822922737]:22.349386878147822,18[&rate=0.003367663897264499]:22.349386878147822)[&rate=0.0032340105643132817]:85.06090469853946,((9[&rate=3.103200318237276E-4]:19.20650740518734,15[&rate=0.001340138495950599]:19.20650740518734)[&rate=0.003200633396876364]:58.79788475020284,(11[&rate=0.00226587085209454]:21.000693452638107,17[&rate=0.0010606904559530407]:21.000693452638107)[&rate=0.003829265716335301]:57.003698702752075)[&rate=0.003116267353595948]:29.405899421297107)[&rate=7.761660548537661E-4]:56.12092388122542)[&rate=9.166719961564563E-4]:95.16286946125012,(10[&rate=7.756697190051617E-4]:62.84684095375144,16[&rate=5.360375158147166E-4]:62.84684095375144)[&rate=0.002343221125806171]:195.8472439654114)[&rate=0.01461433602096389]:64.27864648587075)[&rate=0.0031139002081985983]:114.42856676393819,(((24[&rate=0.001750731757725719]:23.461652088774233,25[&rate=0.0024595413083550364]:23.461652088774233)[&rate=0.002470615099431622]:220.13180124978234,41[&rate=0.0057072705445948635]:243.59345333855657)[&rate=0.006310064945870137]:39.83226103554773,38[&rate=0.002311554318641072]:283.4257143741043)[&rate=0.0029760651714669166]:153.97558379486748)[&rate=0.012782286701451638]:12.169649562149289)[&rate=0.0026380977038193997]:70.413763228086,(((((4[&rate=0.003550781499711393]:43.871335919272155,((5[&rate=9.988688029427613E-4]:8.222716926317474,37[&rate=0.011685546332841856]:8.222716926317474)[&rate=0.006731752621807126]:4.479946903669731,42[&rate=0.00250215648227259]:12.702663829987205)[&rate=0.0016612517660718278]:31.16867208928495)[&rate=0.003408765115818521]:13.849012641765341,31[&rate=0.0010336669188657883]:57.7203485610375)[&rate=0.0011943947081795333]:39.25553969048781,36[&rate=7.849273221201217E-4]:96.9758882515253)[&rate=0.0033869399708188973]:68.24618832563286,23[&rate=0.0017653989124854718]:165.22207657715816)[&rate=0.0023248226864345366]:125.44653330834868,((26[&rate=6.711848248653394E-4]:8.010066714762639,30[&rate=0.001657166448171306]:8.010066714762639)[&rate=0.00422247799335801]:59.284804153474006,27[&rate=0.003762674240093286]:67.29487086823664)[&rate=0.0011322874673733265]:223.3737390172702)[&rate=0.0025977561635044596]:229.31610107370022)[&rate=1.0]:0.0;
tree STATE_3156000 = ((((((1[&rate=0.002266878287607699]:9.295763057594499,2[&rate=0.0021980382911833086]:9.295763057594499)[&rate=0.0011233977049949393]:3.4761502442572727,(21[&rate=8.973632570882333E-4]:1.0107393781080092,22[&rate=0.0017079483455959463]:1.0107393781080092)[&rate=0.0025260865747970423]:11.761173923743762)[&rate=0.0012832963824249194]:226.2856100771212,((32[&rate=0.007931859750163585]:10.112395122240818,34[&rate=0.0020667209153658233]:10.112395122240818)[&rate=0.0023032104022805747]:48.60652873644944,(33[&rate=0.004659781563769216]:45.798024703085645,35[&rate=0.0011145242739580672]:45.798024703085645)[&rate=0.0011515755219892734]:12.920899155604616)[&rate=0.0017998195646359069]:180.3385995202827)[&rate=0.0033693682866183516]:37.14839900749911,13[&rate=0.0020628414214013974]:276.2059223864721)[&rate=0.006208818709981377]:164.8259381521487,(((((3[&rate=0.0011281050433293047]:25.356709309269124,28[&rate=8.483003852858049E-4]:25.356709309269124)[&rate=9.429173436680724E-4]:33.22044410860671,(20[&rate=0.0020364148119460315]:16.005953389493214,((29[&rate=0.00412260363264648]:3.950179980101922,39[&rate=9.882339157208009E-4]:3.950179980101922)[&rate=0.0036891798098007203]:7.702392470799474,40[&rate=0.003052796560775029]:11.652572450901395)[&rate=6.751964975684452E-4]:4.353380938591819)[&rate=0.0015410091329461028]:42.57120002838263)[&rate=0.0020737447608945507]:17.055782234740327,6[&rate=0.0018838815094144182]:75.63293565261617)[&rate=0.0031980590664928256]:207.35022191075976,(((7[&rate=0.00141322419234553]:32.61171456071901,19[&rate=0.001633384573820839]:32.61171456071901)[&rate=0.003994535445705313]:116.80495831832374,(12[&rate=0.0014954136994385725]:51.46767487164518,14[&rate=0.0032679246903821037]:51.46767487164518)[&rate=0.012215228058155331]:97.94899800739756)[&rate=0.0018782436075622908]:68.03973970762266,((8[&rate=0.0013877089176951355]:18.259431691658254,18[&rate=0.0013340586933080897]:18.259431691658254)[&rate=0.0025491042265943413]:142.32372035073195,(((9[&rate=0.0028428620706743716]:20.18923383927145,15[&rate=0.0027692897806839145]:20.18923383927145)[&rate=0.004403038891766311]:41.641769793813054,(11[&rate=0.002383387631740724]:22.10035588441366,17[&rate=0.0017501856581546517]:22.10035588441366)[&rate=0.005327479029709456]:39.73064774867084)[&rate=0.0035492107857400244]:60.49308069705014,(10[&rate=0.0018948786557868836]:65.4088553828232,16[&rate=5.638384836279773E-4]:65.4088553828232)[&rate=0.006242273619893195]:56.915228947311434)[&rate=8.693113443037101E-4]:38.25906771225556)[&rate=0.0010590883411675336]:56.87326054427521)[&rate=0.012712659906519225]:65.52674497671052)[&rate=0.003548559911215435]:96.72296897429817,(((24[&rate=0.003236125537068363]:8.699632730950466,25[&rate=0.00454631864779895]:8.699632730950466)[&rate=0.002506596772144423]:206.2696291194404,41[&rate=0.0059730657713200205]:214.96926185039086)[&rate=0.006411381933537259]:70.56550355631367,38[&rate=0.0024023457308358634]:285.53476540670454)[&rate=0.0035160893116264777]:94.17136113096956)[&rate=0.00858661724172156]:61.32573400094668)[&rate=0.004305106696745152]:71.70413264553326,(((((4[&rate=0.0027801380337428177]:33.314964954911126,((5[&rate=7.571015547852127E-4]:17.5292842171521,37[&rate=0.008857164495522025]:17.5292842171521)[&rate=0.005016068505918001]:9.955184735333805,42[&rate=9.00348066176067E-4]:27.484468952485905)[&rate=0.00484805322419208]:5.830496002425221)[&rate=0.0032885025318778833]:13.022246767176561,31[&rate=0.0025863295953925235]:46.33721172208769)[&rate=9.920263818438855E-4]:66.04302760926294,36[&rate=8.038707033395572E-4]:112.38023933135062)[&rate=0.004053104067608786]:52.80129774299752,23[&rate=0.001916665173113968]:165.18153707434814)[&rate=0.002483597576137884]:153.08735438137117,((26[&rate=0.00187559940388035]:8.00358857898943,30[&rate=0.002527805050857231]:8.00358857898943)[&rate=0.0032750542871990283]:70.35636376758495,27[&rate=0.0031867736746580273]:78.35995234657439)[&rate=0.0013017316051977478]:239.9089391091449)[&rate=0.0026226965590323]:194.46710172843473)[&rate=1.0]:0.0;
tree STATE_3157000 = ((((((1[&rate=0.001440425605675195]:4.530389931329148,2[&rate=0.0020441879345204778]:4.530389931329148)[&rate=0.003108202675220906]:6.970918459977347,(21[&rate=8.345528603303918E-4]:1.9547682518036942,22[&rate=0.0015884015373457694]:1.9547682518036942)[&rate=0.003550710103313915]:9.5465401395028)[&rate=0.0019413495573046818]:214.77200749072915,((32[&rate=0.007376674039143166]:14.143169003477023,34[&rate=0.0019220620385897206]:14.143169003477023)[&rate=0.0016502273085696162]:44.07125829224458,(33[&rate=0.003821866880232954]:47.44140411776767,35[&rate=0.002408339640339996]:47.44140411776767)[&rate=0.0035269922554087385]:10.773023177953938)[&rate=0.0016219608949855412]:168.05888858631403)[&rate=0.0034411799890080503]:75.21677810450237,13[&rate=0.001960344047519573]:301.490093986538)[&rate=0.005707181824304858]:169.1211304962726,(((((3[&rate=0.0024099651745090747]:22.70154357440576,28[&rate=7.889241144734353E-4]:22.70154357440576)[&rate=7.659456501948369E-4]:27.967239909229775,((20[&rate=0.0010747393588255707]:11.558645319878055,(29[&rate=0.006113175381292558]:2.3291194822184416,39[&rate=0.0014653960898577613]:2.3291194822184416)[&rate=0.001489991404069697]:9.229525837659613)[&rate=9.718198790763936E-4]:10.15815138322955,40[&rate=0.0023164296198662257]:21.716796703107605)[&rate=0.0012845588306069327]:28.951986780527932)[&rate=0.00139570011228138]:25.980542242750715,6[&rate=0.0017659071569597143]:76.64932572638625)[&rate=0.0029742128625528117]:180.11301426115384,((((7[&rate=9.932958652237322E-4]:40.4446334624017,19[&rate=0.0011480373407817118]:40.4446334624017)[&rate=0.004551305062663553]:96.71823614608869,(12[&rate=0.0013907431246183359]:47.12386876484055,14[&rate=0.0030391882835971323]:47.12386876484055)[&rate=0.008205869960134943]:90.03900084364983)[&rate=0.0024009387644297812]:32.37046736042578,(8[&rate=0.001995694775166048]:21.093054854396907,18[&rate=0.001690199212903328]:21.093054854396907)[&rate=0.002548376262199248]:148.44028211451925)[&rate=0.002923733525546922]:24.788669111964964,(((9[&rate=0.0013956383441656398]:19.210332680333927,15[&rate=7.629974968258097E-4]:19.210332680333927)[&rate=0.004094850856164384]:36.94178684559398,(11[&rate=0.002216563860556396]:21.028791497155815,17[&rate=0.0020687410304316813]:21.028791497155815)[&rate=0.004954585367216939]:35.12332802877209)[&rate=0.0016646839399220396]:119.32527072940931,(10[&rate=0.001762247773880641]:59.330069122389375,16[&rate=5.243729511355041E-4]:59.330069122389375)[&rate=0.006222908290239775]:116.14732113294784)[&rate=0.0014839112354248455]:18.84461582554391)[&rate=0.01129979805433871]:62.440333906658964)[&rate=0.0033001806131087693]:166.94712779814978,(((24[&rate=0.0024491876376087924]:12.501051301500715,25[&rate=0.002799721725834003]:12.501051301500715)[&rate=0.0024454666688711246]:204.72294850639977,41[&rate=0.005692478371319052]:217.2239998079005)[&rate=0.004582854329195977]:141.55117014712874,38[&rate=0.0022341949989332943]:358.77516995502924)[&rate=0.005052923472855959]:64.93429783066063)[&rate=0.010393912925740873]:46.90175669712073)[&rate=0.002656990825744545]:56.981362016616345,(((((4[&rate=0.002796472949397564]:26.20261472819368,((5[&rate=9.451246497489997E-4]:10.16158839357861,37[&rate=0.011056805310590376]:10.16158839357861)[&rate=0.0029018733494152985]:6.208147284442527,42[&rate=0.0018171442181755962]:16.369735678021136)[&rate=0.003433998157575344]:9.832879050172544)[&rate=0.002592311873767324]:11.085309061767163,31[&rate=0.0024053010244672033]:37.28792378996084)[&rate=9.674968978312847E-4]:63.22497530541612,36[&rate=7.705048562891933E-4]:100.51289909537697)[&rate=0.0035957509122367197]:78.196630298881,23[&rate=0.0017825093571450963]:178.70952939425797)[&rate=0.002309759670572205]:146.3363649882615,((26[&rate=0.00174431796151476]:7.343218928474133,30[&rate=0.0023253851087369306]:7.343218928474133)[&rate=0.003543015940831736]:60.59408506904104,27[&rate=0.003369720627304983]:67.93730399751517)[&rate=0.0011633206516818422]:257.1085903850043)[&rate=0.0025175574293739515]:202.54669211690748)[&rate=1.0]:0.0;
tree STATE_3158000 = ((((((1[&rate=0.0018183906407002082]:8.473848867806897,2[&rate=0.001451454667944008]:8.473848867806897)[&rate=0.006726303381128283]:2.98686003737585,(21[&rate=8.881180072485227E-4]:6.722022300404617,22[&rate=0.0019110333365044447]:6.722022300404617)[&rate=0.003778609757593939]:4.73868660477813)[&rate=0.0021049177195595994]:250.0968449574047,((32[&rate=0.002014746272878752]:27.766907337711427,34[&rate=0.0016220627460486403]:27.766907337711427)[&rate=0.0021617943587084135]:31.63487924084175,(33[&rate=0.004377278355090176]:46.91102225726309,35[&rate=0.002026229810226701]:46.91102225726309)[&rate=0.002678569837623047]:12.490764321290087)[&rate=0.0017679108066446772]:202.15576728403425)[&rate=0.0033757795512929147]:46.79394422066082,13[&rate=0.0020750097242985908]:308.35149808324826)[&rate=0.006121798746585304]:153.79218715408075,(((((3[&rate=0.0025646469745199832]:26.051066376283654,28[&rate=8.395606146973947E-4]:26.051066376283654)[&rate=8.764802277867641E-4]:48.475551378824164,((20[&rate=8.843724445073555E-4]:15.244303845668753,(29[&rate=0.0023483749307044066]:12.36337052968037,39[&rate=0.0010378216290232451]:12.36337052968037)[&rate=0.0019176350571803113]:2.8809333159883828)[&rate=0.0021308037978424316]:2.7681460113678185,40[&rate=0.0031343603081230914]:18.01244985703657)[&rate=0.0012706099618353358]:56.51416789807125)[&rate=0.003165110475539681]:9.535161715046286,6[&rate=0.0018787481939490933]:84.06177947015411)[&rate=0.0038731367926559015]:180.82411370631084,(((((7[&rate=0.001057049812376723]:35.985136364099745,19[&rate=0.0012217232530223425]:35.985136364099745)[&rate=0.0071752295749630095]:92.51958454466653,((9[&rate=0.0012628362915485646]:20.71879592772214,15[&rate=0.0025034269757704874]:20.71879592772214)[&rate=0.0024649275949013413]:47.38196705577684,(11[&rate=0.0023588323428633384]:19.284184473641872,17[&rate=0.0022015216156983457]:19.284184473641872)[&rate=0.00587165864075944]:48.81657850985711)[&rate=0.004670081658841937]:60.40395792526729)[&rate=0.001557301588529266]:1.5321460234171127,(8[&rate=0.00235325328834627]:19.34311636405034,18[&rate=0.0017986833766556799]:19.34311636405034)[&rate=0.0030747637925718353]:110.69375056813305)[&rate=0.0015650603574099522]:37.401837493214146,(10[&rate=0.002070283834172762]:48.465570813409165,16[&rate=0.001793568611144749]:48.465570813409165)[&rate=0.004184827946272475]:118.97313361198837)[&rate=0.0037155285163452834]:53.103946081850324,(12[&rate=0.0013535279350572129]:46.37805554522324,14[&rate=0.002957862001206162]:46.37805554522324)[&rate=0.0097323086179886]:174.1645949620246)[&rate=0.012025067083656084]:44.34324266921709)[&rate=0.003813279155870976]:112.16455547129573,(((24[&rate=0.003474689406165501]:8.599167215123284,25[&rate=0.003971995967799621]:8.599167215123284)[&rate=0.002615438379181125]:205.04145976773086,41[&rate=0.006172786029225825]:213.64062698285414)[&rate=0.0046552754659388365]:67.87442385929245,38[&rate=0.002377595122580629]:281.5150508421466)[&rate=0.002627644413224157]:95.53539780561408)[&rate=0.00858711885054201]:85.09323658956833)[&rate=0.00450176211087387]:24.04592768810761,(((((4[&rate=0.0029759624598975423]:35.14291585296955,((5[&rate=0.0010057867637098933]:4.078027870592924,37[&rate=0.025897513988611]:4.078027870592924)[&rate=0.002291848061123552]:12.832206188019885,42[&rate=0.0019337762515011707]:16.910234058612808)[&rate=0.0016197011859339474]:18.232681794356743)[&rate=0.002425527214349899]:12.303947870674968,31[&rate=0.002119151460475561]:47.44686372364452)[&rate=0.0013554325062127262]:67.57911126588485,36[&rate=8.479550207383616E-4]:115.02597498952937)[&rate=0.0036794835313819327]:48.59204651374171,23[&rate=0.002813801752492454]:163.61802150327108)[&rate=0.005670739598800248]:74.8758969447106,((26[&rate=0.0021514869424914132]:8.36493696298847,30[&rate=0.001674163998509121]:8.36493696298847)[&rate=0.0037508817334848204]:66.87708268168205,27[&rate=0.003372345670374999]:75.24201964467052)[&rate=0.0013102266168515942]:163.25189880331118)[&rate=0.002620010205018019]:247.69569447745494)[&rate=1.0]:0.0;
tree STATE_3159000 = ((((((1[&rate=0.0012667642771134518]:6.967230163836858,2[&rate=0.0018739766462627329]:6.967230163836858)[&rate=0.003498924699087339]:12.012129839809079,(21[&rate=8.61196547444369E-4]:4.461909514313764,22[&rate=0.0018531043149759058]:4.461909514313764)[&rate=0.001385204586018465]:14.517450489332173)[&rate=0.0019790879292885064]:240.18728276966925,((32[&rate=0.0022752362652638945]:23.07136420736224,34[&rate=0.0023313312037897406]:23.07136420736224)[&rate=0.0015807897135411229]:68.65989239269177,(33[&rate=0.0038145172035503366]:52.84251860251375,35[&rate=0.0010026817074708324]:52.84251860251375)[&rate=6.630533872856697E-4]:38.88873799754026)[&rate=0.0017302639932631739]:167.43538617326118)[&rate=0.005149558132862424]:61.701525228093715,13[&rate=0.0021067017638496414]:320.8681680014089)[&rate=0.005298586543507849]:156.8178886408113,(((((3[&rate=0.002227763091097924]:43.75126982132788,28[&rate=8.141110717956451E-4]:43.75126982132788)[&rate=8.499115431902397E-4]:13.769356752147019,((20[&rate=9.630253786864113E-4]:13.109211839077842,40[&rate=0.0030116042678739225]:13.109211839077842)[&rate=0.0021391079199510545]:3.351752996839666,(29[&rate=0.0014159253659524716]:11.22647748849281,39[&rate=0.0010063622136680934]:11.22647748849281)[&rate=0.0034889531255467908]:5.2344873474246985)[&rate=0.0012320940497291297]:41.05966173755739)[&rate=9.260906017650679E-4]:41.1418870367951,6[&rate=0.0016983769047451435]:98.66251361027)[&rate=0.003926050302157062]:172.31531064243032,((((7[&rate=0.001025007534427757]:37.523967848193706,19[&rate=0.0011846892406832325]:37.523967848193706)[&rate=0.007631394012991927]:78.13642496972011,((8[&rate=9.20922868442746E-4]:19.281139663325273,18[&rate=0.0018687573529338984]:19.281139663325273)[&rate=0.0036167916322422406]:96.13989052741606,(10[&rate=0.0016426125934404822]:45.16413013691342,16[&rate=0.0014230601327553571]:45.16413013691342)[&rate=0.005953790159773824]:70.2569000538279)[&rate=0.002836359045435816]:0.2393626271724827)[&rate=0.0012560155460809006]:61.236704835533374,((9[&rate=0.0012245560221287614]:22.12775519438143,15[&rate=0.0024275407667803256]:22.12775519438143)[&rate=0.0020823248779934514]:65.22516221778204,(11[&rate=0.0019697477599908923]:23.916200492810965,17[&rate=8.982817730951152E-4]:23.916200492810965)[&rate=0.005354714854786995]:63.4367169193525)[&rate=0.003142198802054127]:89.54418024128373)[&rate=0.002975619072803634]:31.266222011331763,(12[&rate=0.0018289299485228165]:47.39748976768297,14[&rate=0.002868200534672117]:47.39748976768297)[&rate=0.00936132171488022]:160.76582989709598)[&rate=0.011660552055778069]:62.81450458792136)[&rate=0.003881693690383345]:117.03045513875946,(((24[&rate=0.003091299257550205]:10.0100393401894,25[&rate=0.003533734026603631]:10.0100393401894)[&rate=0.004524615282295807]:142.6933003424809,41[&rate=0.007576430257760579]:152.7033396826703)[&rate=0.004514160421655204]:74.75199815225795,38[&rate=0.0023055232458574952]:227.45533783492826)[&rate=0.0026861639067149662]:160.55294155653152)[&rate=0.007496394777619288]:89.67777725076041)[&rate=0.0019510412008711835]:18.881821930625847,(((((4[&rate=0.0037516779562624305]:22.66734659072218,((5[&rate=9.752984190138602E-4]:4.355349737076429,37[&rate=0.025112484435916405]:4.355349737076429)[&rate=0.004062709165985238]:13.704846465155969,42[&rate=0.001575155663663966]:18.060196202232397)[&rate=0.002829301006730931]:4.6071503884897815)[&rate=0.0026919779962882007]:23.299230982520168,31[&rate=0.0026407707230109508]:45.96657757324235)[&rate=9.343484364134504E-4]:45.103889728692664,36[&rate=8.222510187827188E-4]:91.07046730193501)[&rate=0.0031438860970616662]:102.58309608179242,23[&rate=0.0026234166936800287]:193.65356338372743)[&rate=0.006026364921284749]:61.30024041260617,((26[&rate=0.002086269067122773]:8.933785437105334,30[&rate=0.001623415181067149]:8.933785437105334)[&rate=0.002783893970546024]:81.76794673125495,27[&rate=0.001600389723836874]:90.70173216836028)[&rate=0.0013005216225477965]:164.25207162797332)[&rate=0.002706236726578323]:241.61407477651244)[&rate=1.0]:0.0;
tree STATE_3160000 = ((((((1[&rate=0.001895113631260677]:13.078590840049467,2[&rate=0.0017142157806619143]:13.078590840049467)[&rate=0.004096012779636985]:3.7185654696677606,(21[&rate=7.742849381289857E-4]:3.2708633560869127,22[&rate=0.0016660897725676981]:3.2708633560869127)[&rate=0.0018596275128454603]:13.526292953630314)[&rate=0.001779359171176846]:222.55161105041392,((32[&rate=0.0017193248051135214]:22.499142271937686,34[&rate=0.001761713993753506]:22.499142271937686)[&rate=0.0013681070284151725]:64.08098749547725,(33[&rate=0.0025692519568326585]:61.90419116618644,35[&rate=8.015478745749476E-4]:61.90419116618644)[&rate=0.0013863652248243404]:24.675938601228488)[&rate=0.0014509149160615946]:152.76863759271623)[&rate=0.006159767336139884]:48.095602273432064,13[&rate=0.0019150569489623343]:287.4443696335632)[&rate=0.004850534134254696]:166.39086451185477,(((((4[&rate=0.002934025704520868]:49.94005218957492,((5[&rate=8.727595071334177E-4]:10.014241134193345,37[&rate=0.008426797229477282]:10.014241134193345)[&rate=0.0032233785862484025]:11.906821152460171,42[&rate=0.002208823168378988]:21.921062286653516)[&rate=0.0027331143613342655]:28.018989902921405)[&rate=0.0028326784258965866]:16.597943047971008,31[&rate=0.00237426520339302]:66.53799523754593)[&rate=0.0025205378203399147]:26.981770031204263,36[&rate=7.603185976048669E-4]:93.51976526875019)[&rate=0.0024413696108779625]:78.7408857894048,23[&rate=0.0022436997280274942]:172.260651058155)[&rate=0.0055709153909711765]:103.64607781250433,((26[&rate=0.0015159140137702462]:9.462996260556833,30[&rate=0.0011795975226441054]:9.462996260556833)[&rate=0.00250362085690979]:99.7784347177754,27[&rate=0.0014059825017873377]:109.24143097833223)[&rate=0.001101312116652688]:166.6652978923271)[&rate=0.0035988194957976435]:177.92850527475866)[&rate=0.001798562117176784]:19.77811382226639,(((((3[&rate=0.002767005776729439]:21.633974474840855,28[&rate=0.003045911966336435]:21.633974474840855)[&rate=7.109552224220083E-4]:34.132449043971306,(20[&rate=8.658372446633832E-4]:14.523340287396213,((29[&rate=0.004614943472346734]:9.909516093556682,39[&rate=0.002567878793675696]:9.909516093556682)[&rate=0.0031368493788851777]:3.109845522917688,40[&rate=0.0031051017802158124]:13.01936161647437)[&rate=0.0019232300087193707]:1.5039786709218426)[&rate=0.0012294054947044161]:41.24308323141595)[&rate=6.926240213301425E-4]:75.46232027702851,6[&rate=0.0014645117549597795]:131.22874379584067)[&rate=0.0035848206417171623]:166.76211886869675,((((7[&rate=0.0014598545583811666]:41.7045210908362,19[&rate=0.0014951053340152359]:41.7045210908362)[&rate=0.006946950470661459]:95.0308420959067,((8[&rate=8.279837028257725E-4]:21.429255536024414,18[&rate=0.0016801631122284311]:21.429255536024414)[&rate=0.0032517864748836754]:91.21002399074521,(10[&rate=0.0017356751002667553]:49.782101267754115,16[&rate=0.0012794454763132741]:49.782101267754115)[&rate=0.005344037313423354]:62.85717825901551)[&rate=0.0016153851776311472]:24.09608365997329)[&rate=7.100740530473805E-4]:64.13096915071912,((9[&rate=0.0011009743207205476]:24.593013109123078,15[&rate=0.0021825543286139483]:24.593013109123078)[&rate=0.0035360738985582185]:64.71239940178377,(11[&rate=0.0020240246281020596]:21.313637994617842,17[&rate=0.002195568083436587]:21.313637994617842)[&rate=0.00233174788765036]:67.99177451628901)[&rate=0.0022198266030144065]:111.56091982655519)[&rate=0.002908048106431407]:14.062464051064183,(12[&rate=0.0016443550734575084]:52.094922548547416,14[&rate=0.0038675966201921794]:52.094922548547416)[&rate=0.007584607551176577]:162.83387383997882)[&rate=0.0110145379886504]:83.0620662760112)[&rate=0.0019954000295051536]:117.5202665000723,(((24[&rate=0.004674549279745551]:18.310983904189083,25[&rate=0.0034669927892556317]:18.310983904189083)[&rate=0.002259677144112639]:208.1062268128431,41[&rate=0.007500173436136232]:226.41721071703216)[&rate=0.0038597211205946363]:82.38776769763228,38[&rate=0.0024474868472446594]:308.80497841466445)[&rate=0.002536803604506999]:106.70615074994527)[&rate=0.0056900805295383786]:58.10221880307466)[&rate=1.0]:0.0;
tree STATE_3161000 = ((((((1[&rate=0.002098665763335372]:5.50081892973825,2[&rate=0.0014541492865605458]:5.50081892973825)[&rate=0.004535961139749657]:6.459210134415878,(21[&rate=8.574500567739474E-4]:6.4377352810962645,22[&rate=0.0015953230462155232]:6.4377352810962645)[&rate=0.0037956623659417803]:5.522293783057863)[&rate=0.0020312100446428036]:175.14646067233227,(((32[&rate=0.001991470256354452]:32.93850935280542,34[&rate=0.0020405690700960213]:32.93850935280542)[&rate=0.0016292915720541447]:53.52691191794097,33[&rate=0.0028452125668054083]:86.46542127074639)[&rate=0.0027157357609447195]:2.5690910944813936,35[&rate=8.876412761200227E-4]:89.03451236522778)[&rate=0.003604690273567624]:98.07197737125861)[&rate=0.006681226600118088]:83.06759503122575,13[&rate=0.0021645293617048355]:270.17408476771215)[&rate=0.005437547435010894]:120.2872382885331,(((((4[&rate=0.0029855129113152824]:41.553472328042936,((5[&rate=0.0016479192332355932]:11.351528533927835,37[&rate=0.009275324434887273]:11.351528533927835)[&rate=0.004289446067670323]:8.569805594281563,42[&rate=0.0015272836205871094]:19.9213341282094)[&rate=0.0019789343838764856]:21.632138199833538)[&rate=0.005768294775253286]:5.711472797615613,31[&rate=0.001495843652399671]:47.26494512565855)[&rate=0.0024372118508618587]:13.65602888703868,36[&rate=0.0012026683979957948]:60.92097401269723)[&rate=0.0024421767465961568]:92.00460296565251,23[&rate=0.002524696405295151]:152.92557697834974)[&rate=0.005965040101935578]:73.16641574242021,((26[&rate=0.0016787367197309306]:8.59974338357339,30[&rate=0.0013062968333152599]:8.59974338357339)[&rate=0.0028659983444506935]:127.1988800548778,27[&rate=0.0014051309546685962]:135.7986234384512)[&rate=0.0011947173081341465]:90.29336928231876)[&rate=0.006596442646697283]:164.3693303354753)[&rate=0.00238799291647488]:74.3898844652266,((((3[&rate=0.001902181557362365]:18.650503437907787,28[&rate=0.0014057121756416747]:18.650503437907787)[&rate=0.0011904554535174198]:61.441471456704264,(6[&rate=0.0036601183934761275]:48.1126410457173,(20[&rate=0.0010881327134804788]:22.56987485147174,((29[&rate=0.011436682128534742]:1.8703033660651809,39[&rate=7.299274329722738E-4]:1.8703033660651809)[&rate=0.0031722361808411976]:4.971652942565515,40[&rate=0.002688992851736769]:6.841956308630696)[&rate=0.001442554005403811]:15.727918542841046)[&rate=0.0015267877559856145]:25.542766194245555)[&rate=0.0012520719274913092]:31.979333848894754)[&rate=0.002884526049764611]:176.02369416235314,((((7[&rate=7.001879230438281E-4]:37.21396829993862,19[&rate=0.0013000430496347018]:37.21396829993862)[&rate=0.0057825202680811165]:94.79714823562136,(10[&rate=0.0017565194944005964]:49.50550885689992,16[&rate=0.0012948108322931664]:49.50550885689992)[&rate=0.006078776691701793]:82.50560767866006)[&rate=0.001299669973006143]:5.527723547600658,((9[&rate=0.0012192287972044066]:22.349538765945773,15[&rate=8.12132330315191E-4]:22.349538765945773)[&rate=0.003585646359141327]:73.38855685132827,(11[&rate=0.002241422952733283]:19.369321542277323,17[&rate=0.003147147143161194]:19.369321542277323)[&rate=0.002582198439090993]:76.36877407499674)[&rate=0.002882587048224616]:41.80074446588658)[&rate=0.0012897336456696449]:20.17043409650975,((8[&rate=9.907197078972345E-4]:18.023657082861575,18[&rate=0.0020103906660067744]:18.023657082861575)[&rate=0.003629460688097632]:123.14144877253332,(12[&rate=0.0018209734965266616]:47.342612547780604,14[&rate=0.004283011044456174]:47.342612547780604)[&rate=0.01415674088959919]:93.8224933076143)[&rate=0.003705845672603858]:16.54416832427549)[&rate=0.011231593868056073]:98.40639487729482)[&rate=0.0025525966815213067]:90.92433334580113,(((24[&rate=0.006524694958162665]:5.175318667122554,25[&rate=0.004839198181107606]:5.175318667122554)[&rate=0.00366548942715258]:121.6435681164538,41[&rate=0.010103919263957171]:126.81888678357636)[&rate=0.004440500397366672]:85.05809010761367,38[&rate=0.002772440684073527]:211.87697689119003)[&rate=0.0028747982226388262]:135.1630255115763)[&rate=0.007331320833344141]:117.81120511870552)[&rate=1.0]:0.0;
tree STATE_3162000 = ((((((1[&rate=0.0035243561419954646]:4.270862438125428,2[&rate=0.0020451286904678736]:4.270862438125428)[&rate=0.0014024733571374511]:3.902525778486729,(21[&rate=0.001577082597049122]:0.6876251458386374,22[&rate=0.0019347143677193067]:0.6876251458386374)[&rate=0.00229721091297507]:7.485763070773519)[&rate=0.0021445313426261504]:214.42944179320128,(((32[&rate=0.002330643391275324]:32.81946667168962,34[&rate=0.0010790967047505874]:32.81946667168962)[&rate=0.0015604454348237427]:68.06210210358347,33[&rate=0.002884940299345672]:100.8815687752731)[&rate=0.0016273846841988752]:12.304275136173757,35[&rate=8.69357811332664E-4]:113.18584391144685)[&rate=0.00393126878501831]:109.41698609836658)[&rate=0.006103910251883226]:82.71388022320235,13[&rate=0.0016309456099866408]:305.3167102330158)[&rate=0.007167074622228384]:110.49588867291135,(((((4[&rate=0.003068213815882053]:37.19705538198893,((5[&rate=0.0016935678089810423]:12.574324197102095,37[&rate=0.009532257746558637]:12.574324197102095)[&rate=0.00469107510942102]:5.3534694113370325,42[&rate=0.0015695905007211115]:17.927793608439128)[&rate=0.002033752322516459]:19.269261773549804)[&rate=0.010016049798764089]:6.651600830941575,31[&rate=0.003625150844314996]:43.84865621293051)[&rate=0.0024991218467534534]:21.954590163294156,36[&rate=0.0013240025740025555]:65.80324637622466)[&rate=0.002490690405221918]:96.30158126623722,23[&rate=0.0022677801399775357]:162.10482764246188)[&rate=0.009966451426169682]:67.55684421309235,((26[&rate=0.0017252389622009077]:9.215579645245128,30[&rate=0.0025084218340405947]:9.215579645245128)[&rate=0.001206723991420487]:154.20683058007182,27[&rate=0.0015742387961655815]:163.42241022531695)[&rate=0.0023338472084315273]:66.23926163023728)[&rate=0.006283794750951529]:186.1509270503729)[&rate=0.0014236592308604266]:44.48262562416289,((((3[&rate=0.002237959211341742]:49.645410594611874,28[&rate=4.5095694193708386E-4]:49.645410594611874)[&rate=0.0011466680764484864]:19.848998582628738,(6[&rate=0.0034156605984558695]:57.34457233764788,(20[&rate=0.0011182747903506019]:8.509242441520584,((29[&rate=0.015316347756008836]:1.3487616599674352,39[&rate=7.501469599798633E-4]:1.3487616599674352)[&rate=0.003260109457639056]:5.1725848154357115,40[&rate=0.0027634799323846835]:6.5213464754031465)[&rate=0.0037360646242639967]:1.9878959661174376)[&rate=0.0016519343305968237]:48.8353298961273)[&rate=0.001558574871835832]:12.14983683959273)[&rate=0.00297440713111515]:213.35321929865225,((((7[&rate=7.195836437481524E-4]:39.878897949302406,19[&rate=9.873161945595E-4]:39.878897949302406)[&rate=0.0054228746352811726]:124.60893277784177,((9[&rate=0.0013843991928793595]:23.95001168587011,15[&rate=8.716137694210758E-4]:23.95001168587011)[&rate=0.0034455074211960425]:79.85169841029527,(11[&rate=0.0023035120178834557]:20.756378113348802,17[&rate=0.0023106739593350936]:20.756378113348802)[&rate=0.0022062724116956485]:83.04533198281658)[&rate=0.0025173586388164944]:60.68612063097879)[&rate=0.0011133869612830853]:2.9330055437669103,((8[&rate=0.0024982051657517503]:19.3143492703476,18[&rate=0.0035329886416200426]:19.3143492703476)[&rate=0.0020921186750351025]:127.03808276494206,(12[&rate=0.001871415802351444]:43.34824283251405,14[&rate=0.004401653602205666]:43.34824283251405)[&rate=0.015680563177373645]:103.00418920277562)[&rate=0.0035097677206554225]:21.068404235621415)[&rate=0.001915476668393488]:0.5025932936657682,(10[&rate=0.0018051763769487462]:64.77624635413652,16[&rate=0.00133067804513438]:64.77624635413652)[&rate=0.00569748165152007]:103.14718321044033)[&rate=0.005065792291437001]:114.92419891131601)[&rate=0.004821215868734348]:137.1514954515015,(((24[&rate=0.034644566845385825]:1.9571188721692703,25[&rate=0.005982110288298339]:1.9571188721692703)[&rate=0.00376702618153224]:148.2399813596362,41[&rate=0.01038380525869256]:150.19710023180548)[&rate=0.0021565966942093248]:146.60864179855426,38[&rate=0.002790043223073483]:296.80574203035974)[&rate=0.0035299277319642635]:123.19338189703461)[&rate=0.008183297957949968]:40.296100602695674)[&rate=1.0]:0.0;
tree STATE_3163000 = ((((((1[&rate=0.0034600479032920947]:2.823420581853703,2[&rate=0.004386478110706468]:2.823420581853703)[&rate=0.003343112992405881]:2.5144819819206936,(21[&rate=0.002389839405538101]:1.0031540183075223,22[&rate=0.0015548895389760247]:1.0031540183075223)[&rate=0.003381983831689022]:4.334748545466875)[&rate=0.001669884109663665]:233.08214508837312,((32[&rate=0.002784027799914239]:45.30045759790649,34[&rate=0.0010778663627376516]:45.30045759790649)[&rate=0.0011654875463990159]:110.47237352758093,(33[&rate=0.002318566279226805]:118.76761462032461,35[&rate=6.438258912543459E-4]:118.76761462032461)[&rate=0.0013078950898858508]:37.00521650516281)[&rate=0.0031594786351707978]:82.64721652666012)[&rate=0.004612810736171698]:60.660056832320976,13[&rate=0.0010744304934749748]:299.0801044844685)[&rate=0.005506780247619996]:143.99898133361268,(((((4[&rate=0.0024658593776356033]:40.84888991913896,((5[&rate=0.0013610850853234982]:13.227615817846715,37[&rate=0.007660876511425504]:13.227615817846715)[&rate=0.0018668390033471538]:18.595078054018344,42[&rate=9.670397572885885E-4]:31.82269387186506)[&rate=0.002280402629064525]:9.026196047273903)[&rate=0.0023411364998848277]:23.95558969192458,31[&rate=0.002674728963202034]:64.80447961106354)[&rate=0.003357554090300061]:20.492900155154032,36[&rate=6.825204263341347E-4]:85.29737976621757)[&rate=0.0020754088155940137]:80.1816937952718,23[&rate=0.001902208230941219]:165.47907356148937)[&rate=0.002809223416826588]:142.9579270895661,((26[&rate=0.0019900324894225664]:8.704888911668139,30[&rate=9.126190019092354E-4]:8.704888911668139)[&rate=0.0014084888170549624]:159.24606078192792,27[&rate=0.0013082585802618178]:167.95094969359607)[&rate=0.0018824990864822122]:140.4860509574594)[&rate=0.004881713737746625]:134.6420851670257)[&rate=0.0014363596686756662]:62.00094638545306,((((3[&rate=0.0017986010881675999]:29.453662687946856,28[&rate=3.6242467797351394E-4]:29.453662687946856)[&rate=3.642333689142427E-4]:37.73344834402684,(6[&rate=0.004469250925764719]:37.755986559112344,(20[&rate=8.105042660635033E-4]:18.45455439182622,((29[&rate=0.01230942887657314]:3.302752150118438,39[&rate=8.487232847640023E-4]:3.302752150118438)[&rate=0.002620081897407608]:7.450696960194293,40[&rate=0.002220951118391596]:10.753449110312731)[&rate=0.001474889939502544]:7.70110528151349)[&rate=0.0019021669169029995]:19.301432167286123)[&rate=0.001570521206464389]:29.431124472861356)[&rate=0.0024090964769078547]:326.8825988707036,(((7[&rate=7.062556363171452E-4]:34.35121549988592,19[&rate=0.0011718986231631797]:34.35121549988592)[&rate=0.004106004332118146]:128.09302977343305,(12[&rate=0.0015040178040176854]:45.60037530282294,14[&rate=0.0035375170901972963]:45.60037530282294)[&rate=0.008548130787950792]:116.84386997049602)[&rate=0.0015762845692667213]:13.204916659680947,(((8[&rate=0.0012732574030700806]:20.317814931059683,18[&rate=0.002779435837654838]:20.317814931059683)[&rate=0.00268096976940277]:117.89393662944683,((9[&rate=0.0011057374783828985]:25.194320461901228,15[&rate=7.004977866431778E-4]:25.194320461901228)[&rate=0.004018023451406927]:56.37321667281361,(11[&rate=0.0013682224553731458]:21.787409125956177,17[&rate=0.001861076645344714]:21.787409125956177)[&rate=0.0018575968974011924]:59.780128008758666)[&rate=0.0034667807942237567]:56.644214425791674)[&rate=0.0013907748913371462]:31.109122192030753,(10[&rate=0.001349468955243899]:48.90171879126818,16[&rate=9.947552683847332E-4]:48.90171879126818)[&rate=0.002132755305596506]:120.41915496126909)[&rate=0.0012957599481172052]:6.328288180462636)[&rate=0.002195603231253238]:218.4205479696774)[&rate=0.002037650625287663]:74.24762910385073,(((24[&rate=0.026060270232071955]:3.2446657745340444,25[&rate=0.004807697128501873]:3.2446657745340444)[&rate=0.0031947013691894016]:132.21011860128678,41[&rate=0.010036231875848851]:135.45478437582082)[&rate=0.001689594414737838]:206.01992656278898,38[&rate=0.0022753952530845376]:341.4747109386098)[&rate=0.004708568409411589]:126.84262806791821)[&rate=0.00844632851460022]:36.76269319700623)[&rate=1.0]:0.0;
tree STATE_3164000 = ((((((1[&rate=0.00566725347873561]:3.0054766744554455,2[&rate=0.005348715187654995]:3.0054766744554455)[&rate=0.0014435801830788588]:12.194409136712508,(21[&rate=0.0029140850590952372]:0.9312510939427912,22[&rate=0.0010784761049681306]:0.9312510939427912)[&rate=0.0017142530449058844]:14.268634717225163)[&rate=0.0020581190050764663]:214.0565073456934,((32[&rate=0.003045780180024772]:30.67015814039297,34[&rate=0.0026387089890811235]:30.67015814039297)[&rate=0.0013740179182736988]:62.29676402223946,(33[&rate=0.0028271771472006347]:81.72974897233682,35[&rate=8.750864746792765E-4]:81.72974897233682)[&rate=0.002571936921218838]:11.237173190295607)[&rate=0.0016397078335016438]:136.2894709942289)[&rate=0.0034708502407387594]:132.165148885,13[&rate=0.0012971427650872902]:361.42154204186136)[&rate=0.006679315886159073]:89.83907721220748,(((((4[&rate=0.0033473980695252975]:39.12118246804971,((5[&rate=8.950795393315061E-4]:11.866463393353815,37[&rate=0.007785737427155729]:11.866463393353815)[&rate=0.0015751183808473167]:13.849245986627384,42[&rate=0.0011806742285237761]:25.7157093799812)[&rate=0.004159800912711933]:13.405473088068511)[&rate=0.0016351039038252275]:20.525598592518477,31[&rate=0.001565166690689752]:59.64678106056819)[&rate=0.001626942097102087]:49.48000163552308,36[&rate=7.684878577460287E-4]:109.12678269609127)[&rate=0.002750612729813205]:65.26240685594028,23[&rate=0.0023332503210085577]:174.38918955203155)[&rate=0.007371764685150424]:102.31000521552471,((26[&rate=0.005359675645733398]:2.4670122462325534,30[&rate=0.006584691581302442]:2.4670122462325534)[&rate=0.001681236250404861]:151.99468259107974,27[&rate=0.0015952439202983637]:154.46169483731228)[&rate=0.0013513207484654832]:122.23749993024398)[&rate=0.00581288759247505]:174.56142448651258)[&rate=0.007430851750442486]:26.039530309823135,((((3[&rate=0.0021931501113236947]:17.942069787355805,28[&rate=0.0014676333675919704]:17.942069787355805)[&rate=4.696207591408375E-4]:35.11026621581123,(6[&rate=0.005633200420029369]:28.42605950118661,(20[&rate=8.51032803614966E-4]:12.628314867507349,((29[&rate=0.005146426313705897]:0.7553763011848943,39[&rate=0.0020977785909557915]:0.7553763011848943)[&rate=6.878664760905274E-4]:9.460035077138803,40[&rate=0.002708148696555847]:10.215411378323697)[&rate=0.0038127016597996896]:2.412903489183652)[&rate=0.0032512377943641974]:15.797744633679262)[&rate=0.0024237044558625105]:24.626276501980424)[&rate=0.002913484658189055]:288.5964683932352,((7[&rate=0.001260166816804575]:38.007418828161775,19[&rate=0.0011943563970181384]:38.007418828161775)[&rate=0.004999502858795795]:125.814867785558,((((8[&rate=4.7920738690584557E-4]:22.288855445866382,18[&rate=0.001272777260148548]:22.288855445866382)[&rate=0.0032256250079201144]:120.66091998364067,(12[&rate=0.0010172171763316125]:51.36717426010823,14[&rate=0.004313522354242413]:51.36717426010823)[&rate=0.01255240213674471]:91.58260116939881)[&rate=0.0023216280936607958]:4.0978505770917195,(10[&rate=0.0016454943838804365]:60.61340672005007,16[&rate=0.001212969146938777]:60.61340672005007)[&rate=0.004501881429231676]:86.43421928654868)[&rate=0.0016086654071724507]:16.49684742267192,((9[&rate=0.0013482969012772335]:23.39225862560404,15[&rate=8.541620534232268E-4]:23.39225862560404)[&rate=0.0063826347795653705]:36.22447839571585,(11[&rate=0.00166836173404871]:20.37198272478284,17[&rate=0.0022693305807337245]:20.37198272478284)[&rate=0.0028961561429281593]:39.244754296537046)[&rate=0.0029833228692459682]:103.92773640795079)[&rate=0.004839905287667435]:0.2778131844490872)[&rate=0.002677240385721927]:177.82651778268252)[&rate=0.0024846386033499437]:90.58355330888924,(((24[&rate=0.031776965407500274]:3.0749856240675952,25[&rate=0.005858152742284724]:3.0749856240675952)[&rate=0.004201183518556688]:100.73320583134317,41[&rate=0.013169302078490461]:103.80819145541076)[&rate=0.0019352957793950033]:252.10926421192957,38[&rate=0.0017025563423803262]:355.91745566734033)[&rate=0.006049166064781743]:76.31490203795119)[&rate=0.010124705081734225]:45.06779185860046)[&rate=1.0]:0.0;
tree STATE_3165000 = (((((1[&rate=0.0038746528069135864]:2.41926278779811,2[&rate=0.005874111582359715]:2.41926278779811)[&rate=0.0013561559473816269]:13.399359918276044,(21[&rate=0.0032003313311495846]:3.769170301093514,22[&rate=0.001184413220132631]:3.769170301093514)[&rate=0.001460086894169749]:12.049452404980642)[&rate=0.0014596196154826513]:273.9624479384356,((32[&rate=0.0025169977607815658]:18.14469868760438,34[&rate=0.0021805988033909525]:18.14469868760438)[&rate=0.0015822772240882586]:81.93545088373507,(33[&rate=0.0032348841715660256]:90.40111064691949,35[&rate=0.0010012826357523323]:90.40111064691949)[&rate=0.0026061910151410094]:9.679038924419956)[&rate=0.001738413399389299]:189.70092107317032)[&rate=0.003821027360696838]:81.79246247857503,13[&rate=0.001559499513020277]:371.5735331230848)[&rate=0.006579704756555783]:111.51340600339029,(((((3[&rate=0.0024085800080554587]:11.78797804721106,28[&rate=0.004534825518541645]:11.78797804721106)[&rate=4.6758794989642925E-4]:37.36799990718071,(6[&rate=0.0055583055504522865]:43.78928121056946,(20[&rate=0.002112684555384702]:20.659251468581893,((29[&rate=0.0038270917148814886]:1.9855374833083639,39[&rate=7.123327530892732E-4]:1.9855374833083639)[&rate=9.198589249663397E-4]:11.703761911728531,40[&rate=0.0029741661437985745]:13.689299395036896)[&rate=0.0010212208860267448]:6.969952073544997)[&rate=0.0015158587483921958]:23.13002974198757)[&rate=0.003925819270010673]:5.36669674382231)[&rate=0.0033356399220691403]:230.7638721256133,(((((7[&rate=0.0013839511425641593]:34.44265429052069,19[&rate=0.001076774859559313]:34.44265429052069)[&rate=0.008780282025564164]:83.58258791993508,(12[&rate=0.0012541586215029784]:57.91515940139767,14[&rate=0.005318275561624091]:57.91515940139767)[&rate=0.015371204584899798]:60.1100828090581)[&rate=0.0015959237317614524]:24.31790111040884,(10[&rate=0.0018071288672485849]:55.609351528704586,16[&rate=0.001332117315007631]:55.609351528704586)[&rate=0.00461025754207399]:86.73379179216002)[&rate=0.0035420002591235182]:5.968311781286161,(8[&rate=5.262792208589126E-4]:20.304912890785506,18[&rate=8.866019014283455E-4]:20.304912890785506)[&rate=0.0035424689660024117]:128.00654221136526)[&rate=0.004939449580522325]:2.712428030371882,((9[&rate=8.830287475053164E-4]:21.29734638711553,15[&rate=9.380651305592262E-4]:21.29734638711553)[&rate=0.0070095915684999285]:31.094526192569532,(11[&rate=0.0013317304640119206]:20.90342508789388,17[&rate=0.002027405764389651]:20.90342508789388)[&rate=0.004008572118847608]:31.488447491791185)[&rate=0.002944848614860473]:98.63201055283758)[&rate=0.003995737734525594]:128.8959669474824)[&rate=0.002537758621616261]:90.07930845597059,(((24[&rate=0.023651380121876918]:2.9700264373893437,25[&rate=0.006433590435215612]:2.9700264373893437)[&rate=0.006582433327023295]:92.5347548431611,41[&rate=0.011144551105079153]:95.50478128055045)[&rate=0.004418277260050443]:221.38157454495934,38[&rate=0.0018697959379253529]:316.8863558255098)[&rate=0.006415512330712297]:53.11280271046587)[&rate=0.022409885007506725]:17.04277001517613,(((((4[&rate=0.003001656955184096]:31.886774420252635,((5[&rate=0.0012718557359876837]:7.565215001150961,37[&rate=0.011063078051522075]:7.565215001150961)[&rate=8.851331166631536E-4]:10.521843313385972,42[&rate=0.002548131717695918]:18.087058314536932)[&rate=0.002833192678168769]:13.799716105715703)[&rate=0.00446514448522625]:14.155773555759971,31[&rate=0.0031255490047282287]:46.04254797601261)[&rate=0.0017184565963246803]:83.23506895654884,36[&rate=8.439752851535004E-4]:129.27761693256144)[&rate=0.0031874277720317485]:73.41775871353312,23[&rate=0.0026314970897220605]:202.69537564609456)[&rate=0.00770477119942207]:60.15407445290353,((26[&rate=0.00588614867008863]:3.848904938071357,30[&rate=0.0015716116362379752]:3.848904938071357)[&rate=0.0018897471359295732]:144.2765627311348,27[&rate=0.0017922203941921663]:148.12546766920616)[&rate=0.0030097732279802487]:114.72398242979193)[&rate=0.006618324550234466]:124.1924784521537)[&rate=0.005874862745679536]:96.04501057532332)[&rate=1.0]:0.0;
tree STATE_3166000 = (((((1[&rate=0.0037550210198694944]:1.6148285850375952,2[&rate=0.006869532754578966]:1.6148285850375952)[&rate=0.0013142839739221591]:15.636469409454515,(21[&rate=9.704887368744967E-4]:1.4627651263093642,22[&rate=0.002218325017919381]:1.4627651263093642)[&rate=0.0014150060022566687]:15.788532868182745)[&rate=0.0014145531510259574]:249.48095283298477,(((32[&rate=0.0017859726700353421]:45.97522531808644,34[&rate=0.0015472758569156266]:45.97522531808644)[&rate=0.0045913072278439306]:24.25532535814984,35[&rate=9.22612512820658E-4]:70.23055067623628)[&rate=4.989199378152801E-4]:13.906659085283266,33[&rate=0.0026201823025155456]:84.13720976151954)[&rate=0.0025951471578487526]:182.59504106595733)[&rate=0.0021115186630400805]:100.8580236207016,13[&rate=0.001511349208222873]:367.5902744481785)[&rate=0.003160186301789882]:86.55137667186511,(((((3[&rate=0.0014731139679165285]:49.93636194765975,28[&rate=0.001188487128653836]:49.93636194765975)[&rate=0.006234676106771362]:2.460482605789423,(6[&rate=0.005386690167326545]:34.52946744334161,((20[&rate=0.002062249580140936]:10.925101821728877,(29[&rate=0.003708928399650772]:5.342599267588534,39[&rate=9.70817684117502E-4]:5.342599267588534)[&rate=7.473473893887636E-4]:5.582502554140342)[&rate=9.896901952396527E-4]:0.06569203980378546,40[&rate=0.004191867101695458]:10.990793861532662)[&rate=0.0014690558733957565]:23.538673581808947)[&rate=0.003410641419625336]:17.86737711010756)[&rate=0.004887235674779995]:171.58421200554073,(((7[&rate=0.0011500286408874343]:43.671636974295694,19[&rate=8.316932130351829E-4]:43.671636974295694)[&rate=0.008509791268836766]:101.9880040838955,(10[&rate=0.0017513328858842251]:58.69653518984297,16[&rate=0.0020014249200497715]:58.69653518984297)[&rate=0.005111732742382362]:86.96310586834824)[&rate=0.001481053265176842]:3.356592489765603,(((8[&rate=4.7580259406343765E-4]:23.73685828995492,18[&rate=8.015659138369704E-4]:23.73685828995492)[&rate=0.003794866161046993]:100.52611659459943,((9[&rate=0.0020942025306997865]:23.226223663263067,15[&rate=9.091019141047583E-4]:23.226223663263067)[&rate=0.006716753315773699]:39.29748739657241,(11[&rate=0.001843542937905205]:20.643640962725296,17[&rate=0.002169724140279323]:20.643640962725296)[&rate=0.0037018022321156016]:41.88007009711018)[&rate=0.0025098863880800844]:61.739263824718876)[&rate=0.0013329178739469479]:24.39129284592957,(12[&rate=0.0012154358650125277]:38.54776954655582,14[&rate=0.005154071220968131]:38.54776954655582)[&rate=0.012603195485579336]:110.1064981839281)[&rate=0.011661342676404644]:0.36196581747287837)[&rate=0.009107180685696936]:74.9648230110331)[&rate=0.005488347564890748]:110.24019178491483,(((24[&rate=0.007048709680974931]:10.532703737773108,25[&rate=0.0012168976194396925]:10.532703737773108)[&rate=0.006787092476903238]:121.48576946181497,41[&rate=0.008537157973006958]:132.01847319958807)[&rate=0.004163560906321408]:118.54673015494447,38[&rate=0.0017934770977340944]:250.56520335453254)[&rate=0.006397999368355321]:83.65604498937219)[&rate=0.00839470030159203]:47.768351052428045,(((((4[&rate=0.00269071639429804]:46.78713312846659,((5[&rate=0.0015419037597041508]:8.808219975909784,37[&rate=0.008687010585455077]:8.808219975909784)[&rate=0.0040325962943184735]:13.384426630632136,42[&rate=0.0025920553678955615]:22.19264660654192)[&rate=0.0018316127851530245]:24.594486521924672)[&rate=0.003508259657720156]:7.302114281951859,31[&rate=0.0022483435236252142]:54.08924741041845)[&rate=0.0019229472668619292]:42.55841472830116,36[&rate=8.179171383683729E-4]:96.64766213871961)[&rate=0.0032994144419583667]:76.14779019147299,23[&rate=0.002619225905225113]:172.7954523301926)[&rate=0.0073024071956149135]:57.02975341063981,((26[&rate=0.005100246433266091]:1.637734208293607,30[&rate=0.0015230873637542672]:1.637734208293607)[&rate=0.0017641975808372905]:115.01591690679838,27[&rate=0.0016739058988104205]:116.65365111509199)[&rate=0.00319283266607559]:113.17155462574043)[&rate=0.006196436162552557]:152.16439365550036)[&rate=0.005496575290471793]:72.15205172371083)[&rate=1.0]:0.0;
tree STATE_3167000 = (((((1[&rate=0.006106630211728287]:3.00538279677791,2[&rate=0.004088304909083368]:3.00538279677791)[&rate=0.0019640297731718585]:10.32838927897555,(21[&rate=8.724993996545558E-4]:2.816009670123528,22[&rate=0.002042340030971594]:2.816009670123528)[&rate=0.0018113851710290956]:10.517762405629933)[&rate=0.0012552841021220458]:309.39149456447547,((32[&rate=0.00160564468519617]:58.49424126471696,34[&rate=0.0013910488653444864]:58.49424126471696)[&rate=0.0020718367649947217]:73.46287882902949,(33[&rate=0.0034968025698695524]:74.99806976304605,35[&rate=8.273752662794759E-4]:74.99806976304605)[&rate=7.976713868396739E-4]:56.95905033070041)[&rate=0.00235184827826128]:190.76814654648248)[&rate=0.0019501123127908515]:92.39872159205657,13[&rate=0.0013767105551910825]:415.1239882322855)[&rate=0.0038032012862408617]:65.22827343081423,(((((3[&rate=0.0014118651971931242]:51.945258988331204,(6[&rate=0.0023094370638728078]:41.71594636678965,((20[&rate=0.0017944667425778078]:9.701643781735651,40[&rate=0.0039425854959974395]:9.701643781735651)[&rate=5.692253075589617E-4]:7.0483097926740825,(29[&rate=0.00993378600493735]:2.079901163606265,39[&rate=0.0017160502258582778]:2.079901163606265)[&rate=0.0016733802545069504]:14.670052410803468)[&rate=0.0017235345566680455]:24.965992792379918)[&rate=0.003994379907099407]:10.229312621541553)[&rate=0.0017574497819515887]:1.9628834158886406,28[&rate=0.001052926818232743]:53.908142404219845)[&rate=0.0043937760740517555]:188.41126424376506,((((7[&rate=0.001156866405503737]:44.97732279628912,19[&rate=8.366382398123619E-4]:44.97732279628912)[&rate=0.007690832205589667]:81.756677063909,(10[&rate=0.0027608070112932993]:44.486640494379785,16[&rate=0.001799342923670547]:44.486640494379785)[&rate=0.004977236122403291]:82.24735936581834)[&rate=6.906564655450974E-4]:18.21170992102539,(12[&rate=9.569140359788999E-4]:52.883107604343834,14[&rate=0.003797446897682661]:52.883107604343834)[&rate=0.012292164438188036]:92.06260217687968)[&rate=0.003436958216605305]:11.744215858184191,((8[&rate=8.7842868126032E-4]:21.830463022384745,18[&rate=8.393213716857172E-4]:21.830463022384745)[&rate=0.003203049426734282]:123.67980270440592,((9[&rate=0.002146798559846392]:21.852738419231187,15[&rate=9.31934066234529E-4]:21.852738419231187)[&rate=0.00861177437385882]:34.00604761912649,(11[&rate=0.002140172358306052]:22.34570211449512,17[&rate=0.001950649129537007]:22.34570211449512)[&rate=0.004699276780381426]:33.51308392386256)[&rate=0.0021907431395993444]:89.65147968843299)[&rate=0.001162343720354062]:11.17965991261704)[&rate=0.008949028876174193]:85.62948100857719)[&rate=0.005097029070381411]:105.93998074153242,(((24[&rate=0.0016271677556406437]:44.14934707647412,25[&rate=0.0010940286085355092]:44.14934707647412)[&rate=0.005937023026059225]:113.0718173411932,41[&rate=0.006595520797548024]:157.22116441766732)[&rate=0.009260219673150747]:37.05356664254927,38[&rate=0.003624015281372985]:194.2747310602166)[&rate=0.0036424050081897016]:153.98465632930072)[&rate=0.007547095288305392]:71.30118766898875,(((((4[&rate=0.0031019641701141186]:32.508819120963885,((5[&rate=0.0019171298304466512]:9.612469727083056,37[&rate=0.01025541810526423]:9.612469727083056)[&rate=0.001772765337462352]:6.906906354785168,42[&rate=0.004283728228649847]:16.519376081868224)[&rate=0.0011748134313213116]:15.989443039095661)[&rate=0.002261240070400394]:23.08615801403736,31[&rate=0.001989007802998083]:55.594977135001244)[&rate=0.001992436933620299]:48.03827433635256,36[&rate=7.553130673012371E-4]:103.6332514713538)[&rate=0.0012030666069683961]:96.66185979683094,23[&rate=0.0022409248050238024]:200.29511126818474)[&rate=0.007272487578906356]:50.16754913197644,((26[&rate=0.0019046845782070996]:9.761299146972851,30[&rate=0.0014821071027090532]:9.761299146972851)[&rate=0.0015845159120189153]:114.25741576042161,27[&rate=0.0015048931907173495]:124.01871490739445)[&rate=0.0031121001930038256]:126.44394549276673)[&rate=0.005261198151429343]:169.09791465834488)[&rate=0.004926159110752149]:60.79168660459368)[&rate=1.0]:0.0;
tree STATE_3168000 = (((((1[&rate=0.0011597617930970156]:7.992662636027775,2[&rate=0.0015549268516464269]:7.992662636027775)[&rate=0.0011887738622103421]:9.484901544203233,(21[&rate=0.00277933370000835]:4.723254162716315,22[&rate=0.0011092785432215164]:4.723254162716315)[&rate=0.0017931454871324324]:12.75431001751469)[&rate=0.0012254729561396922]:235.5415546634399,(((32[&rate=0.0020474673338024647]:24.440321534714453,34[&rate=0.00177382152961722]:24.440321534714453)[&rate=0.0012481650401743084]:69.91475376015782,33[&rate=0.0026982263951407888]:94.35507529487228)[&rate=0.001220553963843707]:14.567692287078188,35[&rate=8.236866849144306E-4]:108.92276758195047)[&rate=0.0021869387129084036]:144.09635126172046)[&rate=0.0021086296185044576]:132.05840521124736,13[&rate=0.0013431862174207755]:385.0775240549183)[&rate=0.0033941005736047884]:77.48402093944429,(((((3[&rate=0.001596328310259727]:36.70862796117766,28[&rate=5.262882430702054E-4]:36.70862796117766)[&rate=0.0015240307376364428]:42.70934809947881,(6[&rate=0.0021281743409570534]:46.62002798306361,(20[&rate=0.0037843250068807515]:13.704060463087256,((29[&rate=0.003998026213650924]:5.471155339224897,39[&rate=0.0016987705140824284]:5.471155339224897)[&rate=0.0029608367489819365]:7.766444175639926,40[&rate=0.0031805568335920224]:13.237599514864822)[&rate=0.0024790321047315593]:0.46646094822243356)[&rate=0.001468158649300528]:32.91596751997635)[&rate=0.0025492508675535115]:32.797948077592864)[&rate=0.004249167756870701]:166.83879397324677,(((7[&rate=0.0010587426071329978]:39.76550312611103,19[&rate=3.6247703529832063E-4]:39.76550312611103)[&rate=0.00533960611442939]:111.50029761886428,(((8[&rate=0.001149887176222067]:16.868349658569016,18[&rate=0.001098694638073145]:16.868349658569016)[&rate=0.0033482764075291158]:83.8255828832505,(10[&rate=0.002173485887589087]:56.11154178416842,16[&rate=0.0022047344155371]:56.11154178416842)[&rate=0.008938104305555247]:44.5823907576511)[&rate=7.464418132051978E-4]:42.08544782748058,((9[&rate=7.839425859789943E-4]:22.328498455936383,15[&rate=5.696113274220366E-4]:22.328498455936383)[&rate=0.006591793008054342]:37.63673798806577,(11[&rate=0.002525785766626187]:22.832194555590732,17[&rate=0.0016020194869326226]:22.832194555590732)[&rate=0.0030198320075257835]:37.13304188841142)[&rate=0.00201843423401262]:82.81414392529794)[&rate=0.0024285728017860338]:8.486420375675209)[&rate=0.0013829802366633664]:19.35539654711698,(12[&rate=9.564973366130891E-4]:59.72072016875844,14[&rate=0.0017182724549811175]:59.72072016875844)[&rate=0.010820599272058863]:110.90047712333384)[&rate=0.008858916922003433]:75.63557274181096)[&rate=0.0030654786952831513]:50.94144271496913,(((24[&rate=0.0014162466174490835]:28.185966786626118,25[&rate=9.522154744610315E-4]:28.185966786626118)[&rate=0.003390985402986295]:136.6952967950958,41[&rate=0.006989084271928334]:164.88126358172192)[&rate=0.010896506707560318]:35.13557979044103,38[&rate=0.0035875233776809724]:200.01684337216295)[&rate=0.003605727929733229]:97.18136937670943)[&rate=0.007471100058516469]:81.6030932146524,(((((4[&rate=0.003850547746183554]:34.71287692875061,((5[&rate=0.0018978253539012958]:9.482922667037974,37[&rate=0.010152151507180048]:9.482922667037974)[&rate=0.0017976762169354273]:10.671776831683461,42[&rate=0.002552782314955644]:20.154699498721435)[&rate=0.002145148184803868]:14.558177430029176)[&rate=0.001142181465289602]:30.600201720640193,31[&rate=0.00196897955378646]:65.3130786493908)[&rate=0.0019723741548918353]:31.312911251237352,36[&rate=6.52811939446423E-4]:96.62598990062816)[&rate=0.002619748317634505]:96.68378937414087,23[&rate=0.0022183598858211287]:193.30977927476903)[&rate=0.006666911445306921]:37.41903161479078,((26[&rate=0.0018855054185856579]:11.495749367282478,30[&rate=0.0014671830735780212]:11.495749367282478)[&rate=0.0020875887132991407]:112.37144641597038,27[&rate=0.0014763686179238985]:123.86719578325285)[&rate=0.003322529220191598]:106.86161510630696)[&rate=0.004975863926552471]:148.07249507396497)[&rate=0.006337693366005367]:83.7602390308378)[&rate=1.0]:0.0;
tree STATE_3169000 = (((((1[&rate=8.395966318588604E-4]:7.7969650614659445,2[&rate=0.0013969311158481977]:7.7969650614659445)[&rate=0.0022436669155150163]:5.421110956073757,(21[&rate=0.0018949597749226108]:0.4825040777921426,22[&rate=0.0012397187271292929]:0.4825040777921426)[&rate=0.001892762919756617]:12.735571939747558)[&rate=0.0013040794727713523]:258.34194258728706,((32[&rate=0.0021869118494913637]:23.14295986610025,34[&rate=0.0018946291635327504]:23.14295986610025)[&rate=0.001333172388840372]:75.66312117657378,(33[&rate=0.0028819914138435055]:94.33649207198987,35[&rate=8.797845717822896E-4]:94.33649207198987)[&rate=0.0019624459476172648]:4.469588970684171)[&rate=0.0023358820462784477]:172.75393756215274)[&rate=0.0022522396439565123]:125.96369410119718,13[&rate=0.0014346650647147146]:397.52371270602396)[&rate=0.0037631887907500477]:69.0423912128893,((((((3[&rate=0.0015402459607752697]:37.64878680030624,28[&rate=0.0015757498392149954]:37.64878680030624)[&rate=0.0018970001421621675]:23.973613659777293,6[&rate=0.002273950493946856]:61.62240046008353)[&rate=9.853990609892955E-4]:3.5020239657245824,(20[&rate=0.0019388467772520563]:12.19318147518875,((29[&rate=0.01298363661637319]:1.6117522075381228,39[&rate=0.0019929634600918847]:1.6117522075381228)[&rate=0.002694585332839203]:6.487743081100064,40[&rate=0.004064119673357462]:8.099495288638186)[&rate=0.002647868708624784]:4.093686186550563)[&rate=0.0016889933993011516]:52.931242950619364)[&rate=0.004538560964838182]:138.72203817863863,(((7[&rate=0.001098114105096545]:38.41834550807243,19[&rate=3.968272852109843E-4]:38.41834550807243)[&rate=0.005862787751549925]:102.84250915632012,(12[&rate=0.0011082572810516976]:54.05232835620505,14[&rate=0.004980527958882649]:54.05232835620505)[&rate=0.010709139562495128]:87.2085263081875)[&rate=0.0018500479470931527]:21.69924078374862,(((8[&rate=0.0012282012268239758]:15.805632399680897,18[&rate=0.001173522177036402]:15.805632399680897)[&rate=0.002807884262853485]:122.6382029242411,(10[&rate=0.0013864206601861455]:42.92343351195634,16[&rate=7.613665131087409E-4]:42.92343351195634)[&rate=0.0069077661910753796]:95.52040181196566)[&rate=9.09018386197077E-4]:2.1135576715696516,((9[&rate=8.373336669623116E-4]:20.670456667147672,15[&rate=0.0011654191945285987]:20.670456667147672)[&rate=0.0071046903580150875]:37.85764569490483,(11[&rate=0.0026978065686904624]:21.086886099026867,17[&rate=0.0012122043124399215]:21.086886099026867)[&rate=0.003255921699461868]:37.44121626302564)[&rate=0.0030332717771737946]:82.02929063343915)[&rate=4.992789835726986E-4]:22.40270245264952)[&rate=0.009619502919991248]:40.88636715630557)[&rate=0.004133193045545318]:136.63918587124374,(((24[&rate=0.0015127013058369386]:22.126480839526394,25[&rate=0.00204266347235447]:22.126480839526394)[&rate=0.0036374229278737383]:142.8861652082623,41[&rate=0.007497387761668748]:165.01264604778868)[&rate=0.014563597763046367]:34.826222707902105,38[&rate=0.0025250138053231528]:199.83886875569078)[&rate=0.004726108399394596]:140.6467797199997)[&rate=0.007922347297673825]:44.537322574730524,(((((4[&rate=0.004834720120420303]:34.427575503599115,((5[&rate=0.001788427434834882]:8.832370030872207,37[&rate=0.009262487205557]:8.832370030872207)[&rate=0.003512224634774468]:6.825291981884694,42[&rate=0.002726641740056743]:15.657662012756902)[&rate=0.0016079257414132154]:18.769913490842214)[&rate=0.003191196668280697]:16.19582699031769,31[&rate=0.0018753423970718076]:50.62340249391681)[&rate=0.002891171103919198]:21.730191336536286,36[&rate=7.344396709660638E-4]:72.3535938304531)[&rate=0.0013294295684300956]:115.08167620333765,23[&rate=0.0025343448811356475]:187.43527003379074)[&rate=0.005716430991520654]:39.49457438572631,((26[&rate=0.005491446855719229]:4.661769889112803,30[&rate=5.270109562179316E-4]:4.661769889112803)[&rate=0.003096186393547939]:120.69984131466065,27[&rate=0.0015653642336094706]:125.36161120377345)[&rate=0.0035806103512292286]:101.5682332157436)[&rate=0.005309429609660802]:158.09312663090395)[&rate=0.006557143001734096]:81.54313286849225)[&rate=1.0]:0.0;
tree STATE_3170000 = (((((1[&rate=7.760757993411624E-4]:13.782506123433683,2[&rate=0.0015617598348938542]:13.782506123433683)[&rate=0.00341932712167525]:1.4190525393348583,(21[&rate=0.001876934728505263]:0.7264341681863862,22[&rate=0.0016180420635007525]:0.7264341681863862)[&rate=0.0018747587700447632]:14.475124494582154)[&rate=0.001291674938733381]:241.80965489706955,((32[&rate=0.0026369125280238702]:37.09933258646926,34[&rate=0.0022844868568620484]:37.09933258646926)[&rate=0.001543156956394891]:70.64805264986659,(33[&rate=0.002854577624011978]:101.23516687272017,35[&rate=6.467483451309207E-4]:101.23516687272017)[&rate=0.00423694704885807]:6.512218363615673)[&rate=0.002283441829887446]:149.26382832350225)[&rate=0.0022308161157832216]:114.0464414515061,13[&rate=0.0014210183874991595]:371.0576550113442)[&rate=0.0039407053354157335]:90.21862785641292,((((((3[&rate=0.001903450623483902]:19.39629065865094,28[&rate=0.0019473266545031143]:19.39629065865094)[&rate=0.001699103382800774]:12.67620754116956,(20[&rate=0.001920404273290451]:8.08345187335107,((29[&rate=0.006350836859849332]:1.324752089924465,39[&rate=0.0023844571497565895]:1.324752089924465)[&rate=0.0017296689803940678]:4.485988484371379,40[&rate=0.004025461361594134]:5.810740574295844)[&rate=0.0017737192396984863]:2.272711299055226)[&rate=0.0013260465877240504]:23.98904632646943)[&rate=0.001441079509567258]:36.766165019069874,6[&rate=0.002505561066120317]:68.83866321889037)[&rate=0.0044912138985420515]:186.97228431336163,((7[&rate=9.524592117261733E-4]:47.04301176216456,19[&rate=3.441917388268694E-4]:47.04301176216456)[&rate=0.005837615216007761]:133.30777102506394,((((8[&rate=0.0016201520432079783]:19.2752733897501,18[&rate=0.0015480234926909834]:19.2752733897501)[&rate=0.002610010976382484]:125.28854878998739,((9[&rate=8.293688655910423E-4]:21.397767896540493,15[&rate=5.904070312285003E-4]:21.397767896540493)[&rate=0.007037109834576623]:51.448152331478745,(11[&rate=0.0026721447634800288]:21.86029715045591,17[&rate=0.002221775559405088]:21.86029715045591)[&rate=0.0032249510474508265]:50.98562307756333)[&rate=0.003198111603514457]:71.71790195171825)[&rate=0.003363771300340493]:0.38625382377625783,(12[&rate=0.0010977154272362854]:47.93775364468073,14[&rate=0.004933152680087919]:47.93775364468073)[&rate=0.014696314725842891]:97.01232235883302)[&rate=2.9498097369693593E-4]:15.302049227658358,(10[&rate=0.0018251812421511305]:52.89517895862536,16[&rate=0.001098149146271719]:52.89517895862536)[&rate=0.0037993619221169243]:107.35694627254674)[&rate=0.0014006266047267184]:20.098657556056395)[&rate=0.009615182927033068]:75.46016474502352)[&rate=0.004108755850613381]:99.84852401326194,(((24[&rate=0.001984275188939221]:17.106757085517252,25[&rate=0.004694732536711928]:17.106757085517252)[&rate=0.003963023237495333]:136.97244660171748,41[&rate=0.007426071861351839]:154.07920368723472)[&rate=0.004677388999366404]:106.55934644779484,38[&rate=0.002412780571650361]:260.63855013502956)[&rate=0.005374023378708853]:95.02092141048439)[&rate=0.007111589054739028]:53.176454704048865,(((((4[&rate=0.005532879655570898]:26.56918551614151,((5[&rate=0.002568129861001555]:8.686753221663857,37[&rate=0.01330066264719986]:8.686753221663857)[&rate=0.003800093411876353]:7.3450289112949605,42[&rate=0.002055882742138191]:16.031782132958817)[&rate=0.0022409016046989407]:10.537403383182692)[&rate=0.0032150581379989424]:15.11644312435564,31[&rate=0.002036524318561129]:41.68562864049715)[&rate=0.0024545056635804233]:20.360318431211176,36[&rate=0.0015161468147764556]:62.045947071708326)[&rate=0.00237761301663045]:80.97074330130846,23[&rate=0.0024990980762260627]:143.0166903730168)[&rate=0.006289765369182654]:49.73327074560794,((26[&rate=0.003056521425289939]:4.515369023521579,30[&rate=0.0016656465328901036]:4.515369023521579)[&rate=0.0029163699319945946]:120.47613372958065,27[&rate=0.001479819453774952]:124.99150275310224)[&rate=0.004053302180813348]:67.75845836552249)[&rate=0.005213914565500526]:216.0859651309381)[&rate=0.0046636967473867915]:52.4403566181943)[&rate=1.0]:0.0;
tree STATE_3171000 = (((((1[&rate=0.0030605764787047687]:3.842099776141934,2[&rate=0.0030524321439761326]:3.842099776141934)[&rate=0.002186770578766337]:13.375928881531154,(21[&rate=0.003822488463304535]:1.8210057992345847,22[&rate=0.004926587371155042]:1.8210057992345847)[&rate=6.143493458917242E-4]:15.397022858438504)[&rate=0.0012989102818468056]:291.6949383303832,(((32[&rate=0.009518035677791315]:10.249027875941707,34[&rate=0.0014482662489104005]:10.249027875941707)[&rate=0.0014212278131177048]:94.32435284177097,33[&rate=0.002902627275836885]:104.57338071771268)[&rate=0.0028570637811347293]:6.779358114848932,35[&rate=8.005662438047744E-4]:111.35273883256161)[&rate=0.0022433698001551486]:197.56022815549466)[&rate=0.0037238738456174783]:93.45528428538523,13[&rate=0.0014555192691694944]:402.3682512734415)[&rate=0.004689405086569546]:74.91391336212496,((((((3[&rate=0.0031009545803876134]:11.73619971174922,28[&rate=0.0019946057659752836]:11.73619971174922)[&rate=0.0024262635023144723]:27.807074333466225,((20[&rate=0.0019670297367049717]:8.598332518179133,40[&rate=0.0021771469199184067]:8.598332518179133)[&rate=0.001816783339669799]:0.5213047010329266,(29[&rate=0.006505028721130685]:4.232313071927352,39[&rate=0.0014062923895342982]:4.232313071927352)[&rate=0.00177166358516855]:4.8873241472847075)[&rate=0.0011626786767770156]:30.42363682600339)[&rate=0.0014018269391645691]:57.75555512095905,6[&rate=0.0023383283628793804]:97.2988291661745)[&rate=0.004637277769208337]:152.34490572925532,(((7[&rate=9.755839530698566E-4]:38.649369557711665,19[&rate=0.0024531314552405747]:38.649369557711665)[&rate=0.006601308215641321]:114.71672415106057,(10[&rate=0.001749228485396561]:46.964502432786716,16[&rate=0.002240284547540998]:46.964502432786716)[&rate=0.0039569149587025156]:106.40159127598552)[&rate=0.0010486870305039028]:7.815729722325045,(((8[&rate=0.001659487687937101]:19.0384857513368,18[&rate=0.0015856079293273158]:19.0384857513368)[&rate=0.002174564760884857]:94.76544081476686,(12[&rate=0.0021494494933286274]:49.00048552118219,14[&rate=0.0027338443173098234]:49.00048552118219)[&rate=0.016402445872069252]:64.80344104492147)[&rate=0.005821248909572851]:44.57266512216279,((9[&rate=8.495050985542739E-4]:25.968206813270548,15[&rate=0.0015660457892472204]:25.968206813270548)[&rate=0.007207963708575667]:37.582088018999855,(11[&rate=0.0012718331207375764]:21.591753714904854,17[&rate=0.0022757180112528692]:21.591753714904854)[&rate=0.0033032495794402842]:41.95854111736555)[&rate=0.003246448491554565]:94.82629685599605)[&rate=0.0018267686585503075]:2.8052317428308413)[&rate=0.01097066886744445]:88.46191146433253)[&rate=0.0057306328835798]:128.50427735042075,(((24[&rate=0.00498914731729217]:10.991446389270806,25[&rate=0.004648118505438229]:10.991446389270806)[&rate=0.0042470772141065954]:143.1588468837432,41[&rate=0.007933672080685877]:154.150293273014)[&rate=0.0029478336898680207]:151.7391518617114,38[&rate=0.0024713604310206286]:305.8894451347254)[&rate=0.0019202126555134284]:72.25856711112516)[&rate=0.011329620529705623]:66.77057897392865,(((((4[&rate=0.002843392086935122]:34.89025730517747,((5[&rate=0.00263048144321375]:8.580040557244233,37[&rate=0.01536959575064079]:8.580040557244233)[&rate=0.0018827827148392834]:10.44480783518687,42[&rate=0.0016080067432970926]:19.024848392431103)[&rate=0.002484869891385494]:15.865408912746368)[&rate=0.002790986840515899]:12.929783439052983,31[&rate=0.0018577439533307288]:47.820040744230454)[&rate=0.0024359624896472744]:22.871409367116442,36[&rate=0.0014179582690266345]:70.6914501113469)[&rate=0.0026285357411015248]:77.46362428800923,23[&rate=0.002559773636708585]:148.15507439935612)[&rate=0.006425584028926641]:56.998778186706204,((26[&rate=0.0031307306585623973]:2.225692843078319,30[&rate=0.004433105472037056]:2.225692843078319)[&rate=0.00281076867337432]:132.65578036106203,27[&rate=0.0014552691560529678]:134.88147320414035)[&rate=0.00446886547433347]:70.27237938192198)[&rate=0.003084263543976154]:239.7647386337169)[&rate=0.004883489750566257]:32.36357341578724)[&rate=1.0]:0.0;
tree STATE_3172000 = ((((((1[&rate=0.0027371389455100427]:9.266982773892941,2[&rate=0.0027947152441359126]:9.266982773892941)[&rate=0.0018515917194152182]:16.257098381952282,(21[&rate=4.8031463438069627E-4]:4.569562362228576,22[&rate=0.0010903998205209126]:4.569562362228576)[&rate=7.635609144344073E-4]:20.954518793616646)[&rate=0.0013929619227427525]:275.8820775830013,((32[&rate=0.0031908662751888306]:21.556989181935073,34[&rate=0.0029541584255667755]:21.556989181935073)[&rate=0.001377477908919905]:111.5605035399204,(33[&rate=0.0023773638214036083]:99.80182291081407,35[&rate=7.834304329378469E-4]:99.80182291081407)[&rate=0.002170163077922228]:33.31566981104142)[&rate=0.0021572282571097794]:168.28866601699107)[&rate=0.003801054768046847]:127.63487558366347,13[&rate=0.0014202650112224177]:429.04103432251003)[&rate=0.011811273972868788]:48.96844813718525,(((((3[&rate=0.002544468437005383]:7.365417619846413,28[&rate=0.0035252965687325943]:7.365417619846413)[&rate=0.0010421522835750866]:32.47087025142352,(20[&rate=0.0018855726679635192]:18.5106097249991,((29[&rate=0.006255246803566722]:2.306650643319316,39[&rate=0.0012155093930311576]:2.306650643319316)[&rate=0.0017088595150792196]:6.19847019194731,40[&rate=0.007653232670131192]:8.505120835266625)[&rate=7.298687431681036E-4]:10.005488889732474)[&rate=0.001021554899484376]:21.325678146270832)[&rate=0.002335318380644015]:37.4478340394935,6[&rate=0.0019227404891019823]:77.28412191076343)[&rate=0.00469953796920378]:149.06609101907907,((7[&rate=9.381232067047342E-4]:40.12776069662803,19[&rate=0.0023589354253239505]:40.12776069662803)[&rate=0.0037429303969997614]:122.11866468421456,((((8[&rate=0.0034401462784917755]:18.939155168571023,18[&rate=0.0015247233111532709]:18.939155168571023)[&rate=0.0034950110454568654]:97.73825091706469,((9[&rate=8.997539065820659E-4]:23.71160632703457,15[&rate=8.409444634499188E-4]:23.71160632703457)[&rate=0.004857852691356161]:54.65544985335379,(11[&rate=0.003102569254084517]:21.583849357737293,17[&rate=0.0011978148786553114]:21.583849357737293)[&rate=0.002969423999344148]:56.78320682265107)[&rate=0.007289801458445725]:38.31034990524735)[&rate=0.00477503099397988]:27.1410725975081,(12[&rate=0.002066914328521973]:51.64018325116427,14[&rate=0.0026288693961307344]:51.64018325116427)[&rate=0.012353198899707702]:92.17829543197954)[&rate=0.003006173347671533]:2.3429797543047073,(10[&rate=0.00181737660735375]:59.97392768894914,16[&rate=0.00232756370290315]:59.97392768894914)[&rate=0.0036135535855994776]:86.18753074849937)[&rate=0.002657987329498327]:16.08496694339408)[&rate=0.01035296948222561]:64.10378754899992)[&rate=0.005386530175921343]:119.01903755409089,(((24[&rate=0.003542002874976308]:13.261690986757058,25[&rate=0.0016695093061838357]:13.261690986757058)[&rate=0.004426155464254961]:140.29765198092502,41[&rate=0.008217676098667406]:153.55934296768208)[&rate=0.002561931979150425]:101.35280711409311,38[&rate=0.002338713198837318]:254.9121500817752)[&rate=0.00450295017412233]:90.4571004021582)[&rate=0.0035431544121728863]:132.64023197576188)[&rate=0.004561272709276371]:33.5925522924864,(((((4[&rate=0.003232506482420504]:35.38492224851388,((5[&rate=9.528497690338137E-4]:15.463956975847102,37[&rate=0.003939795226406965]:15.463956975847102)[&rate=0.0035232883206381856]:8.669316745576078,42[&rate=0.0015462620491825084]:24.13327372142318)[&rate=0.0037589367100205866]:11.251648527090701)[&rate=0.0010670447527033108]:33.256028540255805,31[&rate=0.0015994932977136521]:68.64095078876969)[&rate=0.00234242571851687]:14.27334950654506,36[&rate=0.0013635111095534791]:82.91430029531475)[&rate=0.002748341044930893]:60.796995861033366,23[&rate=0.0025643532187183257]:143.7112961563481)[&rate=0.0051192471565239765]:75.58684715851894,((26[&rate=0.0018025805080621872]:15.47529547117673,30[&rate=0.0012084303797515435]:15.47529547117673)[&rate=0.002849051224507546]:84.99352100216849,27[&rate=0.0024428387106796975]:100.46881647334523)[&rate=0.004050776564112863]:118.82932684152182)[&rate=0.0032008171318540176]:292.30389143731463)[&rate=1.0]:0.0;
tree STATE_3173000 = ((((((1[&rate=0.001452837094486713]:11.98555347381001,2[&rate=0.0024757750659948298]:11.98555347381001)[&rate=0.0016264842203475916]:27.643941640456276,(21[&rate=4.219203215457529E-4]:1.0627031179105086,22[&rate=0.0029166364255851173]:1.0627031179105086)[&rate=0.0011031164464981535]:38.566791996355775)[&rate=0.0011759909769779701]:252.1419243947781,((32[&rate=0.0023454607324713463]:27.023786420135764,34[&rate=0.0011305951720966842]:27.023786420135764)[&rate=0.0012569438442984852]:117.60482840754727,(33[&rate=0.0021020866752687484]:136.92490667473857,35[&rate=6.92716301574507E-4]:136.92490667473857)[&rate=9.330652722266402E-4]:7.703708152944472)[&rate=0.0017686827723511058]:147.14280468136135)[&rate=0.003167154925735661]:81.22372342039017,13[&rate=0.0012745713111516107]:372.99514292943456)[&rate=0.010456599321522715]:88.63634267020905,(((((4[&rate=0.0020555445024655118]:41.810744414685566,((5[&rate=8.370069370141511E-4]:16.039519513783375,37[&rate=0.006333198331079214]:16.039519513783375)[&rate=0.00197568409267869]:4.615372821429361,42[&rate=0.0034843027206098985]:20.654892335212736)[&rate=0.0019424230097382753]:21.15585207947283)[&rate=0.002146678124515372]:17.74359225536019,31[&rate=0.0016102467069141555]:59.55433667004576)[&rate=0.0028641550306326606]:13.43416190446976,36[&rate=0.0011001412918017438]:72.98849857451552)[&rate=0.0025895380506511735]:102.73128405777905,23[&rate=0.001881887906660909]:175.71978263229457)[&rate=0.006601565832509848]:35.53678362733345,((26[&rate=0.0027137050399820514]:3.534359684129603,30[&rate=0.0018192383626292987]:3.534359684129603)[&rate=0.002561062309357883]:75.73353349899737,27[&rate=0.002255612362714623]:79.26789318312697)[&rate=0.003429298684693908]:131.98867307650104)[&rate=0.002716235311056778]:250.3749193400156)[&rate=0.002398340473290119]:13.0090391225919,(((((3[&rate=0.003482719612123207]:13.787629932680437,28[&rate=0.004082351636866915]:13.787629932680437)[&rate=0.0027381831315425468]:22.468642572426617,((20[&rate=0.001656333930901913]:12.376387617706445,40[&rate=0.004538160618345856]:12.376387617706445)[&rate=9.747184218731003E-4]:7.5112359418029016,(29[&rate=0.004042475582274608]:3.6448666060593133,39[&rate=0.001525997337323228]:3.6448666060593133)[&rate=0.0018346550836093685]:16.242756953450034)[&rate=0.003509212203549884]:16.36864894559771)[&rate=0.0031479796969368437]:26.34780839600223,6[&rate=0.001814427228539349]:62.604080901109285)[&rate=0.0022317008460319534]:209.29830475018872,((7[&rate=7.588481314807203E-4]:32.25264452317751,19[&rate=0.0019081435434036421]:32.25264452317751)[&rate=0.003324624332540258]:117.20992282284405,((((8[&rate=4.709986788366771E-4]:19.867061513289602,18[&rate=0.0013393548804408466]:19.867061513289602)[&rate=0.002995014929410263]:80.10780155474033,(10[&rate=0.0018312643582669148]:52.66893412918082,16[&rate=0.0023453501236209043]:52.66893412918082)[&rate=0.007896505148001791]:47.305928938849114)[&rate=0.0021137750935920543]:31.497768262323362,(12[&rate=0.0025624039581042903]:49.65737502236311,14[&rate=0.0012414421003984597]:49.65737502236311)[&rate=0.015553456410778448]:81.81525630799018)[&rate=0.001310542345321415]:11.492327500904025,((9[&rate=7.903662106183512E-4]:24.873334490645387,15[&rate=0.0015401030970703042]:24.873334490645387)[&rate=0.002362464460205611]:68.92106380606238,(11[&rate=0.0027253740013865177]:22.641330041761144,17[&rate=0.001052190382251835]:22.641330041761144)[&rate=0.002608415898539267]:71.15306825494662)[&rate=0.006425356037301572]:49.17056053454955)[&rate=0.0010903656458617942]:6.497608514764238)[&rate=0.008719779216756998]:122.43981830527645)[&rate=0.005309281558049918]:67.74000298201054,(((24[&rate=0.003749138255359157]:16.898661103185404,25[&rate=0.0012072941897881425]:16.898661103185404)[&rate=0.004081524269302969]:151.44153231207355,41[&rate=0.005380816411845306]:168.34019341525897)[&rate=0.0036041431589192035]:113.79748211417802,38[&rate=0.0021308360165509994]:282.137675529437)[&rate=0.0027949592459062846]:57.50471310387155)[&rate=0.0031951685411773507]:134.99813608892697)[&rate=1.0]:0.0;
tree STATE_3174000 = ((((((1[&rate=0.0017171016234206256]:3.657546458080673,2[&rate=0.002588864092661057]:3.657546458080673)[&rate=0.0016533445504669471]:5.911713169793193,(21[&rate=0.0013870911199917158]:0.4011548722492715,22[&rate=3.6440921425204753E-4]:0.4011548722492715)[&rate=0.001126024493235589]:9.168104755624594)[&rate=0.0011770766043175634]:258.03254733808353,((32[&rate=0.001351715865884786]:28.669205689027578,34[&rate=0.0010277720442374812]:28.669205689027578)[&rate=0.0012632976463886328]:124.7212890551978,(33[&rate=0.0020280732644111267]:134.36093806151462,35[&rate=6.974714378022178E-4]:134.36093806151462)[&rate=0.0029780670473686637]:19.029556682710762)[&rate=0.002146541170264225]:114.21131222173202)[&rate=0.005651636581530727]:54.187054450488176,13[&rate=0.0013185191330013515]:321.78886141644557)[&rate=0.005935895541093034]:131.4985264513934,(((((3[&rate=0.0023170343609735878]:15.617116280411556,28[&rate=0.002020272969572863]:15.617116280411556)[&rate=0.003116594950746991]:13.556326123248207,(20[&rate=0.0016907304583273653]:18.04586131325321,((29[&rate=0.0019468680213218042]:6.294417705543622,39[&rate=0.0015576872087226027]:6.294417705543622)[&rate=0.002103512254916578]:6.792006306795332,40[&rate=0.003486876385790836]:13.086424012338954)[&rate=8.374484709779161E-4]:4.959437300914255)[&rate=0.0023447208282455115]:11.127581090406554)[&rate=0.0027157613310112103]:28.41004727145784,6[&rate=0.0026836350627656405]:57.583489675117605)[&rate=0.0021922640677003264]:156.60597680178444,(((7[&rate=7.073907419918358E-4]:34.7413164832661,19[&rate=0.0012644181304917435]:34.7413164832661)[&rate=0.0038633534493905373]:107.73998899778607,(12[&rate=0.002615616535828792]:49.229239541168965,14[&rate=0.0013782876092904683]:49.229239541168965)[&rate=0.009094649980228436]:93.25206593988321)[&rate=0.0020113392364210325]:10.57472771301616,(((8[&rate=4.8077974931645423E-4]:20.111388539428823,18[&rate=0.0013671688109570667]:20.111388539428823)[&rate=0.0038378960995475637]:97.36535635317324,(10[&rate=0.0011116277749428638]:52.65711870944039,16[&rate=0.0014682112051028515]:52.65711870944039)[&rate=0.007376928611906701]:64.81962618316166)[&rate=0.0012599511870806225]:28.002605456671716,((9[&rate=8.067794788201226E-4]:24.851864613890694,15[&rate=7.329033337403942E-4]:24.851864613890694)[&rate=0.002539357687717681]:72.00023792031041,(11[&rate=0.00278197092422939]:22.738363465254412,17[&rate=0.0010740408645746474]:22.738363465254412)[&rate=0.0016097712462805418]:74.1137390689467)[&rate=0.004484852515448544]:48.627247815072664)[&rate=0.0013374172171613397]:7.576682844794561)[&rate=0.009299134551525123]:61.13343328283369)[&rate=0.005159806046931517]:141.70744400643682,(((24[&rate=0.003776604401204832]:25.489540270127044,25[&rate=0.0028558972068105596]:25.489540270127044)[&rate=0.003934746461479988]:157.34328916560358,41[&rate=0.00549255800925391]:182.83282943573062)[&rate=0.00836807289362126]:71.82538598084332,38[&rate=0.002096551878941679]:254.65821541657394)[&rate=0.0030799808719201723]:101.2386950667649)[&rate=0.00443634501154727]:97.39047738450012)[&rate=9.607139033983004E-4]:59.2408803547774,(((((4[&rate=0.00209823130103592]:46.912788406524086,((5[&rate=0.0013714216793172644]:10.202391870897005,37[&rate=0.010376838119243698]:10.202391870897005)[&rate=0.0015314344038500872]:21.937618593404274,42[&rate=0.0012947503121256035]:32.14001046430128)[&rate=0.0017195727421257185]:14.77277794222281)[&rate=0.0021912574641991677]:8.772913718089626,31[&rate=0.0016436861565219767]:55.68570212461371)[&rate=0.0029236339709742725]:18.797194382341146,36[&rate=0.0011229875545058577]:74.48289650695486)[&rate=0.0023119618201667322]:101.8623030667618,23[&rate=0.001995783997779613]:176.34519957371666)[&rate=0.002242369885392423]:74.46930130424838,((26[&rate=9.56449448170398E-4]:10.371727894309531,30[&rate=8.441176403424853E-4]:10.371727894309531)[&rate=0.0025201357627464777]:99.42430289279822,27[&rate=0.002228269224308165]:109.79603078710775)[&rate=0.003580611849877673]:141.01847009085728)[&rate=0.0027830995883010965]:261.71376734465133)[&rate=1.0]:0.0;
tree STATE_3175000 = (((((1[&rate=0.0033292385518965168]:2.472870490566511,2[&rate=0.003994695509488047]:2.472870490566511)[&rate=0.0019606972345835505]:8.234553995068431,(21[&rate=0.0023131772098965863]:1.1774654869487393,22[&rate=9.64062179019341E-4]:1.1774654869487393)[&rate=0.0013353496761076362]:9.529958998686203)[&rate=0.0013363572090680327]:244.59880388903787,((32[&rate=0.004021297210071844]:33.10234120151647,34[&rate=0.0016567637944111175]:33.10234120151647)[&rate=0.0013039147672127872]:105.00180088339825,(33[&rate=0.002405087094484136]:120.17465399979058,35[&rate=8.271296620620277E-4]:120.17465399979058)[&rate=0.001449398294332808]:17.929488085124134)[&rate=0.003266815661104313]:117.20208628975809)[&rate=0.005949666238115589]:79.93991839817795,13[&rate=0.0015636285958006263]:335.24614677285075)[&rate=0.006322276902604937]:144.25381868264543,(((((3[&rate=0.0013311685347955988]:22.568369292128384,28[&rate=0.0011606749792279483]:22.568369292128384)[&rate=0.0024984100246235375]:14.30864735796698,(6[&rate=0.00419918932901766]:30.10979163230048,(20[&rate=0.0020050330907325996]:14.014927956914429,((29[&rate=0.002308785996498267]:7.410028922968147,39[&rate=0.0027258740628771845]:7.410028922968147)[&rate=0.005152589949462786]:3.892826989436534,40[&rate=0.003770017027297439]:11.30285591240468)[&rate=0.0024524841114541064]:2.712072044509748)[&rate=0.0027805986613697875]:16.09486367538605)[&rate=0.0010792739610807351]:6.767225017794882)[&rate=0.0026899044972179672]:221.59733869517822,(((7[&rate=9.045958091235117E-4]:42.99099240489913,19[&rate=0.0011045597125325336]:42.99099240489913)[&rate=0.004900878036583555]:103.55832751081057,((8[&rate=5.701555218253279E-4]:21.444278247033697,18[&rate=0.0030485426764564542]:21.444278247033697)[&rate=0.004983873756651032]:87.17571581958681,(10[&rate=0.001318276643305337]:54.37806223768746,16[&rate=0.001029232131791847]:54.37806223768746)[&rate=0.006942413051960353]:54.24193182893305)[&rate=0.0016739879942669028]:37.929325849089196)[&rate=0.0034897443474246853]:17.57805468558172,(((9[&rate=0.0011163503052119762]:22.638838139251572,15[&rate=0.0010141270096613135]:22.638838139251572)[&rate=0.005439304021950964]:63.79164003486461,(11[&rate=0.002541752067538806]:24.08648319806606,17[&rate=0.0012737024187768273]:24.08648319806606)[&rate=0.0031165343967024194]:62.343994976050126)[&rate=0.0030972807793110545]:69.85694307546754,(12[&rate=0.0028041622528926467]:56.39547753166219,14[&rate=8.544381430039744E-4]:56.39547753166219)[&rate=0.012573939889802753]:99.89194371792155)[&rate=0.010539995719988782]:7.839953351707692)[&rate=0.01240132714950454]:94.34698074398216)[&rate=0.004186620823652156]:92.67395300701378,(((24[&rate=0.0026310233628713637]:10.473663679125423,25[&rate=0.003810308585594522]:10.473663679125423)[&rate=0.004666206147794391]:158.36507350576755,41[&rate=0.006513611029529422]:168.83873718489298)[&rate=0.004860354254287331]:100.26013577503795,38[&rate=0.003359435514994725]:269.09887295993093)[&rate=0.0034148301614567948]:82.04943539235643)[&rate=0.004714069271559521]:93.15132920792053,(((((4[&rate=0.0024882873375037737]:41.45732633615525,((5[&rate=7.662012163655128E-4]:11.415861286936067,37[&rate=0.01230586679490134]:11.415861286936067)[&rate=0.0010077604281827587]:16.12447111683054,42[&rate=0.0015354412096038237]:27.54033240376661)[&rate=0.0032681616099922055]:13.916993932388639)[&rate=0.003245671832881877]:6.2793199140529765,31[&rate=0.002332942150698409]:47.736646250208224)[&rate=0.0014524657112065201]:32.16873125116962,36[&rate=0.0012427026344467079]:79.90537750137784)[&rate=0.0041819899695946005]:50.21376571817481,23[&rate=0.0023311082366828176]:130.11914321955265)[&rate=0.00436735365289996]:69.99130146755931,((26[&rate=0.0012696962725913022]:29.451956655778737,30[&rate=0.0010567488833792035]:29.451956655778737)[&rate=0.0028253699692315864]:110.30681545592049,27[&rate=0.0026424989907728215]:139.75877211169922)[&rate=0.004375130057019707]:60.35167257541275)[&rate=0.0033438692737601146]:244.18919287309592)[&rate=0.0011647928503876917]:35.2003278952883)[&rate=1.0]:0.0;
tree STATE_3176000 = ((((((1[&rate=0.002967172688594113]:2.3737696279573512,2[&rate=0.003560258969201947]:2.3737696279573512)[&rate=0.0032176785534697378]:3.749801655665628,(21[&rate=0.0020616114267851433]:3.2963575624588883,22[&rate=8.592171822782712E-4]:3.2963575624588883)[&rate=0.0018723167168373657]:2.827213721164091)[&rate=0.0011779145915343959]:230.5883443767467,((32[&rate=0.004593613030898711]:22.768032151908503,34[&rate=6.599942038300682E-4]:22.768032151908503)[&rate=0.0011489310682395125]:107.86338304314532,(33[&rate=0.0020923676324466857]:114.73202644422203,35[&rate=8.277474571218078E-4]:114.73202644422203)[&rate=0.0015881116575290977]:15.89938875083179)[&rate=0.0024259637200744174]:106.08050046531588)[&rate=0.0069983726879347796]:45.068648092421654,13[&rate=0.0015793564108265714]:281.78056375279135)[&rate=0.0053716826700118125]:147.89908404763008,(((((4[&rate=0.0022176777404580685]:40.24853644488025,((5[&rate=0.0018229342150253257]:10.05983194017255,37[&rate=0.00912419947469631]:10.05983194017255)[&rate=8.627979396646729E-4]:25.908868721963024,42[&rate=0.0012448160340303618]:35.968700662135575)[&rate=0.0053899376337587296]:4.2798357827446765)[&rate=0.0022172817672807565]:9.20380167100069,31[&rate=0.0019449471926675332]:49.45233811588094)[&rate=0.0046746852022056485]:14.502932222221311,36[&rate=0.001172306998515395]:63.95527033810225)[&rate=0.005116618920828422]:47.77179628884363,23[&rate=0.0019544489087200308]:111.72706662694588)[&rate=0.003618462976886534]:124.63361453563834,((26[&rate=0.0011316125426628068]:13.7607500098968,30[&rate=9.418238965420225E-4]:13.7607500098968)[&rate=0.0022828647113722475]:114.76735686095905,27[&rate=0.0025836034075230095]:128.52810687085585)[&rate=0.002904539198772448]:107.83257429172838)[&rate=0.003094428620931476]:193.3189666378372)[&rate=0.004384422390899569]:37.23891667349068,((((3[&rate=4.6401467568607394E-4]:59.53801510898974,28[&rate=0.0010344476807580701]:59.53801510898974)[&rate=0.0011379272806069057]:10.74261242617284,(6[&rate=0.004932930264445299]:41.191864213618366,(20[&rate=0.002485373055884488]:11.651772288971081,((29[&rate=0.0029179533474114473]:2.4004963297020585,39[&rate=0.0021960924760904867]:2.4004963297020585)[&rate=0.0020679105047512977]:9.139169442932083,40[&rate=0.0011855513451471326]:11.539665772634141)[&rate=0.001353982228727171]:0.11210651633694013)[&rate=0.0018927440995700998]:29.540091924647285)[&rate=7.40513629229459E-4]:29.088763321544214)[&rate=0.0023603104271219936]:181.21714254982956,((((7[&rate=0.0017484707885174011]:44.12191554477302,19[&rate=9.314589850247236E-4]:44.12191554477302)[&rate=0.0043796829893011984]:82.42732853034845,(12[&rate=0.0025006271603050284]:53.73799828544497,14[&rate=7.61949928179897E-4]:53.73799828544497)[&rate=0.01443303050790711]:72.81124578967649)[&rate=0.012849074702921194]:7.43349305433938,((8[&rate=5.081491957515403E-4]:20.687680491583382,18[&rate=0.002717003431443009]:20.687680491583382)[&rate=0.004441860762939869]:84.5191593800016,(10[&rate=0.0011749096350572063]:52.021331173440466,16[&rate=0.0016314226532257365]:52.021331173440466)[&rate=0.0061874023382858965]:53.18550869814451)[&rate=8.730019121382376E-4]:28.77589725787587)[&rate=0.004554458635916462]:44.85022483679364,((9[&rate=4.59386530355089E-4]:21.855249463346418,15[&rate=9.038372946025526E-4]:21.855249463346418)[&rate=0.0028384338462664636]:116.77613509908232,(11[&rate=0.0015986105039302472]:23.27018517633081,17[&rate=0.0011351830070086056]:23.27018517633081)[&rate=8.923477414684793E-4]:115.36119938609792)[&rate=0.00570555110275708]:40.20157740382575)[&rate=0.009894342772577563]:72.66480811873765)[&rate=0.0037090947137455974]:141.0028178634502,(((24[&rate=0.0019028177317956844]:22.725508723817892,25[&rate=0.003496044050946837]:22.725508723817892)[&rate=0.004145024515633211]:180.5084457932076,41[&rate=0.006137559126697]:203.2339545170255)[&rate=0.004059790049541946]:82.91535325372655,38[&rate=0.002927801678482236]:286.14930777075205)[&rate=0.0030032267684249212]:106.35128017769028)[&rate=0.00550882351567977]:74.41797652546978)[&rate=1.0]:0.0;
tree STATE_3177000 = ((((((1[&rate=0.0031059070867922346]:5.2210750218746735,2[&rate=0.003726723963780921]:5.2210750218746735)[&rate=0.0033681257112730604]:2.861568717777404,(21[&rate=0.001426332138613606]:2.3658485901768422,22[&rate=9.173440506244318E-4]:2.3658485901768422)[&rate=0.002613083062181596]:5.716795149475235)[&rate=0.0012222887791620103]:250.19469274926794,((32[&rate=0.003846552006739019]:28.873953763247233,34[&rate=5.52659096903073E-4]:28.873953763247233)[&rate=0.0012696661500253316]:107.42136003379464,(33[&rate=0.0011970642979463302]:132.643599261941,35[&rate=8.549694824197643E-4]:132.643599261941)[&rate=0.001283463255387539]:3.651714535100865)[&rate=0.0023871443774336723]:121.98202269187814)[&rate=0.008425282944965947]:35.97874528057167,13[&rate=0.0016332180136426253]:294.2560817694917)[&rate=0.005725893168061036]:134.4304678895041,(((((4[&rate=0.0040900114383922645]:27.563629276425473,((5[&rate=8.6141243972989E-4]:16.53768375919571,37[&rate=0.004311564764815792]:16.53768375919571)[&rate=0.003835230793793852]:8.587081213892816,42[&rate=0.001303019186146325]:25.124764973088524)[&rate=0.005389844636702115]:2.438864303336949)[&rate=0.0037992518623048846]:16.34127844584006,31[&rate=0.0025760036536161763]:43.904907722265534)[&rate=0.0028973054638721366]:25.284693566759174,36[&rate=0.001227119887083583]:69.18960128902471)[&rate=0.005726432542086133]:68.49717242019064,23[&rate=0.003220960322530571]:137.68677370921534)[&rate=0.005274383970047093]:55.455304493566416,((26[&rate=0.004477982747024094]:5.089981314134797,30[&rate=0.0021408187215710755]:5.089981314134797)[&rate=0.002389603312437634]:140.0339284952977,27[&rate=9.82483302945655E-4]:145.1239098094325)[&rate=0.0032586262961914595]:48.01816839334927)[&rate=0.0036147921601904255]:235.544471456214)[&rate=0.007972970866189566]:39.52863357710737,((((3[&rate=0.00137884436706696]:38.97405130143526,28[&rate=0.001165340693807749]:38.97405130143526)[&rate=0.0012842378425479506]:14.629627237648009,(6[&rate=0.004658040801141147]:43.60473454917008,((20[&rate=0.002601580223917345]:11.636747452278183,(29[&rate=0.002841909834672027]:8.339024387881192,39[&rate=0.003414168678105924]:8.339024387881192)[&rate=0.004472131945709671]:3.2977230643969904)[&rate=0.0035268445081555622]:8.4253730384447,40[&rate=0.0014582636712001708]:20.062120490722883)[&rate=0.0017109498242508167]:23.5426140584472)[&rate=0.0010024541850628416]:9.998943989913187)[&rate=0.0024459178502002975]:164.96520939375534,((((7[&rate=0.0019405624747459932]:42.76154253387009,19[&rate=8.466630605623228E-4]:42.76154253387009)[&rate=0.007981426694573624]:85.66369807460475,((8[&rate=0.0013354639347554073]:22.20314487479449,18[&rate=0.0026401696936515402]:22.20314487479449)[&rate=0.0034654814249543892]:89.3231299095629,(10[&rate=0.0012298442136152439]:53.64494407428017,16[&rate=0.0017077021501596666]:53.64494407428017)[&rate=0.006476703174435905]:57.881330710077215)[&rate=0.0012269728143847374]:16.898965824117454)[&rate=0.0025122254961927586]:17.156009665267703,((9[&rate=0.0029003272746801257]:21.122016357077737,15[&rate=0.0016394683170556491]:21.122016357077737)[&rate=0.0030293215526158183]:87.00006132907608,(11[&rate=0.0010435596444012775]:19.9631724287613,17[&rate=0.003236869747540831]:19.9631724287613)[&rate=9.237709232960334E-4]:88.15890525739252)[&rate=0.007967340098667227]:37.459172587588725)[&rate=0.009374137290040968]:11.702578852102477,(12[&rate=0.0011177263322677661]:61.743300571183184,14[&rate=0.002656319743569655]:61.743300571183184)[&rate=0.016564692259634223]:95.54052855466183)[&rate=0.009577815589612194]:61.28505880699359)[&rate=0.003970819665899447]:170.06653045047767,(((24[&rate=0.003546265078739134]:13.868130336089763,25[&rate=0.0022007083347851913]:13.868130336089763)[&rate=0.004123538815341512]:136.4710445641864,41[&rate=0.006521095703656337]:150.33917490027616)[&rate=0.004845030782255852]:77.3416898949433,38[&rate=0.0032403823911142113]:227.68086479521946)[&rate=0.002957472165304962]:160.95455358809681)[&rate=0.0020265310862347128]:79.57976485278687)[&rate=1.0]:0.0;
tree STATE_3178000 = (((((1[&rate=0.0014174663659735894]:2.6425763995040845,2[&rate=0.003715681152015418]:2.6425763995040845)[&rate=0.004497622757005993]:7.257991665825465,(21[&rate=6.8883422826301E-4]:0.587079346406895,22[&rate=9.146258300710177E-4]:0.587079346406895)[&rate=7.490645770744728E-4]:9.313488718922654)[&rate=0.0012914636229807794]:299.0837891438685,(((32[&rate=0.004726302662717762]:15.406857891142081,34[&rate=0.0013023536460052849]:15.406857891142081)[&rate=0.0011848383486101181]:119.62307386719796,35[&rate=8.418522476766764E-4]:135.02993175834004)[&rate=0.005572127464921262]:8.590303689473473,33[&rate=0.002503566932855261]:143.6202354478135)[&rate=0.0022981404794553957]:165.36412176138452)[&rate=0.011810142684693239]:8.841255176442928,13[&rate=0.003091526658586655]:317.82561238564097)[&rate=0.005739724518502543]:156.0633923502033,(((((3[&rate=0.0013747586556090079]:20.881083042350145,28[&rate=0.0021095843991481896]:20.881083042350145)[&rate=0.001280432463642719]:22.517545798363454,(6[&rate=0.0037862283989627847]:37.10017316361605,((20[&rate=0.0016034541955812153]:18.9180612625006,40[&rate=8.131637905758628E-4]:18.9180612625006)[&rate=0.0013364543797185025]:8.200573193101079,(29[&rate=0.001922287668118712]:7.315447974642455,39[&rate=0.0022567191622855655]:7.315447974642455)[&rate=0.0022588878814855714]:19.803186480959223)[&rate=0.004278568231881859]:9.98153870801437)[&rate=0.001396369319754577]:6.29845567709755)[&rate=0.002431947280176806]:235.1412260728607,((((7[&rate=0.001934812312851502]:42.66632653185572,19[&rate=8.441542778090359E-4]:42.66632653185572)[&rate=0.006227717639490718]:129.36734579673526,(((9[&rate=8.547038112972218E-4]:21.07498451882237,15[&rate=0.0021382317182660755]:21.07498451882237)[&rate=0.003359529040015076]:67.89945812333761,(11[&rate=0.001040467429138973]:19.918720957800343,17[&rate=0.0026250047485231395]:19.918720957800343)[&rate=0.0023570991331740526]:69.05572168435964)[&rate=0.00555839832646389]:53.70600100640344,(12[&rate=0.003965099531535666]:51.01020115047285,14[&rate=0.00251182490245975]:51.01020115047285)[&rate=0.01582141589459312]:91.67024249809057)[&rate=0.0023542403580158527]:29.35322868002757)[&rate=0.00898283727510726]:2.459291293700403,(10[&rate=0.0018464651920806273]:53.52549428831906,16[&rate=5.485925319476766E-4]:53.52549428831906)[&rate=0.005240469226664505]:120.96746933397233)[&rate=0.006372899019795165]:2.6110265342692003,(8[&rate=0.0013315067656721998]:22.153705716105364,18[&rate=0.0033515014051494862]:22.153705716105364)[&rate=0.0031197565933417932]:154.95028444045522)[&rate=0.008509722480841595]:101.43586475701369)[&rate=0.004662360878134977]:129.99630190504928,(((24[&rate=0.003535756992249314]:13.837250535040239,25[&rate=0.002194187323803967]:13.837250535040239)[&rate=0.0033918145346446982]:138.0008813215956,41[&rate=0.006501772772025186]:151.83813185663584)[&rate=0.0042674092112059995]:90.58207975342944,38[&rate=0.003172673908375764]:242.42021161006528)[&rate=0.0035357003288190663]:166.1159452085583)[&rate=0.0028688335657752325]:40.02005645420587,(((((4[&rate=0.0036749525063851673]:23.32353124201892,((5[&rate=6.643475247815788E-4]:12.51154480652958,37[&rate=0.006308538155174675]:12.51154480652958)[&rate=0.003702432451952325]:5.908638797340364,42[&rate=0.003126796977626047]:18.420183603869944)[&rate=0.0053738737624579105]:4.903347638148976)[&rate=0.003127932833933245]:24.920335136961956,31[&rate=0.00244435748744994]:48.243866378980876)[&rate=0.004166706031332555]:12.021297293859142,36[&rate=0.001117911866554894]:60.26516367284002)[&rate=0.003201464884710579]:63.90883265406822,23[&rate=0.003295645171807046]:124.17399632690824)[&rate=0.005114555902060365]:127.18759239518961,((26[&rate=0.0016504344712632844]:5.078647586623076,30[&rate=0.003073885029818571]:5.078647586623076)[&rate=0.002311939863025807]:161.00270987806013,27[&rate=9.51439455173507E-4]:166.0813574646832)[&rate=0.003476029604212912]:85.28023125741464)[&rate=0.004633463253199419]:197.1946245507316)[&rate=6.799196481129731E-4]:25.332791463014814)[&rate=1.0]:0.0;
tree STATE_3179000 = ((((((1[&rate=0.005741778623063773]:1.2292548642386991,2[&rate=0.0017459906086465871]:1.2292548642386991)[&rate=0.005127701863212984]:9.547635362216097,(21[&rate=0.0017332514670986255]:1.1204359131520243,22[&rate=8.269767031323232E-4]:1.1204359131520243)[&rate=0.0010422608666353279]:9.656454313302772)[&rate=0.0011624918602215998]:307.4744722420575,(((32[&rate=0.004202190992465601]:17.937291554713862,34[&rate=0.003395729058220897]:17.937291554713862)[&rate=0.0010289749596680546]:117.88858829029051,35[&rate=7.792666482552756E-4]:135.82587984500438)[&rate=0.0050381472388806876]:1.915601920875389,33[&rate=0.0022805016975999725]:137.74148176587977)[&rate=0.0020878988791808214]:180.50988070263253)[&rate=0.008962095299245717]:15.826942206487388,13[&rate=0.0018356338770953969]:334.0783046749997)[&rate=0.0067266424799916945]:100.62288999994263,(((((4[&rate=0.0033227796634894232]:39.16991166827435,((5[&rate=0.0012981148841063606]:13.920456669645995,37[&rate=0.005703987262365706]:13.920456669645995)[&rate=0.0038269581291810904]:5.344584586792129,42[&rate=0.001146309975924574]:19.265041256438124)[&rate=0.002227642397350869]:19.904870411836228)[&rate=0.0015821339349138608]:18.520748089867105,31[&rate=0.0022101132832589698]:57.69065975814146)[&rate=0.0016927843262500087]:24.734759860627427,36[&rate=8.833460673842296E-4]:82.42541961876888)[&rate=0.0030176864724623447]:76.8082407160578,23[&rate=0.0022797501189636984]:159.23366033482668)[&rate=0.004390184992930319]:71.51300125221448,((26[&rate=0.0035663136414109506]:3.637108201438266,30[&rate=0.00497839971233766]:3.637108201438266)[&rate=0.0024104567663623105]:118.11473576212786,27[&rate=0.0012330598038061886]:121.75184396356613)[&rate=0.0028553973078404332]:108.99481762347503)[&rate=0.004181745040549303]:203.95453308790115)[&rate=6.067682745678335E-4]:41.280333857714766,(((((3[&rate=0.0024802705028077556]:12.836541452033764,28[&rate=0.004779913090550567]:12.836541452033764)[&rate=0.002641756758488746]:31.705906002164014,6[&rate=0.0034233919222711774]:44.54244745419778)[&rate=6.92712253762446E-4]:12.084452633321064,(20[&rate=0.0014497942443564896]:28.85869574919942,((29[&rate=0.002559688701785199]:2.016606578012592,39[&rate=0.0017445665816883435]:2.016606578012592)[&rate=0.0015153697047738384]:10.41842925891232,40[&rate=0.002136248107274464]:12.435035836924913)[&rate=0.001221171009940252]:16.42365991227451)[&rate=0.002704575241835251]:27.76820433831942)[&rate=0.003975899950888036]:211.15953335307938,(((7[&rate=0.0010242084114443697]:44.44286412444626,19[&rate=0.0020653939171997216]:44.44286412444626)[&rate=0.005253959178197267]:117.39444645466986,((10[&rate=0.0012976993779058898]:54.10435330986054,16[&rate=0.0019462541636573714]:54.10435330986054)[&rate=0.004139451363230337]:91.19633082390045,(12[&rate=0.00279010386282761]:50.85561664480571,14[&rate=0.0025749980950803457]:50.85561664480571)[&rate=0.014369209836945963]:94.44506748895529)[&rate=0.005464670028859807]:16.536626445355125)[&rate=0.0018191304541419432]:18.773748054351557,((8[&rate=9.229874326174384E-4]:25.078555787914173,18[&rate=0.0026942393769203194]:25.078555787914173)[&rate=0.0027860572456180877]:130.19443054291503,((9[&rate=7.72797046346233E-4]:23.877131323893362,15[&rate=0.001933323725143502]:23.877131323893362)[&rate=0.0030375834119815005]:110.62832136015851,(11[&rate=0.0023659094266711518]:22.589344143511067,17[&rate=7.894323861689889E-4]:22.589344143511067)[&rate=0.002131216947994629]:111.9161085405408)[&rate=0.006093138848437878]:20.767533646777338)[&rate=0.002452314935012509]:25.338072302638466)[&rate=0.007329052235760653]:87.17537480713054)[&rate=0.004213540391380384]:124.44054884990226,(((24[&rate=0.002147441695777515]:20.732643296354578,25[&rate=0.0021154852472622648]:20.732643296354578)[&rate=0.0029901860216572295]:154.7176455313195,41[&rate=0.005609843827491107]:175.4502888276741)[&rate=0.004101249059716272]:134.7136498935399,38[&rate=0.0028686347166284785]:310.163938721214)[&rate=0.0031429012643677495]:82.06304356928649)[&rate=0.003886211286971328]:83.75454624215661)[&rate=1.0]:0.0;
tree STATE_3180000 = ((((((1[&rate=0.0022628766127087475]:4.831039878675886,2[&rate=0.0014189793875813157]:4.831039878675886)[&rate=0.0031755399838688516]:6.7621379788825795,(21[&rate=0.0018177629957478038]:4.431609140648393,22[&rate=8.933780645163922E-4]:4.431609140648393)[&rate=0.0040548502532298135]:7.161568716910073)[&rate=0.001277251296149768]:265.88561747998773,((32[&rate=0.0024442036121180666]:32.23333432777766,34[&rate=0.001975125177498876]:32.23333432777766)[&rate=0.001402487184724926]:94.06030673380064,(33[&rate=0.002113673116763734]:122.27577459114471,35[&rate=8.071537279579233E-4]:122.27577459114471)[&rate=0.003896039157044846]:4.017866470433589)[&rate=0.002503855838007472]:151.18515427596793)[&rate=0.002323566122898472]:120.61499979941976,13[&rate=0.0019459066209749425]:398.093795136966)[&rate=0.009148003140416295]:56.18131752953275,(((((4[&rate=0.004115866144405633]:44.97893668109004,((5[&rate=0.0013614096080979813]:10.880257560731769,37[&rate=0.00598210771521892]:10.880257560731769)[&rate=0.0023971640566586546]:8.79850483811194,42[&rate=0.002262221073062162]:19.67876239884371)[&rate=0.0030798357363145705]:25.30017428224633)[&rate=0.0022376960687322616]:18.237629480162077,31[&rate=0.0025789417543247398]:63.21656616125212)[&rate=9.340547313285127E-4]:32.478185705007135,36[&rate=9.76569093750098E-4]:95.69475186625925)[&rate=0.0027161159196130917]:62.66476659508402,23[&rate=0.0027026302279303223]:158.35951846134327)[&rate=0.009618543879622837]:34.850461325239564,((26[&rate=0.0020247722642229627]:7.119249433356328,30[&rate=0.002061401931518317]:7.119249433356328)[&rate=0.002527988117083759]:79.58378780646864,27[&rate=0.0028880373042189165]:86.70303723982497)[&rate=0.0033456727264590735]:106.50694254675787)[&rate=0.004109111841266313]:261.0651328799159)[&rate=0.0013392060429813929]:23.894924492819086,(((((3[&rate=0.0026777761736929873]:12.177856628992114,28[&rate=0.003179007888596933]:12.177856628992114)[&rate=0.0026695064387113206]:14.04760011763275,(20[&rate=0.003794236272085498]:11.157830241110688,((29[&rate=0.0033561972035710146]:4.207926180730478,39[&rate=8.563250920211153E-4]:4.207926180730478)[&rate=0.002640458052171605]:3.912135610542453,40[&rate=0.002189604509460768]:8.120061791272931)[&rate=0.003023974396687205]:3.037768449837756)[&rate=0.0014579504002610233]:15.067626505514177)[&rate=0.002725262865658816]:6.984893413461478,6[&rate=0.004732048270958055]:33.21035016008634)[&rate=0.004156886227872619]:204.52489377357364,(((7[&rate=0.0019556966098796197]:41.03832341934998,19[&rate=0.0021661003643129325]:41.03832341934998)[&rate=0.004639986865943343]:109.33408140911018,((8[&rate=9.679913344373245E-4]:24.095650725008817,18[&rate=0.0012642622742898755]:24.095650725008817)[&rate=0.002968795061217459]:106.26746050921966,((9[&rate=8.104778220224919E-4]:23.042644001192556,15[&rate=9.41217997993828E-4]:23.042644001192556)[&rate=0.004967087389596715]:47.00702265858128,(11[&rate=0.0024812686957033482]:21.881908069817804,17[&rate=8.279242836153467E-4]:21.881908069817804)[&rate=0.0024405873363152787]:48.16775858995603)[&rate=0.004594284378674722]:60.31344457445465)[&rate=0.0017791202609848478]:20.00929359423168)[&rate=0.0014756674850064583]:2.3541323425517646,((10[&rate=0.002888893710467054]:47.38196102685875,16[&rate=8.88894116388781E-4]:47.38196102685875)[&rate=0.004602316062569986]:103.97890874582923,(12[&rate=0.002926146408882539]:46.64911855512498,14[&rate=0.0027005523088888253]:46.64911855512498)[&rate=0.014935465601424473]:104.711751217563)[&rate=0.002131189495767654]:1.36566739832395)[&rate=0.00799294100915041]:85.00870676264805)[&rate=0.003975226422940644]:135.1117811544835,(((24[&rate=0.002252148706756675]:20.208386683723017,25[&rate=0.0022186340952365245]:20.208386683723017)[&rate=0.003390092476749055]:111.38504376260308,41[&rate=0.007466548091409445]:131.5934304463261)[&rate=0.0085187134730962]:97.1265002810442,38[&rate=0.0030085063449757457]:228.7199307273703)[&rate=0.003099836195230244]:144.12709436077319)[&rate=0.004320823132237221]:105.32301207117433)[&rate=1.0]:0.0;
tree STATE_3181000 = (((((1[&rate=0.002100087616961576]:9.02345570320691,2[&rate=0.0013168994826527876]:9.02345570320691)[&rate=0.0027709784431555204]:2.9615519389440568,(21[&rate=0.0029754016471896473]:1.958614374394503,22[&rate=0.002451339347309314]:1.958614374394503)[&rate=0.002803853736123857]:10.026393267756463)[&rate=0.0012129330106381484]:248.32996795738413,((32[&rate=0.002268370140163084]:45.9976101156176,34[&rate=0.0015574154983089832]:45.9976101156176)[&rate=0.0015500673606008632]:87.79317927540063,(33[&rate=0.0017560678924611825]:127.92336153397305,35[&rate=5.941640110843675E-4]:127.92336153397305)[&rate=0.004102295318997252]:5.867427857045172)[&rate=0.0035187143823611606]:126.52418620851688)[&rate=0.00199188320802085]:108.645742919388,13[&rate=0.0017756275602277443]:368.9607185189231)[&rate=0.007640729234624641]:96.73514370168147,(((((3[&rate=0.0024851397339936167]:20.149851099779525,28[&rate=0.0027274210250919314]:20.149851099779525)[&rate=0.0021330862817365596]:20.873985480601192,(6[&rate=0.004649168540208033]:33.22386107448246,((20[&rate=0.004154027218680682]:9.79951132347712,(29[&rate=0.0012063483391191252]:5.140622685077286,39[&rate=7.947219533522533E-4]:5.140622685077286)[&rate=0.0031810002270938813]:4.658888638399834)[&rate=0.0013770999086618583]:2.891817423926746,40[&rate=0.0019046192363718626]:12.691328747403865)[&rate=0.0016009257786252428]:20.53253232707859)[&rate=0.003407705175808511]:7.79997550589826)[&rate=0.0038578441454761767]:219.92064303665325,(((7[&rate=0.0017228413770395818]:44.28685626350497,19[&rate=0.0019081933852145613]:44.28685626350497)[&rate=0.00396158332744758]:112.84213079427369,(((8[&rate=0.001139561215894317]:19.458148896123795,18[&rate=0.0014883441651226555]:19.458148896123795)[&rate=0.0036582769905234734]:113.74608570264863,((9[&rate=7.521728883900466E-4]:23.603957472782557,15[&rate=0.0015316911731428442]:23.603957472782557)[&rate=0.005619180669500397]:41.699425626465626,(11[&rate=0.0021910679320979796]:23.557662544315125,17[&rate=9.034362151159274E-4]:23.557662544315125)[&rate=0.005309706089336015]:41.74572055493306)[&rate=0.003577641128546752]:67.90085149952424)[&rate=0.0023906585596563854]:13.15511985805091,(12[&rate=0.0010553300433726305]:51.05610596592776,14[&rate=0.004563541131416653]:51.05610596592776)[&rate=0.008860041408821344]:95.30324849089556)[&rate=0.0012587178943580623]:10.769632600955333)[&rate=0.0011857444385336808]:19.421764617965266,(10[&rate=0.002240359660819384]:55.77934411206288,16[&rate=8.249479958977988E-4]:55.77934411206288)[&rate=0.0030119639700656085]:120.77140756368104)[&rate=0.00741793712575774]:84.39372794129002)[&rate=0.007956379404410796]:67.97796748254859,(((24[&rate=0.0020901314654333193]:20.70065830342459,25[&rate=0.0025700423762764265]:20.70065830342459)[&rate=0.0028792070466374924]:153.57909382012758,41[&rate=0.006420997702804549]:174.27975212355216)[&rate=0.009603423273567682]:59.99648470042743,38[&rate=0.002792077519892197]:234.2762368239796)[&rate=0.0027751665450734667]:94.64621027560295)[&rate=0.0043478352873181315]:128.045208327924,(((((4[&rate=0.003078980059826261]:44.99646477030814,((5[&rate=9.299005489002725E-4]:13.353389322633026,37[&rate=0.006675131959529256]:13.353389322633026)[&rate=0.003743167643884781]:10.7612707044879,42[&rate=0.0020994792361570327]:24.114660027120927)[&rate=0.0016638070935964524]:20.88180474318721)[&rate=0.002343509989881082]:28.087649268763414,31[&rate=0.003052398359176731]:73.08411403907155)[&rate=8.66859803053635E-4]:12.425567242802245,36[&rate=9.063157263519503E-4]:85.5096812818738)[&rate=0.0025207213583703356]:48.555722437541775,23[&rate=0.003329791393147325]:134.06540371941557)[&rate=0.007316098974245029]:51.922588858364946,((26[&rate=0.0018791122482687446]:11.63773344408951,30[&rate=0.0013545168290541002]:11.63773344408951)[&rate=0.002338968924397061]:74.5322296014558,27[&rate=0.0026724433336555962]:86.1699630455453)[&rate=0.0013469736550605306]:99.81802953223522)[&rate=0.0038894660740049205]:270.979662849726)[&rate=0.0036252619177088033]:8.728206793098025)[&rate=1.0]:0.0;
tree STATE_3182000 = ((((((1[&rate=0.0014481508666794815]:12.207610718867816,2[&rate=0.0013358229593077703]:12.207610718867816)[&rate=0.0028107966271333023]:5.030258999762335,(21[&rate=0.0030181573353431344]:2.2703815143560844,22[&rate=0.005622691640003327]:2.2703815143560844)[&rate=0.0010579592328498434]:14.967488204274066)[&rate=0.001245864181962634]:215.21376730780472,(((32[&rate=0.0023009659836254618]:38.807802824554194,34[&rate=0.0015797951227317906]:38.807802824554194)[&rate=0.001512748778224747]:77.41140205013991,35[&rate=6.33291058193737E-4]:116.2192048746941)[&rate=0.0014446114696334694]:8.507122473444994,33[&rate=0.001855170774361495]:124.7263273481391)[&rate=0.0038249275994579695]:107.72530967829577)[&rate=0.002044412253415669]:108.35997358660472,13[&rate=0.0018264917375965099]:340.8116106130396)[&rate=0.008020387648166306]:100.15745909868326,(((((4[&rate=0.003123224140753311]:33.71115409885099,((5[&rate=0.0012524172785369487]:20.592488325424487,37[&rate=0.005114239837659989]:20.592488325424487)[&rate=0.0034052094048278333]:5.296712787265424,42[&rate=0.002129648164641238]:25.88920111268991)[&rate=0.002148202282492205]:7.8219529861610795)[&rate=0.0023771855719345427]:20.008332638629632,31[&rate=0.003096260468511934]:53.71948673748062)[&rate=0.002060948935698468]:19.539723647698153,36[&rate=9.75855209788253E-4]:73.25921038517878)[&rate=0.002347125414205648]:65.82157849917358,23[&rate=0.003377639562672956]:139.08078888435236)[&rate=0.008609170848426669]:69.31922916376007,((26[&rate=0.0019818995583104535]:11.183143731406151,30[&rate=0.0013739808564389032]:11.183143731406151)[&rate=0.0019743336622443015]:89.41260911734574,27[&rate=0.0023060324143986347]:100.59575284875189)[&rate=0.001713184333453769]:107.80426519936054)[&rate=0.004024039264135592]:232.56905166361042)[&rate=9.764585368574308E-4]:22.010413258433687,((((3[&rate=0.0025208504957944075]:11.305234731955759,28[&rate=0.0021651946198941686]:11.305234731955759)[&rate=9.490939864394623E-4]:37.190179570294454,(6[&rate=0.007396883067399214]:41.0844871082904,(20[&rate=0.002001033126312835]:19.82108725386976,((29[&rate=0.005649275970828187]:1.737555817190142,39[&rate=0.001938028235419235]:1.737555817190142)[&rate=0.0027380806445252573]:7.9223834059544025,40[&rate=0.001931988081246424]:9.659939223144544)[&rate=0.0027915234374784295]:10.161148030725215)[&rate=0.0013968884485742949]:21.263399854420644)[&rate=0.0014318904324923229]:7.410927193959807)[&rate=0.004233046665837728]:173.3049355520817,(((7[&rate=7.414395196115879E-4]:42.55693614106903,19[&rate=0.0011433240109795023]:42.55693614106903)[&rate=0.003966697821104151]:106.93155780860806,(((8[&rate=0.0011559363913347844]:20.093142896327674,18[&rate=0.0015097312538369311]:20.093142896327674)[&rate=0.0036938014838252746]:100.27051358957107,((9[&rate=0.0013995219109682396]:22.017304178476408,15[&rate=0.001600603153557137]:22.017304178476408)[&rate=0.004405105278819254]:41.52937243104604,(11[&rate=0.0016999548670711265]:22.637460075427114,17[&rate=0.002207138782404642]:22.637460075427114)[&rate=0.005386005078400819]:40.909216534095336)[&rate=0.0036122423749273716]:56.816979876376294)[&rate=0.0035166880096496956]:27.104060068486135,(12[&rate=0.0010704948404601311]:49.40658267487212,14[&rate=0.0046291179390636995]:49.40658267487212)[&rate=0.00917271011572966]:98.06113387951277)[&rate=0.001276805317887998]:2.020777395292214)[&rate=0.0012027832539459]:24.031338268642372,(10[&rate=0.0022855452730580037]:54.321042426540224,16[&rate=8.368022675013536E-4]:54.321042426540224)[&rate=0.003055245048556406]:119.19878979177923)[&rate=0.016082906278474272]:48.28051763601243)[&rate=0.004795484482676237]:113.56209804610091,(((24[&rate=0.0021201660690708707]:10.485229492475714,25[&rate=0.007373643987131924]:10.485229492475714)[&rate=0.0029205804453286]:190.86530154627712,41[&rate=0.005476651508922427]:201.35053103875285)[&rate=0.010416125722863299]:52.518253370914266,38[&rate=0.002863483951015764]:253.86878440966711)[&rate=0.0038191703478385967]:81.4936634907657)[&rate=0.004494066786172481]:127.61703506972373)[&rate=1.0]:0.0;
tree STATE_3183000 = ((((((1[&rate=5.787317882603683E-4]:13.334791696921489,2[&rate=0.0016273802127797913]:13.334791696921489)[&rate=0.004126351846355543]:6.341618885138924,(21[&rate=0.0029649142903294835]:0.47075198811345537,22[&rate=0.005523502236371265]:0.47075198811345537)[&rate=0.0012561045395974573]:19.205658593946957)[&rate=0.001178366030754478]:202.25701399875481,(((32[&rate=0.0022603748474292317]:18.764699741259285,34[&rate=0.001617893724893024]:18.764699741259285)[&rate=0.0014340833309409555]:62.922617673487615,33[&rate=0.0023303944554387596]:81.6873174147469)[&rate=0.001426242791082782]:33.69923560582957,35[&rate=6.22119226982556E-4]:115.38655302057647)[&rate=0.0036296379886194127]:106.54687156023876)[&rate=0.0019843359433047865]:92.0432661705141,13[&rate=0.0017715546408213563]:313.97669075132933)[&rate=0.006935083493541248]:126.69963156219228,(((((4[&rate=0.003068127621573433]:39.177987796252125,((5[&rate=9.96995232526157E-4]:19.01767209280651,37[&rate=0.004071225161304707]:19.01767209280651)[&rate=0.004554414541669483]:6.067913798077335,42[&rate=0.0020920792308532616]:25.085585890883845)[&rate=0.002110306037099147]:14.09240190536828)[&rate=0.00317033542866473]:7.321552350125323,31[&rate=0.003269360259674733]:46.49954014637745)[&rate=0.00516296923118834]:10.218126927899895,36[&rate=9.586402348904463E-4]:56.717667074277344)[&rate=0.0023300999283029254]:98.26679337060212,23[&rate=0.002111706935810298]:154.98446044487946)[&rate=0.007919419995928564]:67.55651811492126,((26[&rate=9.995572230281817E-4]:13.846634507943229,30[&rate=5.862838574243322E-4]:13.846634507943229)[&rate=0.003303128470848585]:60.51620809444416,27[&rate=0.0017584581210802932]:74.36284260238739)[&rate=0.0021841554512700458]:148.17813595741333)[&rate=0.002297984588955236]:218.1353437537209)[&rate=0.002131615435295383]:16.195828911476042,((((3[&rate=0.0026130676453440553]:15.312479721544252,28[&rate=0.002126998614236463]:15.312479721544252)[&rate=8.673291738230995E-4]:37.876601739336664,(6[&rate=0.004894433769450764]:42.16103069376082,(20[&rate=0.002656382944666337]:15.661546192931814,((29[&rate=0.005050016515156538]:7.307403557082658,39[&rate=0.0019038396517533519]:7.307403557082658)[&rate=0.0018107259302647997]:2.2291449607777114,40[&rate=0.003314760393312103]:9.53654851786037)[&rate=0.0023499425574225762]:6.1249976750714445)[&rate=0.0027422784203109994]:26.499484500829006)[&rate=0.0013875524214289512]:11.028050767120092)[&rate=0.004277276276439354]:167.6111162394984,((((7[&rate=3.878122382388095E-4]:36.18875866520553,19[&rate=0.0012811090201446734]:36.18875866520553)[&rate=0.0041616062955511296]:110.5350553094689,((8[&rate=0.001081194918714492]:19.450663980054284,18[&rate=0.001483098219115842]:19.450663980054284)[&rate=0.003989379458897657]:95.31461001186247,((9[&rate=0.0013748330694584676]:21.321331624168263,15[&rate=0.0015723670557381598]:21.321331624168263)[&rate=0.005489148555802017]:33.28510339231971,(11[&rate=0.0020417206031588552]:21.924246557284818,17[&rate=0.0021682028434811783]:21.924246557284818)[&rate=0.006438759764820132]:32.68218845920316)[&rate=0.00357615071636015]:60.15883897542878)[&rate=0.00185423853140105]:31.958539982757685)[&rate=4.784998985585428E-4]:10.379661659391047,(10[&rate=0.001948760502595885]:48.045780484505016,16[&rate=0.0015871940596995436]:48.045780484505016)[&rate=0.002256817354646318]:109.05769514956047)[&rate=0.0013264231798994985]:20.06696919898775,(12[&rate=3.275868149217581E-4]:56.23250188584161,14[&rate=0.004547456081746795]:56.23250188584161)[&rate=0.01248537855009747]:120.93794294721164)[&rate=0.019775546865184162]:43.62975286732606)[&rate=0.004577410780949979]:122.10035452235874,(((24[&rate=0.0020827644080871933]:10.10986032768896,25[&rate=0.007243566189643414]:10.10986032768896)[&rate=0.003258636277675926]:189.84183539370193,41[&rate=0.007041921153415755]:199.95169572139088)[&rate=0.011491843682212226]:41.50122379558741,38[&rate=0.00288214745562148]:241.45291951697828)[&rate=0.0037099972745930363]:101.44763270575976)[&rate=0.0037992347886895384]:113.97159900225961)[&rate=1.0]:0.0;
tree STATE_3184000 = ((((((1[&rate=0.003667044963594811]:4.4404017487478455,2[&rate=9.032602388000888E-4]:4.4404017487478455)[&rate=0.0021448094048662635]:4.089065449128409,(21[&rate=0.0023405604605956577]:3.515558232570608,22[&rate=9.06577818707495E-4]:3.515558232570608)[&rate=0.0034151527902434573]:5.013908965305646)[&rate=0.0012836399744386613]:242.4998165763773,(((32[&rate=0.0024328328873801314]:32.218133007235956,34[&rate=0.001210559860149386]:32.218133007235956)[&rate=0.0017933849828796742]:64.71271216511286,35[&rate=6.695845675365619E-4]:96.93084517234882)[&rate=0.0013088364789822465]:19.589466439936203,33[&rate=0.001633648218852689]:116.52031161228503)[&rate=0.003906565619050447]:134.50897216196853)[&rate=0.0022302764103451847]:89.08378543049315,13[&rate=0.001932370408670481]:340.1130692047467)[&rate=0.007201851013816732]:101.11065810332121,((((3[&rate=0.0015658085836861512]:21.488462553085384,28[&rate=0.0017678713205727934]:21.488462553085384)[&rate=0.0010548338017562471]:27.837467745451292,(6[&rate=0.006594269606572532]:34.91297926114789,(20[&rate=0.004228887474189277]:22.335110033138264,((29[&rate=0.0029820175441255016]:5.663056717969234,39[&rate=0.0020490954061438047]:5.663056717969234)[&rate=0.0010612750266723683]:9.084306011160631,40[&rate=0.0029403426284597867]:14.747362729129867)[&rate=0.0035425329161176923]:7.587747304008397)[&rate=0.0025450552007285285]:12.577869228009625)[&rate=0.003675084146539957]:14.412951037388787)[&rate=0.004475517812490316]:175.63873481807383,((((7[&rate=4.5519699743712085E-4]:38.233078526303,19[&rate=0.0027637111670234323]:38.233078526303)[&rate=0.004781208900336538]:103.31509180605946,(10[&rate=0.0023294129506433296]:46.226333231081355,16[&rate=0.0010233436546908667]:46.226333231081355)[&rate=0.0023313920635168557]:95.32183710128109)[&rate=0.0012078248027911434]:33.85774951811308,((8[&rate=0.0016954990244259962]:24.75943931332673,18[&rate=0.0012937352664200747]:24.75943931332673)[&rate=0.004758048772660692]:90.85497168618755,((9[&rate=0.0025992413706750596]:21.799926028199483,15[&rate=0.0016923327066765308]:21.799926028199483)[&rate=0.0046566348786019895]:26.16187456259374,(11[&rate=0.0021974961520348337]:22.466335421831655,17[&rate=3.650443510500915E-4]:22.466335421831655)[&rate=0.005440963586904637]:25.49546516896157)[&rate=0.004859422880218218]:67.65261040872105)[&rate=0.0010292142435427791]:59.79150885096125)[&rate=0.002685073670882532]:11.02560211857869,(12[&rate=6.075391876914424E-4]:63.912098258978986,14[&rate=0.004449570583541575]:63.912098258978986)[&rate=0.012337251721068117]:122.51942371007523)[&rate=0.02140630668997485]:38.5331431475563)[&rate=0.004785185927861977]:155.06481183311493,(((24[&rate=0.0033863441506662094]:4.730284317214839,25[&rate=0.013674183245599209]:4.730284317214839)[&rate=0.0034271990070628357]:206.75111083590815,41[&rate=0.0049082129396101504]:211.481395153123)[&rate=0.003564142658562841]:63.40960988214471,38[&rate=0.00297568411795186]:274.8910050352677)[&rate=0.0043309623199743056]:105.13847191445774)[&rate=0.004261989092894993]:61.19425035834246)[&rate=0.0013018942590170533]:22.279573304287567,(((((4[&rate=0.0033022141383099524]:36.610708433928295,((5[&rate=0.0034679705366160536]:7.178363452874714,37[&rate=0.01394123488777009]:7.178363452874714)[&rate=0.002341170522316896]:8.650294249736422,42[&rate=0.002251696952693215]:15.828657702611135)[&rate=0.002271314394778452]:20.78205073131716)[&rate=9.387540506060599E-4]:14.120535431683287,31[&rate=0.0013819849123493171]:50.73124386561158)[&rate=0.006823276087012698]:8.119116190772488,36[&rate=7.777578455477442E-4]:58.85036005638407)[&rate=0.0024679451004988003]:91.87050115418111,23[&rate=0.0021752791689056915]:150.72086121056518)[&rate=0.007511605897882018]:72.82008094015225,((26[&rate=8.479179781741798E-4]:22.78559329625714,30[&rate=0.0017451631897926027]:22.78559329625714)[&rate=0.0035069709588719093]:88.48374288536863,27[&rate=0.0018863858818449065]:111.26933618162577)[&rate=0.0022809307564498798]:112.27160596909165)[&rate=0.002488203747440698]:239.96235846163805)[&rate=1.0]:0.0;
```
