## Supplementary material for "Deep-mining of vertebrate genomes reveals an unexpected diversity of endogenous viral elements": beast_run3.0-ectodomain.trees (part 14 of 82)

```
tree STATE_3185000 = ((((((1[&rate=7.553540586732942E-4]:10.970623699740289,2[&rate=9.81165192333669E-4]:10.970623699740289)[&rate=0.0023297962667328505]:3.7299170824760868,(21[&rate=0.0026957866428895015]:2.194918329097672,22[&rate=9.847689089461226E-4]:2.194918329097672)[&rate=0.0018136187789158096]:12.505622453118704)[&rate=0.001439572557659196]:216.1694548168577,((32[&rate=0.0017321199001895493]:37.73985453844556,34[&rate=0.0012350405420177449]:37.73985453844556)[&rate=0.0014089327099915247]:81.796158345516,(33[&rate=0.0018102994689917543]:115.62814240561188,35[&rate=6.900096415070757E-4]:115.62814240561188)[&rate=0.0014796775008486022]:3.907870478349693)[&rate=0.00251451051022158]:111.33398271511248)[&rate=0.003534319322728799]:88.03493968356054,13[&rate=0.0020735180342279663]:318.9049352826346)[&rate=0.00783683334802013]:139.57770028018615,((((3[&rate=8.95764065428685E-4]:28.67570140472896,28[&rate=0.0022421037291044726]:28.67570140472896)[&rate=0.0012937830045034724]:14.472660738480819,(6[&rate=0.004572608677133802]:35.5205404821683,((20[&rate=0.002727939474687118]:13.811841748095762,39[&rate=0.002025427945095812]:13.811841748095762)[&rate=0.0029962518709003363]:0.7228532350965899,(29[&rate=0.0024256827602619204]:8.817705552114043,40[&rate=0.001825255536597962]:8.817705552114043)[&rate=0.003590840716561665]:5.716989431078309)[&rate=0.0018444422186497818]:20.985845498975948)[&rate=0.008725620481262701]:7.62782166104148)[&rate=0.004854306492176891]:182.8387332300067,((7[&rate=5.930282436627416E-4]:38.01948197142129,19[&rate=0.0016134752256821198]:38.01948197142129)[&rate=0.0027239195682539734]:148.5878105411325,(((8[&rate=0.001841733483821227]:24.621115873468476,18[&rate=0.0014969876852220913]:24.621115873468476)[&rate=0.0044386008957119595]:100.10583320960095,((9[&rate=0.002444666982871512]:21.67813648689702,15[&rate=0.0020007330662719074]:21.67813648689702)[&rate=0.0018938442688077087]:56.55331771941937,(11[&rate=0.0029908157064414383]:21.302606818445042,17[&rate=4.968292561774776E-4]:21.302606818445042)[&rate=0.004296403008951004]:56.92884738787134)[&rate=0.0030500465538332087]:46.49549487675304)[&rate=0.0021009261074136933]:51.865406624658874,((10[&rate=0.0024129850106207875]:56.564770411151606,16[&rate=0.0010600580282688777]:56.564770411151606)[&rate=0.0024515838358949954]:80.97685659269686,(12[&rate=6.599386072095711E-4]:62.956862033497615,14[&rate=0.0023168974930515246]:62.956862033497615)[&rate=0.015528249825820224]:74.58476497035086)[&rate=0.002916657582781747]:39.05072870387983)[&rate=0.003236587986723976]:10.01493680482551)[&rate=0.02325257120641522]:39.37980286066269)[&rate=0.00221626437488912]:144.34596283714365,(((24[&rate=0.005664195261446629]:10.777444107961038,25[&rate=0.0035015654338582517]:10.777444107961038)[&rate=0.0037293766437040223]:163.38272391907864,41[&rate=0.006724251674491006]:174.16016802703967)[&rate=0.0038613965545098027]:100.3349222118614,38[&rate=0.0032323327812956684]:274.49509023890107)[&rate=0.004253437287481451]:95.83796797145908)[&rate=0.0017178287369473929]:88.1495773524606)[&rate=0.0019890387030264346]:6.983518079547821,(((((4[&rate=0.0027477330736362473]:39.770732242930336,((5[&rate=0.002321358002130759]:7.138260124491994,37[&rate=0.015143647226406015]:7.138260124491994)[&rate=0.003048487618331378]:9.565595380677303,42[&rate=0.0025749791693028437]:16.703855505169297)[&rate=0.0013148308845340286]:23.06687673776104)[&rate=0.003561061584989518]:13.239450964919783,31[&rate=0.0015011792106876401]:53.01018320785012)[&rate=0.005613344306956435]:5.105621994607915,36[&rate=0.0018792903539166584]:58.115805202458034)[&rate=0.0025355120778676426]:116.23965246833939,23[&rate=0.0022855512067493306]:174.35545767079742)[&rate=0.007179613317332931]:76.59987849247665,((26[&rate=0.0014153630862441138]:32.54912098880913,30[&rate=0.0014218848223146654]:32.54912098880913)[&rate=0.003500029312134517]:83.81121882266487,27[&rate=0.001926653487049588]:116.360339811474)[&rate=0.002601726999837987]:134.59499635180006)[&rate=0.002655164475788526]:214.5108174790945)[&rate=1.0]:0.0;
tree STATE_3186000 = ((((((1[&rate=0.0016433938040555326]:5.660430741713923,2[&rate=0.0029134017717582475]:5.660430741713923)[&rate=8.616992811672372E-4]:13.225523032787166,(21[&rate=0.006258333880800877]:2.8615180024757594,22[&rate=0.0017295876810160152]:2.8615180024757594)[&rate=0.0030580597393110643]:16.02443577202533)[&rate=0.001406950812008569]:223.4977048317723,((32[&rate=0.001692868822138817]:36.51104701990195,34[&rate=0.0012070536383944725]:36.51104701990195)[&rate=0.00138011964250631]:91.42045081463112,(33[&rate=0.0017801001114397383]:122.99972688040036,35[&rate=6.743735286192853E-4]:122.99972688040036)[&rate=0.004106082297623521]:4.931770954132716)[&rate=0.00245752990034273]:114.45216077174032)[&rate=0.003454229114436949]:91.44106620470433,13[&rate=0.0020265306298385957]:333.8247248109777)[&rate=0.007659245089043339]:87.53934275198321,(((((4[&rate=0.0024420397256023963]:36.12884201487582,((5[&rate=0.0023087650854745896]:6.624563683309476,37[&rate=0.01480048132940814]:6.624563683309476)[&rate=0.0014753596866157335]:14.63956618874856,42[&rate=0.002516628296281724]:21.264129872058035)[&rate=0.0027108566079623395]:14.864712142817787)[&rate=0.0034803653778732605]:16.16826746424497,31[&rate=0.003119289993608189]:52.29710947912079)[&rate=0.008236445911686123]:7.6284947899969,36[&rate=0.0016290748899851267]:59.92560426911769)[&rate=0.002460659213333719]:95.26544500846225,23[&rate=0.0021433791408228815]:155.19104927757994)[&rate=0.0059982963471945676]:50.395264797402945,((26[&rate=0.0015622516734255416]:16.2047975860102,30[&rate=0.001389663893420703]:16.2047975860102)[&rate=0.004224817049905584]:65.17524762299415,27[&rate=0.0022103270371606402]:81.38004520900435)[&rate=0.0012894265396404276]:124.20626886597853)[&rate=0.002643485555267843]:215.77775348797806)[&rate=0.0024928035158910244]:50.31612942828599,((((3[&rate=9.286468481772361E-4]:20.336564841505773,28[&rate=0.002501766834506771]:20.336564841505773)[&rate=0.0010902562848041845]:46.49350164879219,(6[&rate=0.0044689900881077224]:51.139272786064176,((20[&rate=0.002645817505819745]:13.584821937273333,(29[&rate=0.0019150203766442253]:11.824805013201827,39[&rate=0.001130050005499466]:11.824805013201827)[&rate=0.0029283546566073217]:1.7600169240715058)[&rate=0.0028942805804548495]:4.723047977698272,40[&rate=0.0016179786248867547]:18.307869914971604)[&rate=0.0018026458363806527]:32.83140287109257)[&rate=0.0034070410581336255]:15.69079370423379)[&rate=0.004630125067911259]:142.34144354425558,((7[&rate=5.795897987399925E-4]:40.741963613893645,19[&rate=0.0015769127209679594]:40.741963613893645)[&rate=0.004092465021088981]:131.80356831649584,(((8[&rate=8.398640277389488E-4]:22.788058704606737,18[&rate=0.001614555799592887]:22.788058704606737)[&rate=0.00414384206350854]:93.40957131570649,((9[&rate=0.0012846940779363137]:22.437579152397028,15[&rate=0.00195539502140889]:22.437579152397028)[&rate=0.003280679216801227]:45.22536399975244,(11[&rate=0.0010242332035327152]:22.016938181642626,17[&rate=0.0015447478939321746]:22.016938181642626)[&rate=0.004199043438275047]:45.64600497050684)[&rate=0.004193760483929809]:48.53468686816376)[&rate=0.003128906880281042]:54.19398494401648,((10[&rate=0.002534872551025434]:48.10774446331846,16[&rate=9.557522824900447E-4]:48.10774446331846)[&rate=0.0018396362372696564]:82.12616473148606,(12[&rate=0.002324930383197473]:55.0743255193941,14[&rate=0.0028263517866948438]:55.0743255193941)[&rate=0.013219750332303557]:75.1595836754104)[&rate=0.004113453849861597]:40.157705769525194)[&rate=0.002980147512371405]:2.153916966059768)[&rate=0.02009848101105195]:36.62597810416409)[&rate=0.002341165566026401]:188.05110956268825,(((24[&rate=0.00537654766792029]:15.51656997415105,25[&rate=0.0024278213723936135]:15.51656997415105)[&rate=0.00565777305847306]:132.85457499542312,41[&rate=0.006571875313432323]:148.37114496957417)[&rate=0.0032176581341637873]:75.244769043931,38[&rate=0.0033308072761273648]:223.61591401350518)[&rate=0.004369453151690793]:173.60670558373664)[&rate=0.0023023983448374227]:74.45757739400511)[&rate=1.0]:0.0;
tree STATE_3187000 = ((((((1[&rate=0.0019925253707216866]:4.498165671892658,2[&rate=0.0014676776290912241]:4.498165671892658)[&rate=0.004855943358408813]:4.418525130417168,(21[&rate=0.002237215429385416]:0.026615934736882,22[&rate=8.313151578397507E-4]:0.026615934736882)[&rate=0.003325789027753009]:8.890074867572945)[&rate=0.0012697088389340705]:206.56257225108348,(((32[&rate=0.0015470583184915327]:56.94176435951793,34[&rate=0.0011030874617745728]:56.94176435951793)[&rate=0.0012798557523604796]:79.18073970436932,35[&rate=6.848390117024563E-4]:136.12250406388725)[&rate=0.0021715064228522776]:0.6460240077795731,33[&rate=0.0015851658860553924]:136.76852807166682)[&rate=0.006472663359720352]:78.71073498172649)[&rate=0.00520753446880614]:68.8347765673098,13[&rate=0.0019409133916839577]:284.3140396207031)[&rate=0.006848551019496214]:125.91644346180755,(((((4[&rate=0.0022601654704031567]:40.96491758367408,((5[&rate=3.6990188406227446E-4]:8.396186118681637,37[&rate=0.010681953492720891]:8.396186118681637)[&rate=0.002405413670741935]:14.659504359892,42[&rate=0.002329198955064506]:23.055690478573638)[&rate=0.0017577133804002312]:17.90922710510044)[&rate=0.005750904649640794]:5.092874378850439,31[&rate=0.003137684128138417]:46.05779196252452)[&rate=0.0037181972227739476]:7.241520141803235,36[&rate=6.564644393196009E-4]:53.299312104327754)[&rate=0.002406102166891375]:91.40862568755645,23[&rate=0.0020478151066896486]:144.7079377918842)[&rate=0.0046876667718429976]:68.71194299694923,((26[&rate=0.0012923701542295917]:4.346561580411841,30[&rate=0.0034792499496456345]:4.346561580411841)[&rate=0.004085777825875859]:71.65143536178059,27[&rate=0.002132612085136291]:75.99799694219243)[&rate=0.0018500480084958537]:137.421883846641)[&rate=0.0025775622321407956]:196.81060229367722)[&rate=0.003674460565875069]:31.923697127835112,(((((3[&rate=9.756954513814271E-4]:25.288023510741095,28[&rate=0.002628515377656318]:25.288023510741095)[&rate=0.0013512598307868163]:32.65957135521657,6[&rate=0.0030569714740282072]:57.94759486595767)[&rate=0.003164101438028402]:6.523249573503293,((20[&rate=0.001656299769262372]:12.82073886806571,(29[&rate=0.0033293970943700274]:5.428440305465806,39[&rate=0.0024951844413115226]:5.428440305465806)[&rate=0.00271026143047962]:7.392298562599905)[&rate=0.0017395860508392467]:3.228980739435599,40[&rate=0.0016784150052108452]:16.04971960750131)[&rate=9.904977336360114E-4]:48.42112483195965)[&rate=0.004443645140961123]:143.00002815746905,(((7[&rate=6.025632016499096E-4]:35.424908694527055,19[&rate=0.0016394173602496498]:35.424908694527055)[&rate=0.0037403340086083737]:133.40374932894952,((9[&rate=4.2323819272425473E-4]:20.737733968021146,15[&rate=0.0018097642970860805]:20.737733968021146)[&rate=0.0015763696662303816]:87.34407568686,(11[&rate=0.003459490638910673]:20.348960273305387,17[&rate=0.0022665034143562342]:20.348960273305387)[&rate=0.002299505181291765]:87.73284938157576)[&rate=0.0037989097839320274]:60.74684836859544)[&rate=0.001366563265561262]:9.690142846260272,((8[&rate=0.0015776721974744574]:21.06166159254743,18[&rate=6.656677735472317E-4]:21.06166159254743)[&rate=0.00157752437949718]:149.13638219252508,((10[&rate=0.0018635800803241227]:51.46412548439386,16[&rate=8.207991832911343E-4]:51.46412548439386)[&rate=0.0017262777730911916]:106.1552959350563,(12[&rate=0.002151778006769389]:40.9633754296067,14[&rate=0.002615855364076647]:40.9633754296067)[&rate=0.012235191309358476]:116.65604598984346)[&rate=0.002435003150486557]:12.578622365622351)[&rate=0.003539054153992944]:8.320757084664336)[&rate=0.0195854698699906]:28.952071727193157)[&rate=0.001989752912415431]:118.84623153337816,(((24[&rate=0.0032874366808274408]:28.38666537704385,25[&rate=0.0014844672690512363]:28.38666537704385)[&rate=0.003913792066613393]:120.78475288941756,41[&rate=0.0060824258931988975]:149.17141826646142)[&rate=0.00591910344545964]:64.66183391254529,38[&rate=0.0035137127240621327]:213.8332521790067)[&rate=0.0037134486237695207]:112.48385195130146)[&rate=0.002107190803175725]:115.8370760800376)[&rate=1.0]:0.0;
tree STATE_3188000 = ((((((1[&rate=0.0016457898704782196]:5.0579170535984534,2[&rate=0.001212275140995617]:5.0579170535984534)[&rate=0.003311922814951262]:11.028527527348507,(21[&rate=0.0018478994275008772]:0.7981027144670592,22[&rate=6.866512645735381E-4]:0.7981027144670592)[&rate=0.0014886591973442122]:15.2883418664799)[&rate=0.0010681571490900115]:194.6517904946184,(((32[&rate=0.0012318740649122641]:56.29573710617489,34[&rate=8.783539826790563E-4]:56.29573710617489)[&rate=0.001079547736335984]:81.40893785104527,33[&rate=0.001592940837922013]:137.70467495722016)[&rate=6.767083084685233E-4]:7.77780172507866,35[&rate=5.656646207603373E-4]:145.48247668229882)[&rate=0.005944661040812723]:65.25575839326655)[&rate=0.004105010901477309]:78.38224829332373,13[&rate=0.001634703111416864]:289.1204833688891)[&rate=0.0066205651959764045]:194.44336187372647,((((3[&rate=7.29008797769277E-4]:43.845133320718226,28[&rate=0.0011232286788234974]:43.845133320718226)[&rate=0.001560713940537067]:14.798696595298232,(6[&rate=0.0025245208333357742]:51.20790573399857,(20[&rate=0.0015818247113463274]:27.172143255228413,((29[&rate=0.004911241901296208]:11.567569116140875,39[&rate=0.0013998383783935873]:11.567569116140875)[&rate=0.0015607560890817122]:8.654234791939151,40[&rate=0.0014143381333880743]:20.221803908080027)[&rate=0.0012551325525012918]:6.950339347148386)[&rate=0.001270337326289531]:24.03576247877016)[&rate=0.0026134904837859284]:7.435924182017885)[&rate=0.0037673526602477513]:177.53630885310753,((7[&rate=4.203286963164416E-4]:33.58596164695587,19[&rate=0.0013541290486046391]:33.58596164695587)[&rate=0.0030894481514466415]:169.8103557225679,((((8[&rate=0.0010700430958972714]:24.478267679829496,18[&rate=4.5148365191761E-4]:24.478267679829496)[&rate=0.0022643489089855255]:138.83041439729467,(10[&rate=0.0018952147053856662]:48.645599936257355,16[&rate=0.0013778894296969967]:48.645599936257355)[&rate=0.003145588053495289]:114.6630821408668)[&rate=0.0015729571535315011]:15.272046277363387,(12[&rate=0.0017773296634309836]:38.786172280702196,14[&rate=0.005260114909334425]:38.786172280702196)[&rate=0.009462242158901922]:139.79455607378534)[&rate=0.0031736863377071303]:20.087625477648118,((9[&rate=3.49587082060094E-4]:19.795790856778197,15[&rate=0.0014948325332557585]:19.795790856778197)[&rate=0.0021817746002548606]:117.65772367565465,(11[&rate=0.0030150122833121087]:20.00600249995602,17[&rate=0.0038157948989638365]:20.00600249995602)[&rate=0.002146026738897513]:117.44751203247682)[&rate=0.0031378306813925182]:61.21483929970282)[&rate=0.0011287565079503956]:4.727963537388092)[&rate=0.020795109912427345]:32.783821399600214)[&rate=0.0024586503645455922]:140.73617309112552,(((24[&rate=0.003551024848793748]:21.757824878968947,25[&rate=0.0015202973210743092]:21.757824878968947)[&rate=0.0031456074592077885]:193.7002704897132,41[&rate=0.006971538171472086]:215.45809536868217)[&rate=0.010845784845819656]:52.8507152635828,38[&rate=0.00222226727337159]:268.30881063226497)[&rate=0.0025632972840379264]:108.60750122798453)[&rate=0.0013115118377376152]:106.64753338236608)[&rate=0.0033211349267919022]:30.132514658600712,(((((4[&rate=0.0020924264070782245]:36.05035495426111,((5[&rate=0.002260313378511564]:13.057767668902716,37[&rate=0.00661520920005759]:13.057767668902716)[&rate=0.00309861181633028]:11.31074931367818,42[&rate=9.985474657089363E-4]:24.368516982580896)[&rate=0.0018883405034072693]:11.681837971680213)[&rate=0.003462589921695547]:5.922665646952858,31[&rate=0.0028394024880327327]:41.97302060121397)[&rate=0.0024637176842344285]:20.284688085727865,36[&rate=0.001167390445303922]:62.25770868694183)[&rate=0.001887658854314842]:105.32254723345835,23[&rate=0.0016385152949385305]:167.5802559204002)[&rate=0.0038444264652853716]:106.35335400458746,((26[&rate=0.001973495346195489]:9.2879461064395,30[&rate=0.002149383168925609]:9.2879461064395)[&rate=0.0037232622181982743]:57.81185733538094,27[&rate=0.003028260662322656]:67.09980344182044)[&rate=0.0014162735592269536]:206.83380648316722)[&rate=0.004103691977019828]:239.76274997622863)[&rate=1.0]:0.0;
tree STATE_3189000 = ((((((1[&rate=8.050697699658456E-4]:15.131094216623811,2[&rate=0.002018295742480601]:15.131094216623811)[&rate=0.003306009503181204]:2.9833194902368554,(21[&rate=0.0018446000736073644]:1.1350092294435508,22[&rate=0.0013203683766087404]:1.1350092294435508)[&rate=0.0014860012531694505]:16.979404477417116)[&rate=0.0022338197010823672]:193.58594130199123,(((32[&rate=0.0015268051732261372]:37.79009905763477,34[&rate=8.767857151697394E-4]:37.79009905763477)[&rate=9.980600454961026E-4]:129.0683316062069,35[&rate=4.5809114839252975E-4]:166.85843066384166)[&rate=0.0033372830679342866]:1.087458475867578,33[&rate=0.0014817882429414319]:167.94588913970924)[&rate=0.006079509105371319]:43.75446586914265)[&rate=8.891689939051468E-4]:73.7336209100709,13[&rate=0.002551728875815934]:285.4339759189228)[&rate=0.008131002581254546]:167.7997090150783,((((3[&rate=6.261553686681944E-4]:51.78592385469789,28[&rate=9.647560765240689E-4]:51.78592385469789)[&rate=0.0036807479325094553]:17.793816912547364,(6[&rate=0.0027552227864150645]:63.60977006076236,((20[&rate=0.0022001180738759596]:20.286449508808087,(29[&rate=0.0031546076204849276]:10.226570351826767,39[&rate=8.991495236189014E-4]:10.226570351826767)[&rate=0.0028481130899817215]:10.059879156981319)[&rate=0.003724577129975081]:4.708240509117086,40[&rate=0.0013146394590999773]:24.994690017925173)[&rate=0.0015040695018600446]:38.615080042837185)[&rate=9.411865666953781E-4]:5.969970706482897)[&rate=0.0053457144472055275]:171.60986891097735,((((7[&rate=3.738367929799023E-4]:39.94457524675679,19[&rate=0.0012043509406985096]:39.94457524675679)[&rate=0.00323883422836582]:133.7720237049313,(8[&rate=0.001067201458541821]:24.943730405308166,18[&rate=0.001674024928819732]:24.943730405308166)[&rate=0.0022603060004386913]:148.77286854637993)[&rate=0.0015701486985736186]:10.361813037197635,((10[&rate=0.0034835719697981615]:56.037905237955144,16[&rate=0.00267742934428334]:56.037905237955144)[&rate=0.0031227702248612234]:113.43948193121464,(12[&rate=0.0014286465050035464]:52.712963037097694,14[&rate=0.004228165959167589]:52.712963037097694)[&rate=0.010441678155966081]:116.7644241320721)[&rate=0.001536741615981922]:14.601024819715946)[&rate=0.0032064722024290906]:18.484697285802696,((9[&rate=3.4896290766880874E-4]:19.849853967405785,15[&rate=0.0014921635668253628]:19.849853967405785)[&rate=0.001994836897153965]:77.38998888716819,(11[&rate=0.003009629093963223]:20.07853467990495,17[&rate=0.002577403934673043]:20.07853467990495)[&rate=0.0023004459476860103]:77.16130817466902)[&rate=0.00293424299840745]:105.32326642011446)[&rate=0.020757981037427698]:38.62650040353418)[&rate=0.0024542605381663394]:95.68940942430794,(((24[&rate=0.002788715120209993]:28.400625981749855,25[&rate=0.001501913012548491]:28.400625981749855)[&rate=0.003918676486693652]:152.71591379286218,41[&rate=0.004576960622868893]:181.11653977461202)[&rate=0.006979247638988529]:82.8072026072445,38[&rate=0.002234567484293891]:263.9237423818565)[&rate=0.002531895387869834]:72.95527672067402)[&rate=0.0032912510623071684]:116.35466583147053)[&rate=0.0011853326614494409]:109.0914271256795,(((((4[&rate=0.0016490165226779902]:47.307030553440406,((5[&rate=0.002256277675250355]:14.834202156890328,37[&rate=0.003470796742457744]:14.834202156890328)[&rate=0.00116913791066876]:16.571624953127163,42[&rate=9.967645973234529E-4]:31.40582711001749)[&rate=0.0016177849052773372]:15.901203443422915)[&rate=0.002308380221345783]:7.716327743372183,31[&rate=0.001366436769814512]:55.02335829681259)[&rate=0.00245931881034929]:26.705934566676675,36[&rate=0.0011653061142231054]:81.72929286348926)[&rate=0.0020221240642737115]:104.5210471440862,23[&rate=0.0017061647724658418]:186.25034000757546)[&rate=0.003717234589217815]:78.75515741098195,((26[&rate=0.0016356994298908614]:10.78889921178647,30[&rate=0.0032361954551963956]:10.78889921178647)[&rate=0.003986109584490991]:60.09867203433069,27[&rate=0.0033409871427837593]:70.88757124611716)[&rate=0.0016329058858924764]:194.11792617244026)[&rate=0.0019107538819142407]:297.31961464112317)[&rate=1.0]:0.0;
tree STATE_3190000 = ((((((1[&rate=0.001579244001232858]:11.96220767431823,2[&rate=0.0015692802083787]:11.96220767431823)[&rate=0.0015358061566628919]:5.330269327011104,(21[&rate=6.781142157513085E-4]:2.972127915420743,22[&rate=4.853954952174896E-4]:2.972127915420743)[&rate=0.0016150287598927571]:14.320349085908592)[&rate=0.0014305280391591348]:206.14367541341286,((32[&rate=0.0014706425358423862]:51.54763258269418,34[&rate=8.445336642546373E-4]:51.54763258269418)[&rate=0.0010304670894407837]:105.68062679301244,(33[&rate=0.0018044454085345807]:151.6297510098477,35[&rate=4.6029103413447524E-4]:151.6297510098477)[&rate=0.002113320992411293]:5.598508365858919)[&rate=0.006923558884561704]:66.20789303903558)[&rate=0.0036053251706885266]:70.69148056572817,13[&rate=0.0024442327601749236]:294.12763298047037)[&rate=0.004091503741863537]:180.78953482261704,(((((3[&rate=7.085931775947083E-4]:52.19888392829417,28[&rate=8.552751162508207E-4]:52.19888392829417)[&rate=0.005019529152966756]:8.634480577549574,((20[&rate=0.0025678872629451973]:19.067672908075536,40[&rate=0.001847541919101751]:19.067672908075536)[&rate=6.016888558262593E-4]:5.343030596776831,(29[&rate=0.0030385672199255355]:16.552364278065806,39[&rate=8.660748330596093E-4]:16.552364278065806)[&rate=0.0019965590592224782]:7.858339226786562)[&rate=0.0012991853589798359]:36.42266100099138)[&rate=0.0033395569488643803]:13.107000502823695,6[&rate=0.002415817004583932]:73.94036500866744)[&rate=0.005062357461879019]:192.20854040929586,(((7[&rate=2.8562222170213785E-4]:38.20109558163581,19[&rate=0.0011600495941014794]:38.20109558163581)[&rate=0.0030752663753504184]:135.3011576419401,((9[&rate=2.783770360904567E-4]:22.921587236741445,15[&rate=0.002324667081063866]:22.921587236741445)[&rate=0.002007413694909995]:99.84703891469412,(11[&rate=0.00289892164390482]:19.202157432091234,17[&rate=7.8653447527388E-4]:19.202157432091234)[&rate=0.002215825385844573]:103.56646871934433)[&rate=0.002826308581885165]:50.73362707214034)[&rate=8.145115877422843E-4]:31.124868769873558,(((8[&rate=0.0010279450756171759]:23.85499967115308,18[&rate=0.0016124468986313727]:23.85499967115308)[&rate=0.002256800477485134]:128.38200442696976,(10[&rate=0.001002706130507443]:53.59199242864862,16[&rate=0.0025789416681734506]:53.59199242864862)[&rate=0.00367852516461952]:98.64501166947423)[&rate=9.789043803832373E-4]:33.32449232545565,(12[&rate=0.0013251665178860344]:50.41217554403465,14[&rate=0.0018455847024093659]:50.41217554403465)[&rate=0.007165937369540829]:135.14932087954384)[&rate=0.0015735661027275621]:19.065625569870974)[&rate=0.01743644983328931]:61.52178342451384)[&rate=0.0019372176980512737]:124.824014469644,(((24[&rate=0.005222991748772145]:21.764988707575224,25[&rate=8.168525543991402E-4]:21.764988707575224)[&rate=0.0036598667267951014]:224.80727472814678,41[&rate=0.0044085997970807955]:246.572263435722)[&rate=0.0054032906703160195]:71.06502514128948,38[&rate=0.0021265066865179807]:317.6372885770115)[&rate=0.0038669225425451512]:73.33563131059583)[&rate=0.003498032863384944]:83.9442479154801)[&rate=0.0027258945946095963]:65.56014600941955,(((((4[&rate=0.002520589542399517]:41.03301750670186,((5[&rate=8.194583933287991E-4]:14.073872350862093,37[&rate=0.0033431255095476057]:14.073872350862093)[&rate=0.0018560119035630448]:12.111920111774683,42[&rate=0.0010927473499204648]:26.185792462636776)[&rate=0.001319563028910911]:14.847225044065084)[&rate=0.002223467801877537]:5.790762272703709,31[&rate=0.0013161731905729252]:46.82377977940557)[&rate=0.004007845932308088]:14.711097056985125,36[&rate=0.0012900161938266934]:61.534876836390694)[&rate=0.0018226592851309186]:76.15458864984909,23[&rate=0.00226086474373489]:137.68946548623978)[&rate=0.003521029145724007]:118.50176905790477,((26[&rate=0.0015755311808171059]:1.463750533671749,30[&rate=0.008000527222569729]:1.463750533671749)[&rate=0.003839482869379315]:42.01406375133853,27[&rate=0.0032180908802518097]:43.47781428501028)[&rate=0.0015888639222765614]:212.71342025913427)[&rate=0.0018819861934247393]:284.2860792683624)[&rate=1.0]:0.0;
tree STATE_3191000 = ((((((1[&rate=0.0036650501843243314]:8.267004787390523,2[&rate=0.0010064230424889219]:8.267004787390523)[&rate=0.001341430904050502]:9.238555153637382,(21[&rate=0.0030479211429332246]:7.8216355366485315,22[&rate=0.0012866444039251765]:7.8216355366485315)[&rate=0.0026330251965114458]:9.683924404379372)[&rate=0.002839799579938173]:159.60499069587163,(((32[&rate=0.0015283721224467442]:45.83254323070868,34[&rate=0.002069893763630947]:45.83254323070868)[&rate=0.0020348921649977346]:62.160105364987785,33[&rate=0.0018752783165635633]:107.99264859569647)[&rate=6.602882744043605E-4]:28.06748834150696,35[&rate=4.7835960652419944E-4]:136.06013693720342)[&rate=0.006898830077044896]:41.05041369969612)[&rate=0.0052582635858539305]:66.65554001010474,13[&rate=0.0025563702031241734]:243.7660906470043)[&rate=0.004136800477826081]:227.20064891105037,((((3[&rate=7.364087685464413E-4]:52.13562570249045,28[&rate=8.88848658216865E-4]:52.13562570249045)[&rate=0.002264734011081157]:13.234121981967782,(6[&rate=0.002678560763537428]:59.412932845761375,((20[&rate=9.535703951477915E-4]:16.028131665391587,40[&rate=0.001140070827311087]:16.028131665391587)[&rate=0.0014347066676503731]:4.988036764856684,(29[&rate=0.0013012151414855708]:12.344440442158326,39[&rate=9.00072314338995E-4]:12.344440442158326)[&rate=0.0038055365790657047]:8.671727988089945)[&rate=0.0011613625025210658]:38.396764415513104)[&rate=0.004746652567258001]:5.956814838696857)[&rate=0.0026420935265539357]:202.94341013226125,(((7[&rate=0.001977963418314319]:37.13088617267892,19[&rate=0.0017905949810313228]:37.13088617267892)[&rate=0.0029918422108714017]:139.31397454781734,((9[&rate=2.893046346210155E-4]:22.67877696376631,15[&rate=0.0013821529349192633]:22.67877696376631)[&rate=0.002086214055926821]:78.52391688651399,(11[&rate=0.0011496110196670432]:22.45095553623129,17[&rate=9.642763581831775E-4]:22.45095553623129)[&rate=0.0018968764882245268]:78.751738314049)[&rate=0.003051908911146607]:75.24216687021595)[&rate=0.0012141245911940746]:41.6800080776888,(((8[&rate=0.0010682967197598319]:23.455737621012506,18[&rate=0.0016757429686217245]:23.455737621012506)[&rate=0.0022017145505013394]:161.42809592794893,(12[&rate=0.0014647049839578187]:44.47833353278706,14[&rate=0.0065112907959969215]:44.47833353278706)[&rate=0.008162707861012234]:140.40550001617436)[&rate=0.0010308615088642336]:22.17274865863766,(10[&rate=9.31741686790325E-4]:59.82086524005995,16[&rate=0.0023964224281961227]:59.82086524005995)[&rate=0.003573211905824858]:147.23571696753913)[&rate=0.002430116205221245]:11.068286590585956)[&rate=0.018120911907648418]:50.18828901853442)[&rate=0.0026644780305569993]:126.17792904459526,(((24[&rate=0.002735536208649873]:28.594801189540693,25[&rate=6.621552377886338E-4]:28.594801189540693)[&rate=0.005210494469364978]:135.82778787644938,41[&rate=0.009535867855440635]:164.42258906599008)[&rate=0.005830050427210752]:63.79221308378803,38[&rate=0.002180416792178974]:228.2148021497781)[&rate=0.0034970298553491977]:166.27628471153662)[&rate=0.003560380327997526]:76.47565269673993)[&rate=0.004453486099972956]:43.686858111384595,(((((4[&rate=0.002619534451672553]:35.79042366098171,((5[&rate=6.974773261343612E-4]:20.825056232514353,37[&rate=0.002710515109750258]:20.825056232514353)[&rate=0.002460521322656026]:5.104128203287679,42[&rate=0.001395588305135509]:25.929184435802032)[&rate=0.002094507506416659]:9.861239225179677)[&rate=0.0023107492954438616]:14.604738967174505,31[&rate=0.0016993391128823532]:50.395162628156214)[&rate=0.0012732955671707965]:9.429795638891967,36[&rate=0.0012529377292153476]:59.82495826704818)[&rate=9.443833091764265E-4]:108.327272922086,23[&rate=0.0033348377186930736]:168.15223118913417)[&rate=0.0035703451298344452]:113.44596097941945,((26[&rate=0.0021334104708004573]:7.079162314945781,30[&rate=0.001999918096196671]:7.079162314945781)[&rate=0.004487906890996489]:56.8668115181725,27[&rate=0.0041388733795775425]:63.94597383311828)[&rate=0.0022364565164125195]:217.65221833543535)[&rate=0.002006731343119193]:233.05540550088563)[&rate=1.0]:0.0;
tree STATE_3192000 = ((((((1[&rate=0.00393537039434362]:3.2811525574009948,2[&rate=0.0016458272137068071]:3.2811525574009948)[&rate=0.0014403697631295146]:8.6980346220175,(21[&rate=0.001585641665726812]:6.676834615987248,22[&rate=0.0013815424184113658]:6.676834615987248)[&rate=0.003439502679184793]:5.302352563431247)[&rate=0.0031267191958037756]:145.62173748405814,(((32[&rate=0.0016410990572226847]:29.702626456375963,34[&rate=0.0022225612821516823]:29.702626456375963)[&rate=0.0021328845329069332]:74.55697094167601,35[&rate=6.279503922855204E-4]:104.25959739805198)[&rate=0.00242350922188108]:2.3899834427805047,33[&rate=0.0025337865438768534]:106.64958084083248)[&rate=0.008230966975208349]:50.95134382264415)[&rate=0.004453168253347528]:89.75280163335538,13[&rate=0.0026964015014457952]:247.353726296832)[&rate=0.0045117425766015755]:218.21949110121471,((((3[&rate=6.059408554234479E-4]:62.02482053523941,28[&rate=0.0011004805804030629]:62.02482053523941)[&rate=0.0035658365286696018]:3.1224337984133186,(6[&rate=0.0028761212529504246]:53.43426787397228,((20[&rate=0.001031116045857759]:22.543285515540404,(29[&rate=0.001536999453462723]:17.199145515013026,39[&rate=0.0010631682735212763]:17.199145515013026)[&rate=0.004449683728922275]:5.3441400005273785)[&rate=0.0012301359730012426]:1.0186027965917361,40[&rate=0.001254858245248516]:23.56188831213214)[&rate=0.0016703394836383495]:29.87237956184014)[&rate=0.00338001552811866]:11.712986459680444)[&rate=0.002751448984179595]:193.92434213310116,((((7[&rate=4.244332573139027E-4]:38.97237212847102,19[&rate=0.0025868022465357463]:38.97237212847102)[&rate=0.0055079996361414784]:104.38757349728911,(10[&rate=9.024424508986223E-4]:60.16795486835097,16[&rate=0.0023210653338832515]:60.16795486835097)[&rate=0.004799757260222174]:83.19199075740917)[&rate=0.0017031157100369824]:48.671833121780935,((9[&rate=3.106426479240091E-4]:22.101646779473793,15[&rate=0.0014840952966471029]:22.101646779473793)[&rate=0.0022400852973487742]:78.608746905172,(11[&rate=0.003886265295132085]:21.895981409896535,17[&rate=0.0010353977274816582]:21.895981409896535)[&rate=0.0020367829082958383]:78.81441227474926)[&rate=0.0027704542119841827]:91.32138506289527)[&rate=8.207737994164358E-4]:33.034798411914664,((8[&rate=0.0011470902364796103]:22.803046566352812,18[&rate=0.0011525452092537066]:22.803046566352812)[&rate=0.0013981356471763145]:166.91513542617375,(12[&rate=0.0015727360716786835]:41.78115588841834,14[&rate=0.006991538925470017]:41.78115588841834)[&rate=0.008764758253862392]:147.9370261041082)[&rate=0.0019539595709394102]:35.34839516692918)[&rate=0.01867052057428093]:34.00501930729814)[&rate=0.005158524491250452]:128.38955003991856,(((24[&rate=8.586733302148649E-4]:36.40005088967618,25[&rate=5.767664549804125E-4]:36.40005088967618)[&rate=0.005643061907316549]:73.91661624051042,41[&rate=0.010239197324813015]:110.3166671301866)[&rate=0.003197635530144783]:121.74501020072438,38[&rate=0.0022446893921385823]:232.06167733091098)[&rate=0.0041035695678638805]:155.39946917576145)[&rate=0.002089255847683535]:78.11207089137429)[&rate=7.966269613434639E-4]:50.32558415775998,(((((4[&rate=0.001114710110733457]:42.83224307213704,((5[&rate=0.0018353803422167202]:12.286115317552602,37[&rate=0.004617322957679672]:12.286115317552602)[&rate=0.001185457910695626]:19.742019794339946,42[&rate=5.968142957584772E-4]:32.028135111892546)[&rate=0.003818968004312187]:10.804107960244494)[&rate=0.0033466902323775563]:11.24272446372472,31[&rate=0.001824675925035348]:54.07496753586176)[&rate=0.0013672090220539159]:22.495959709170435,36[&rate=0.0015136587342275936]:76.5709272450322)[&rate=0.003176079036023413]:52.23872773582683,23[&rate=0.003924737812799807]:128.80965498085902)[&rate=0.0037548989560576406]:101.0349562918897,((26[&rate=0.004055807496150875]:7.100056904053419,30[&rate=0.0019976849892199004]:7.100056904053419)[&rate=0.004437835025251216]:58.43039399363316,27[&rate=0.004132793419601536]:65.53045089768658)[&rate=0.0025906675248908756]:164.31416037506216)[&rate=0.002067999518911915]:286.054190283058)[&rate=1.0]:0.0;
tree STATE_3193000 = (((((((1[&rate=0.0016194674180598848]:3.398249077434263,2[&rate=0.001641800051041184]:3.398249077434263)[&rate=0.0014368453327414032]:2.9027352962171222,(21[&rate=5.253766812770265E-4]:1.4864360054367098,22[&rate=9.80286060082978E-4]:1.4864360054367098)[&rate=0.0018103054571903506]:4.814548368214675)[&rate=0.0029637067976113576]:145.64074181951622,((32[&rate=0.002836995916804047]:17.0113401637645,34[&rate=0.002217122913083041]:17.0113401637645)[&rate=0.001132646763189887]:86.26903954343733,(33[&rate=0.0025308842704063646]:98.7336014099588,35[&rate=0.001263325382172474]:98.7336014099588)[&rate=0.0025720020181904135]:4.546778297243037)[&rate=0.006986761430225322]:48.661346485965765)[&rate=0.004687148566340724]:66.36060545389125,13[&rate=0.002658421066504816]:218.30233164705885)[&rate=0.007744492921999368]:167.25392832818494,(((24[&rate=8.565722487882982E-4]:20.539713034043523,25[&rate=0.0027852065984463837]:20.539713034043523)[&rate=0.007303795961655432]:110.77890480036388,41[&rate=0.012159963172576178]:131.3186178344074)[&rate=0.0021668437435043326]:153.41957883226758,38[&rate=0.0022912449452776222]:284.738196666675)[&rate=0.0037823954549334013]:100.81806330856881)[&rate=4.1856937933635365E-4]:24.698129649604198,(((((4[&rate=0.0010855894607028878]:41.89762296972655,((5[&rate=0.0014630066067352395]:14.82089486697051,37[&rate=0.006811805645850802]:14.82089486697051)[&rate=0.0014068484159745413]:16.273567707330777,42[&rate=5.953539551099029E-4]:31.094462574301286)[&rate=0.0045318687815391724]:10.803160395425262)[&rate=0.0038529776931030724]:5.01995509466299,31[&rate=0.002738450692931732]:46.91757806438954)[&rate=0.0019722480697000663]:13.187204372791577,36[&rate=0.0012771113215331205]:60.104782437181115)[&rate=0.0045418144902337814]:55.26506456987639,23[&rate=0.003368035045210695]:115.3698470070575)[&rate=0.003745711121057627]:74.27116603240299,((26[&rate=0.003677978422682267]:4.142539635319375,30[&rate=0.0018544853123085958]:4.142539635319375)[&rate=0.0033580095019711655]:61.75192193486769,27[&rate=0.002415265881732884]:65.89446157018706)[&rate=0.0025878236057028845]:123.74655146927343)[&rate=0.004158393917865663]:220.6133765853875)[&rate=0.0011794024128553569]:43.27094155693641,(((3[&rate=6.044581831204407E-4]:71.1845107285832,28[&rate=5.931518713050907E-4]:71.1845107285832)[&rate=0.0010292817260004093]:2.0543408844998368,(6[&rate=0.0030348119298104458]:62.61250963603163,(20[&rate=7.977076037177344E-4]:31.779990863443167,((29[&rate=0.0011829415018266198]:12.439669730665367,39[&rate=4.466730385914974E-4]:12.439669730665367)[&rate=0.004511540841382021]:6.277429299562675,40[&rate=8.078473383154627E-4]:18.71709903022804)[&rate=2.527114000735581E-4]:13.062891833215126)[&rate=0.0018238033749314435]:30.832518772588465)[&rate=0.0015500409721081207]:10.62634197705141)[&rate=0.002847451570152528]:165.9725233919413,(((7[&rate=4.018201838613481E-4]:42.431342304951826,19[&rate=0.0016577424743498613]:42.431342304951826)[&rate=0.0055447508923876475]:141.77105788426735,(((9[&rate=2.3794861644948286E-4]:29.476701309077733,15[&rate=3.7652651978461527E-4]:29.476701309077733)[&rate=0.002620794824969574]:84.19149744815155,(11[&rate=0.003310306405648086]:21.787409734731387,17[&rate=0.0010328642202461335]:21.787409734731387)[&rate=0.002113043978526465]:91.8807890224979)[&rate=0.003159478753466025]:48.88544319956958,(10[&rate=0.0014207863322215912]:61.06873590826192,16[&rate=0.00218920938855495]:61.06873590826192)[&rate=0.0029767389078197023]:101.48490604853694)[&rate=0.0015378350735363365]:21.648758232420306)[&rate=8.969764978775675E-4]:8.610191685528406,((8[&rate=6.971577628873588E-4]:22.80011512360185,18[&rate=0.0011497250546553682]:22.80011512360185)[&rate=0.0011495856977890347]:155.5454364059075,(12[&rate=0.0022341047734177394]:43.14904476190926,14[&rate=0.0030028529407535817]:43.14904476190926)[&rate=0.00815240637954961]:135.19650676760008)[&rate=0.003100372872038421]:14.467040345238217)[&rate=0.017603806762506218]:46.3987831302768)[&rate=0.002692075096858299]:214.31395617676003)[&rate=1.0]:0.0;
tree STATE_3194000 = ((((((1[&rate=0.003650743030692768]:4.031257379093896,2[&rate=0.0018349792852435031]:4.031257379093896)[&rate=0.0034208048696875056]:3.8276675665625985,(21[&rate=6.862734263041806E-4]:5.88623411031729,22[&rate=9.750826132069584E-4]:5.88623411031729)[&rate=0.002957931007158815]:1.972690835339204)[&rate=0.003312425637764694]:129.41299010590657,(((32[&rate=0.0036838875327405377]:14.114178077739552,34[&rate=0.004170705744429055]:14.114178077739552)[&rate=0.002716760820232318]:45.97098606535255,33[&rate=0.0028196502128345516]:60.0851641430921)[&rate=6.609696574670608E-4]:11.802819194476513,35[&rate=0.0014074668385172598]:71.88798333756861)[&rate=0.004915840551557532]:65.38393171399446)[&rate=0.004921155917734761]:86.75124711925386,13[&rate=0.001759412907654861]:224.02316217081693)[&rate=0.009173786956625593]:147.85400683161606,(((24[&rate=8.101688948543682E-4]:36.04980346439841,25[&rate=0.0017446483475047224]:36.04980346439841)[&rate=0.007181823865496643]:83.57917253533772,41[&rate=0.01166818462584015]:119.62897599973613)[&rate=0.002421801230404638]:154.25596309778436,38[&rate=0.002560839859480462]:273.8849390975205)[&rate=0.0024866296470429333]:97.9922299049125)[&rate=0.0018410584196544007]:96.96447511214507,((((3[&rate=5.603874733063763E-4]:52.833874181950236,28[&rate=7.555624326884819E-4]:52.833874181950236)[&rate=0.0013621197113522943]:14.023003008816588,(6[&rate=0.0031907528657642696]:49.58312112275278,((20[&rate=0.0016685193044164188]:28.807859140435173,(29[&rate=0.0013221300304687568]:15.847657453782109,39[&rate=4.99229959563212E-4]:15.847657453782109)[&rate=7.368576807651463E-4]:12.960201686653065)[&rate=3.8837425028423987E-4]:0.591377314472826,40[&rate=0.0010089827183388013]:29.399236454908)[&rate=0.0022086070600694256]:20.18388466784478)[&rate=0.00252672999545704]:17.273756068014045)[&rate=0.003163422844067563]:180.41279254159664,((7[&rate=5.253520757810828E-4]:35.41103949709475,19[&rate=8.266471943269286E-4]:35.41103949709475)[&rate=0.003341352450747746]:184.9014839021268,((((8[&rate=8.928057848485662E-4]:19.443100026395665,18[&rate=0.001472380047136472]:19.443100026395665)[&rate=0.0012611149922606675]:137.73743844065535,(12[&rate=4.539447903467908E-4]:40.533990742226244,14[&rate=0.004527081075340824]:40.533990742226244)[&rate=0.011025325971988315]:116.64654772482476)[&rate=0.008728139869346754]:20.252314008345934,((9[&rate=3.2539164836310264E-4]:23.66909919755142,15[&rate=5.148951347281709E-4]:23.66909919755142)[&rate=0.0030336139768187254]:60.15842477747094,(11[&rate=0.0018246449892528771]:21.264775328103266,17[&rate=0.0011543941952120791]:21.264775328103266)[&rate=0.002407121574242612]:62.56274864691909)[&rate=0.001493715511671057]:93.60532850037458)[&rate=0.0037000471604117647]:21.65875668408546,(10[&rate=0.0018442641131462695]:49.741946885653824,16[&rate=0.0020977087560114433]:49.741946885653824)[&rate=0.0031430926294518883]:149.34966227382859)[&rate=0.002843101977371787]:21.22091423973916)[&rate=0.019675124708482608]:26.957146333141907)[&rate=0.0029839527111161926]:176.1458447564862,(((((4[&rate=0.002490219179966612]:34.654825010646846,((5[&rate=0.0016351484553987327]:14.293157580090746,37[&rate=0.00494311599015793]:14.293157580090746)[&rate=0.0028232461226118635]:8.548359849275656,42[&rate=9.601139918047811E-4]:22.8415174293664)[&rate=0.001682028327954507]:11.813307581280444)[&rate=0.0030524102488872044]:13.959414707970794,31[&rate=0.003060665208289968]:48.61423971861764)[&rate=0.0022043088322271733]:5.197110040358723,36[&rate=0.001427380160255852]:53.81134975897636)[&rate=0.005076218326167363]:46.39372799821986,23[&rate=0.003764328388232436]:100.20507775719622)[&rate=0.003169639293926012]:100.72424487263498,((26[&rate=0.0023777115199512086]:2.418217088608845,30[&rate=0.002456547976737811]:2.418217088608845)[&rate=0.0023030783267942384]:91.21561888631443,27[&rate=0.0016228293570313792]:93.63383597492327)[&rate=0.002773748111706963]:107.29548665490793)[&rate=0.004647683312183461]:222.48619185901848)[&rate=0.0031777402240206493]:45.42612962572838)[&rate=1.0]:0.0;
tree STATE_3195000 = ((((((1[&rate=0.0017170286863479793]:3.5180342522791177,2[&rate=0.0018891467054362662]:3.5180342522791177)[&rate=0.002437231238387867]:17.266260618003376,(21[&rate=7.065317808864193E-4]:4.332449810960679,22[&rate=0.0010038664311231152]:4.332449810960679)[&rate=0.0011467371283984957]:16.451845059321816)[&rate=0.003824632674645515]:107.71370905462071,(((32[&rate=0.0063929796991876245]:14.605941120870856,34[&rate=0.004293822322570773]:14.605941120870856)[&rate=0.0025683154516801935]:35.007359137176465,35[&rate=0.0015172844399097044]:49.61330025804732)[&rate=0.0020779372620700056]:17.465757476356814,33[&rate=0.00470494939197314]:67.07905773440413)[&rate=0.005071797101529761]:61.41894619049907)[&rate=0.0023463972421979254]:163.26389140126489,13[&rate=0.0017853150370303183]:291.7618953261681)[&rate=0.00802031231681255]:125.77467727104289,(((((4[&rate=0.002563728864669436]:34.810160520959364,((5[&rate=4.4610174289901207E-4]:21.374738625567826,37[&rate=0.00424266222859854]:21.374738625567826)[&rate=0.007110788003988753]:4.219261794812379,42[&rate=9.884559455443072E-4]:25.594000420380205)[&rate=0.0017316807332649702]:9.21616010057916)[&rate=0.003971829635310199]:6.873197498320685,31[&rate=0.0020082782132252084]:41.68335801928005)[&rate=0.002415577145526887]:22.809227845676816,36[&rate=0.0014022389926492212]:64.49258586495687)[&rate=0.00564738168766071]:32.06237976386279,23[&rate=0.005081129608370969]:96.55496562881966)[&rate=0.002977150849158533]:164.80457038771078,((26[&rate=0.0024479000501619443]:6.530735554988026,30[&rate=0.001015052174636917]:6.530735554988026)[&rate=0.0024753297004529167]:111.23309981279819,27[&rate=0.0014684309055944405]:117.76383536778621)[&rate=0.0024856857558021805]:143.59570064874424)[&rate=0.0036770920746935936]:156.17703658068052)[&rate=0.002246817156092109]:59.060783798068144,((((3[&rate=5.637356708602094E-4]:47.9976650397267,28[&rate=7.600767596663096E-4]:47.9976650397267)[&rate=0.0016679699386733327]:12.33983668429724,(6[&rate=0.0032849418588504105]:58.42903102925993,((20[&rate=0.003202857124920693]:15.04861059645384,40[&rate=9.391832893763896E-4]:15.04861059645384)[&rate=0.001054804863377041]:21.771544386947177,(29[&rate=7.437333986782739E-4]:12.623802065056216,39[&rate=9.682357547800425E-4]:12.623802065056216)[&rate=8.279925065798098E-4]:24.1963529183448)[&rate=0.0022738037342948233]:21.608876045858914)[&rate=0.0026013174561885853]:1.9084706947640058)[&rate=0.0032568050723139168]:232.31145533652636,((((7[&rate=4.7233997039740534E-4]:40.73843239214177,19[&rate=7.43232071163916E-4]:40.73843239214177)[&rate=0.00338380353381264]:149.2809181895252,(10[&rate=0.0022066321677528767]:62.65490952233933,16[&rate=0.002509874581356798]:62.65490952233933)[&rate=0.0032522765931392197]:127.36444105932765)[&rate=0.003993184254542002]:40.454178279276704,((9[&rate=6.876886092847752E-4]:23.664470458596476,15[&rate=5.300945113238901E-4]:23.664470458596476)[&rate=0.0031231643299515547]:74.84213226779289,(11[&rate=0.0018785073476077084]:21.238101236244983,17[&rate=0.0011884711767430783]:21.238101236244983)[&rate=0.002478178270531047]:77.26850149014437)[&rate=0.0015388020426687213]:131.9669261345543)[&rate=0.0013741628194903557]:0.46575010330073496,((8[&rate=5.557467366870871E-4]:19.607940108215352,18[&rate=0.0015158437686825716]:19.607940108215352)[&rate=0.0013142530190520382]:143.11450197536948,(12[&rate=9.12856239880791E-4]:44.33673118598319,14[&rate=0.00428629819100724]:44.33673118598319)[&rate=0.011947075293138402]:118.38571089760165)[&rate=0.0040267162131004]:68.21683688065957)[&rate=0.01609231918619127]:61.70967809630588)[&rate=0.0035301143755506357]:121.54825035152209,(((24[&rate=0.002419748407648814]:13.602840265990308,25[&rate=0.0028602283392858414]:13.602840265990308)[&rate=0.006263788700288149]:89.48653042048669,41[&rate=0.011607669101229779]:103.089370686477)[&rate=0.0026387972345342345]:108.76344095856436,38[&rate=0.0032113635358682604]:211.85281164504136)[&rate=0.002560033371019187]:202.34439576703102)[&rate=0.0017250664317692557]:62.40014898320675)[&rate=1.0]:0.0;
tree STATE_3196000 = ((((((1[&rate=0.002831044208886357]:3.939572552367758,2[&rate=0.0018386471480443852]:3.939572552367758)[&rate=0.002954933699491814]:8.340155524430752,(21[&rate=0.003793914131114265]:0.35894468441577077,22[&rate=0.005184700594577942]:0.35894468441577077)[&rate=5.710905513854259E-4]:11.92078339238274)[&rate=0.0038377909988545826]:103.52726885804641,((32[&rate=0.00622208633068103]:14.158798505531172,34[&rate=0.003035421077314406]:14.158798505531172)[&rate=0.002476328532777662]:39.49148569994843,(33[&rate=0.004749980760833922]:51.311784483746045,35[&rate=0.001310395915273177]:51.311784483746045)[&rate=0.001014413496752635]:2.3384997217335552)[&rate=0.004936220809744977]:62.15671272936532)[&rate=0.0022335328662783805]:158.39389752422233,13[&rate=0.0017120181603003546]:274.20089445906723)[&rate=0.006443214237317908]:95.97005972214373,(((((4[&rate=0.0024951967741717596]:39.640882981436015,((5[&rate=0.001450258196193597]:15.688656366292625,37[&rate=0.004129249879736558]:15.688656366292625)[&rate=0.0021987851283519237]:15.288010804471556,42[&rate=6.808601740822726E-4]:30.97666717076418)[&rate=0.003795518465133953]:8.664215810671834)[&rate=0.005350516924690212]:8.2596932066402,31[&rate=0.0020935399239691292]:47.900576188076215)[&rate=0.0025616220377363027]:23.88614338068797,36[&rate=0.0014477620307548832]:71.78671956876418)[&rate=0.004928078828306045]:25.879734075012294,23[&rate=0.004945303843741093]:97.66645364377648)[&rate=0.002897567405872576]:132.77805905331172,((26[&rate=0.0017180136673609777]:18.933065883792477,30[&rate=9.87918397658393E-4]:18.933065883792477)[&rate=0.002409160644582584]:94.85355682641779,27[&rate=0.0014291776753696701]:113.78662271021027)[&rate=0.002419239867944757]:116.65788998687795)[&rate=0.004912384077082351]:139.72644148412274)[&rate=0.00301791455360775]:80.45371802098794,((((3[&rate=6.023995973630136E-4]:53.58161199220321,(6[&rate=0.0029217793511950984]:45.873603686851226,(((20[&rate=0.0018315648899128398]:17.90240954671353,40[&rate=0.0012940728833160816]:17.90240954671353)[&rate=0.0017298234484420599]:9.049064081658049,39[&rate=8.032748366446352E-4]:26.951473628371577)[&rate=0.0010393053825632325]:9.905165264228952,29[&rate=7.299406794602452E-4]:36.85663889260053)[&rate=0.002526337059745307]:9.016964794250697)[&rate=0.0061451694365519975]:7.7080083053519814)[&rate=0.0012112319233730236]:3.006073896848271,28[&rate=8.122067800042629E-4]:56.58768588905148)[&rate=0.003758894869711226]:199.89229032423694,(((7[&rate=8.682384560559618E-4]:39.124743338859226,19[&rate=0.0016484606877565592]:39.124743338859226)[&rate=0.0030105897024703602]:168.8195043386795,((8[&rate=0.0011500847712573544]:19.007667551393723,18[&rate=0.0014753231257953507]:19.007667551393723)[&rate=0.0012791211810884763]:133.30940542086722,(12[&rate=5.734947167321539E-4]:44.89750328037137,14[&rate=0.0039105829934568915]:44.89750328037137)[&rate=0.011860977618738411]:107.41956969188958)[&rate=0.0021041020200161012]:55.62717470527778)[&rate=0.0029413403746730567]:0.7054938459406799,(((9[&rate=0.0015987532996270724]:22.94001229982947,15[&rate=0.0019780799276695746]:22.94001229982947)[&rate=0.003198009371880947]:60.220739926232035,(11[&rate=0.0018282921957084304]:20.58792333582515,17[&rate=0.0011567016651153014]:20.58792333582515)[&rate=0.002532763047398675]:62.57282889023635)[&rate=0.001485037375628677]:106.11494085951512,(10[&rate=0.0012663510949733447]:50.92083007896257,16[&rate=7.363916977362523E-4]:50.92083007896257)[&rate=0.0033223302174136085]:138.35486300661404)[&rate=0.0014968816575336036]:19.374048437902786)[&rate=0.01566214878618376]:47.830234689809004)[&rate=0.0052732705018997475]:67.3026142116704,(((24[&rate=0.003155026078521378]:14.542223750500535,25[&rate=0.002106934962292051]:14.542223750500535)[&rate=0.006133811301939863]:73.12259419664441,41[&rate=0.012064078713546485]:87.66481794714495)[&rate=0.003626200963283324]:108.9858774360189,38[&rate=0.0037106521761989197]:196.65069538316385)[&rate=0.0024406442969399844]:127.13189504179496)[&rate=0.0013086949529194421]:126.84208177724008)[&rate=1.0]:0.0;
tree STATE_3197000 = (((((1[&rate=0.0011939808104188985]:9.58143533175569,2[&rate=0.0018941418322074696]:9.58143533175569)[&rate=0.0012724803443033429]:16.176861021096244,(21[&rate=0.0021046739359487834]:0.0413912801404349,22[&rate=0.00569757867404879]:0.0413912801404349)[&rate=5.009732644843886E-4]:25.7169050727115)[&rate=0.004326455864508127]:102.8259555301058,(((32[&rate=0.016500407549438812]:7.75682305269641,34[&rate=0.0031270372061440723]:7.75682305269641)[&rate=0.001785988223332587]:63.08910933430574,35[&rate=0.0013822768631094279]:70.84593238700215)[&rate=0.004770983870869906]:4.710800745953577,33[&rate=0.004372767774596651]:75.55673313295573)[&rate=0.005687185940278977]:53.02751875000202)[&rate=0.002813092343793888]:200.08634742993485,13[&rate=0.0017306927547342216]:328.6705993128926)[&rate=0.008220351866374681]:135.06902120205655,(((((3[&rate=4.7637409424794035E-4]:51.228561315108855,28[&rate=9.103690321654964E-4]:51.228561315108855)[&rate=9.318550043470595E-4]:17.041694258790024,(6[&rate=0.004984093702846461]:50.48209828443534,(20[&rate=0.0018645908343419362]:32.47645531255011,((29[&rate=7.519720015154414E-4]:21.045410198672883,39[&rate=7.706733713224229E-4]:21.045410198672883)[&rate=0.005659236459753184]:0.9009617061836508,40[&rate=0.00133313103866689]:21.946371904856534)[&rate=0.0017820335780644255]:10.530083407693574)[&rate=0.0019316442339066032]:18.00564297188523)[&rate=0.0015115496872716743]:17.78815728946354)[&rate=0.0037052492297959747]:223.51071560467383,(((7[&rate=0.0013401942018852094]:43.84768936482611,19[&rate=0.0015261306592684002]:43.84768936482611)[&rate=0.003906797201083674]:150.1042826108726,(10[&rate=8.818078172649112E-4]:55.125554992100234,16[&rate=7.586177266562964E-4]:55.125554992100234)[&rate=0.0035097988259087617]:138.82641698359848)[&rate=7.968455193523503E-4]:46.185081520412126,(((8[&rate=0.0011847970276082176]:20.51332812535351,18[&rate=8.55419218923003E-4]:20.51332812535351)[&rate=0.0012892301291453502]:160.00292980166887,(12[&rate=0.0015882887589049853]:54.99299469878086,14[&rate=0.005429302781306693]:54.99299469878086)[&rate=0.011898150315718208]:125.5232632282415)[&rate=0.002348588511445373]:43.75063748314926,((9[&rate=0.0022057680510164128]:24.757166981886876,15[&rate=0.0010609719284174212]:24.757166981886876)[&rate=0.0032945327968523343]:65.36740068922356,(11[&rate=0.0022588834854688302]:20.4898402819401,17[&rate=0.0011916136348451985]:20.4898402819401)[&rate=0.0013418660823281512]:69.63472738917032)[&rate=0.0013063863415224534]:134.14232773906122)[&rate=0.0016682698902734739]:15.87015808593921)[&rate=0.014700562049675972]:51.643917682461876)[&rate=0.0058311806460968505]:93.2932440883713,(((24[&rate=0.0029158165058676276]:15.694161667113812,25[&rate=0.0021705272020586205]:15.694161667113812)[&rate=0.006318944116182747]:112.38602662463545,41[&rate=0.012428200909933613]:128.08018829174927)[&rate=0.004171987876987834]:98.95117896169666,38[&rate=0.0040402856070837516]:227.03136725344592)[&rate=0.003884815323133024]:158.0428480134981)[&rate=0.0021393023570537005]:46.19933373365927,(((((4[&rate=0.0025705076662342675]:37.14263316498321,((5[&rate=7.707888889674322E-4]:23.944061899591475,37[&rate=0.003795529826585644]:23.944061899591475)[&rate=0.002585566835794812]:7.763483714189505,42[&rate=0.0017383451126470404]:31.70754561378098)[&rate=0.0068521166617888695]:5.43508755120223)[&rate=0.005512008077117547]:6.177796001005888,31[&rate=0.003321989852402765]:43.3204291659891)[&rate=0.002638937800078508]:26.492750366727122,36[&rate=0.0014914588851108166]:69.81317953271622)[&rate=0.00507681980799783]:38.38431352008067,23[&rate=0.005094564714806429]:108.19749305279689)[&rate=0.0027985545920652497]:156.24338418020832,((26[&rate=0.005844578826429253]:5.907843202604078,30[&rate=0.004442517598667966]:5.907843202604078)[&rate=0.0024850645204716896]:93.47921873041969,27[&rate=0.0014723136102835163]:99.38706193302377)[&rate=0.0031940402145635267]:165.05381529998144)[&rate=0.005962572428517918]:166.83267176759807)[&rate=0.0018187851102101807]:32.466071514345856)[&rate=1.0]:0.0;
tree STATE_3198000 = ((((((1[&rate=0.0014354762456250815]:11.125473740018508,2[&rate=0.002103783943293132]:11.125473740018508)[&rate=9.761534951501163E-4]:27.78917625191601,(21[&rate=0.0032844997486349966]:0.028955430497200625,22[&rate=9.101154098974082E-4]:0.028955430497200625)[&rate=3.5083366627898727E-4]:38.88569456143732)[&rate=0.003668304405680331]:94.17613331042085,((32[&rate=0.009764284534569127]:8.578883629085931,34[&rate=0.004087789723269058]:8.578883629085931)[&rate=0.001403552409573461]:54.785329897373146,(33[&rate=0.0030383191477652656]:58.678860278954325,35[&rate=0.0012824153291651444]:58.678860278954325)[&rate=0.0021699163547205884]:4.68535324750475)[&rate=0.004576768386623604]:69.72656977589628)[&rate=0.002144346861654288]:179.50628554347804,13[&rate=0.0013510708115507502]:312.5970688458334)[&rate=0.008761590570322893]:132.54515254865612,(((((4[&rate=0.0021975612921277684]:34.1870789939107,((5[&rate=0.0015813424714032304]:19.393882360041008,37[&rate=0.0052618327073667105]:19.393882360041008)[&rate=8.979095234353898E-4]:9.672180358697908,42[&rate=0.0016572851498934532]:29.066062718738916)[&rate=0.007723554732565366]:5.121016275171787)[&rate=0.0037260564545459583]:13.15501958455134,31[&rate=0.0015345618170211751]:47.34209857846204)[&rate=0.002411481373810637]:33.08530745772909,36[&rate=7.240393210020434E-4]:80.42740603619113)[&rate=0.003805498913907314]:57.00072065922045,23[&rate=0.0025895346840568777]:137.42812669541158)[&rate=0.0022034565814369493]:205.7743128922227,((26[&rate=0.0012105457205802829]:12.748128000168347,30[&rate=0.001385469185625635]:12.748128000168347)[&rate=0.002213493444508935]:112.05236442259324,27[&rate=0.0012208427031439896]:124.8004924227616)[&rate=9.081321441616955E-4]:218.4019471648727)[&rate=0.005767185483488534]:101.93978180685525)[&rate=0.0011222717679355073]:24.9328046445317,((((3[&rate=4.204498815973409E-4]:61.649763770743235,28[&rate=7.947640172789233E-4]:61.649763770743235)[&rate=3.3726262866487446E-4]:1.3360085802760295,(6[&rate=0.0034845325670632117]:44.51490606626241,(20[&rate=0.0016518707475354675]:26.27278987033087,((29[&rate=7.345098438443209E-4]:10.19568608424071,39[&rate=7.52776933827616E-4]:10.19568608424071)[&rate=8.375938853066629E-4]:6.325315219735474,40[&rate=0.0010770823331461123]:16.521001303976185)[&rate=0.0013055881322915166]:9.751788566354687)[&rate=0.0012426785716811912]:18.24211619593154)[&rate=0.0035732493592052594]:18.470866284756852)[&rate=0.0019369937525787976]:269.65949282001503,((((7[&rate=0.0010785225803297007]:43.37027275846197,19[&rate=5.346021307318183E-4]:43.37027275846197)[&rate=0.0033576605860353302]:180.24064061316622,((8[&rate=8.876020297034755E-4]:22.658655699240445,18[&rate=0.001255143381377893]:22.658655699240445)[&rate=0.0011748563652736249]:178.72699771781575,(12[&rate=0.001278176915071884]:54.81403894089328,14[&rate=0.0027962854097096446]:54.81403894089328)[&rate=0.009575047975590459]:146.57161447616292)[&rate=0.002975623971293647]:22.225259954571982)[&rate=5.556783345498581E-4]:5.932400935488033,(10[&rate=7.096356939118536E-4]:63.455939987352416,16[&rate=6.104983493334646E-4]:63.455939987352416)[&rate=0.0029214659403588106]:166.0873743197638)[&rate=0.0018665655594556775]:27.727351611073544,((9[&rate=0.0015570359798536208]:28.389822549803714,15[&rate=7.489325386680528E-4]:28.389822549803714)[&rate=0.0028268129274413]:81.69511183244879,(11[&rate=0.001598099801923193]:21.072337521957472,17[&rate=9.589522252830759E-4]:21.072337521957472)[&rate=0.0020254849347507457]:89.01259686029502)[&rate=0.001056269253624381]:147.18573153593726)[&rate=0.013466599350620367]:75.37459925284452)[&rate=0.004237057767004401]:87.99307096217115,(((24[&rate=0.002346506153550456]:16.768141387903,25[&rate=0.0034683344829523795]:16.768141387903)[&rate=0.0047677152026585545]:87.31378779898422,41[&rate=0.010411691749394757]:104.08192918688722)[&rate=0.0026494569661085635]:152.19537688730048,38[&rate=0.0032514237504469913]:256.2773060741877)[&rate=0.0051119035959693885]:164.3610300590177)[&rate=0.0018558279108851126]:49.4366899058158)[&rate=1.0]:0.0;
tree STATE_3199000 = ((((((1[&rate=9.494450551419378E-4]:5.698534734739643,2[&rate=0.002502786971509386]:5.698534734739643)[&rate=9.177769819219239E-4]:32.65770713037317,(21[&rate=0.0011074738889916757]:1.564037734293481,22[&rate=0.007174663912048533]:1.564037734293481)[&rate=5.322088607404075E-4]:36.792204130819336)[&rate=0.0038744272190332236]:111.64175879717268,(((32[&rate=0.014300490823436355]:7.746722004871423,34[&rate=0.0026590889512144783]:7.746722004871423)[&rate=0.0015319437208062604]:60.309606583479,35[&rate=0.0015126645541181762]:68.05632858835042)[&rate=0.0020813776218575565]:14.702945474536762,33[&rate=0.0035112355531981367]:82.75927406288719)[&rate=0.007521185208078647]:67.23872659939832)[&rate=0.0023919188076220155]:109.2616483753913,13[&rate=0.00279604598709447]:259.2596490376768)[&rate=0.010419304953378287]:139.43002590846243,(((((4[&rate=0.002552269393518985]:29.214004187680754,((5[&rate=0.0014900614124328817]:19.645350372377944,37[&rate=0.006111144485906962]:19.645350372377944)[&rate=0.006130926417202136]:3.1512279372055048,42[&rate=0.0024338646276991396]:22.79657830958345)[&rate=0.004101264665370221]:6.417425878097305)[&rate=0.004327478774552695]:8.576670962423083,31[&rate=0.003519324213074571]:37.79067515010384)[&rate=0.0028007182896176348]:30.254426299782807,36[&rate=8.409064199108316E-4]:68.04510144988664)[&rate=0.0044197440316357155]:37.37823725444234,23[&rate=0.004286750035062494]:105.42333870432898)[&rate=0.002611609713751206]:164.8115884341992,((26[&rate=0.001097490499430991]:34.17191721084849,30[&rate=0.0012560775215905487]:34.17191721084849)[&rate=0.0027541669278486657]:92.72285398331623,27[&rate=0.0014181202742954869]:126.89477119416472)[&rate=0.0010782745664477645]:143.34015594436346)[&rate=0.006470084842904471]:128.45474780761106)[&rate=0.0011983420105168415]:72.13582871270967,(((3[&rate=6.913233184331868E-4]:55.196876610130936,((6[&rate=0.004131115547695778]:39.80726893674519,(20[&rate=0.0019067822426647703]:20.830944363629428,((29[&rate=0.0019969427217646336]:19.11730992675907,39[&rate=8.742825673340012E-4]:19.11730992675907)[&rate=0.0025648781548684163]:0.6912820285284624,40[&rate=0.004111427973074252]:19.808591955287532)[&rate=7.061907013488603E-4]:1.0223524083418951)[&rate=0.0014542001015655065]:18.97632457311576)[&rate=0.004814251943661917]:15.315953672440088,28[&rate=7.985489302027928E-4]:55.12322260918528)[&rate=0.0013458905129485547]:0.07365400094565899)[&rate=0.002249643679042794]:212.17772742742548,((((7[&rate=0.0015093123483979356]:41.27925099988421,19[&rate=5.514895992485819E-4]:41.27925099988421)[&rate=0.003934518652205069]:135.31020037189245,(12[&rate=0.0016580781442102391]:48.80814912141062,14[&rate=0.00362740061109051]:48.80814912141062)[&rate=0.008150745891110145]:127.78130225036602)[&rate=0.004446941951006442]:12.668612034196087,((8[&rate=0.0010308697655682026]:20.46073991620443,18[&rate=9.424902682096456E-4]:20.46073991620443)[&rate=0.00155589573666225]:147.16916685205126,(10[&rate=7.626425470099819E-4]:41.46808615548775,16[&rate=6.561000525699261E-4]:41.46808615548775)[&rate=0.00343451683911644]:126.16182061276794)[&rate=0.0012955156725879336]:21.62815663771704)[&rate=0.004232558801546859]:4.458214917307799,((9[&rate=0.0018083569683467048]:25.073772172965313,15[&rate=8.6981764881842E-4]:25.073772172965313)[&rate=0.0039659115502765855]:79.75229877974556,(11[&rate=0.0018560488969516183]:26.138696026235923,17[&rate=0.0011137365875548088]:26.138696026235923)[&rate=0.002483070734250335]:78.68737492647496)[&rate=0.0039233470975800775]:88.89020737056966)[&rate=0.014408434339080347]:73.65832571427589)[&rate=0.004752510299219902]:122.4386602176744,(((24[&rate=0.0010578134783757963]:22.774053073697825,25[&rate=0.0025641679501404364]:22.774053073697825)[&rate=0.006112544051476235]:73.4658719353787,41[&rate=0.010460625642614478]:96.23992500907653)[&rate=0.002983957186581576]:141.33572934921744,38[&rate=0.0037170608247110593]:237.57565435829397)[&rate=0.0032895852991144444]:152.23760989693685)[&rate=0.0035847380538527583]:81.01223940361808)[&rate=1.0]:0.0;
tree STATE_3200000 = ((((((1[&rate=5.956526897924831E-4]:17.707081949809123,2[&rate=7.363225734641297E-4]:17.707081949809123)[&rate=0.0017859755624786834]:6.1568844238038345,(21[&rate=0.0010851492937790001]:3.8004609729470458,22[&rate=0.0017111653559104582]:3.8004609729470458)[&rate=5.33018522839886E-4]:20.06350540066591)[&rate=0.0032018146135501246]:109.54504739153239,(((32[&rate=0.00825791102875365]:7.817544450085828,34[&rate=0.0042935888823296756]:7.817544450085828)[&rate=0.0015306293410145995]:55.40558792064129,33[&rate=0.0034093319475866834]:63.223132370727114)[&rate=0.001893534289161711]:8.175588708167652,35[&rate=0.0014112653713162526]:71.39872107889477)[&rate=0.0038671233586978727]:62.01029268625058)[&rate=0.0014494482863367242]:121.54620055276851,13[&rate=0.002591243336097932]:254.95521431791386)[&rate=0.009656119624582264]:103.18283842921241,(((((4[&rate=0.0031032063819181233]:29.481085826827517,((5[&rate=0.001315625145047552]:17.70345752171028,37[&rate=0.0056635200211127]:17.70345752171028)[&rate=0.004131118993613465]:4.378996487585791,42[&rate=0.0018980438861642783]:22.08245400929607)[&rate=0.006752981314258328]:7.398631817531445)[&rate=0.002367049388412937]:8.655081005919705,31[&rate=0.0032615434293503834]:38.13616683274722)[&rate=0.001796318046934323]:28.243670678146202,36[&rate=7.793123457175713E-4]:66.37983751089342)[&rate=0.0040960099806659645]:20.70428917365335,23[&rate=0.006016087812180639]:87.08412668454677)[&rate=0.0025467563799079704]:148.84147311329423,((26[&rate=9.659718647382177E-4]:29.6079112788833,30[&rate=2.0179010512548333E-4]:29.6079112788833)[&rate=0.002445545770435093]:120.76774473321808,27[&rate=9.770814502529789E-4]:150.3756560121014)[&rate=0.0025774365621685003]:85.54994378573963)[&rate=0.003902689476780256]:122.21245294928525)[&rate=0.0017063617069930737]:109.23704774794749,((((3[&rate=6.40685793466436E-4]:54.537560455921934,28[&rate=7.400574251950628E-4]:54.537560455921934)[&rate=6.193368280339792E-4]:11.743216236727363,(6[&rate=0.00527380310628975]:38.68173793974147,(20[&rate=0.0016804877929697207]:16.415263100765536,((29[&rate=0.0018506721785832444]:4.528749991201149,39[&rate=8.102437824518217E-4]:4.528749991201149)[&rate=0.0011245885585793604]:8.546561779625437,40[&rate=0.00311383597317044]:13.075311770826586)[&rate=0.0015885046117463325]:3.33995132993895)[&rate=0.00233083345332896]:22.26647483897593)[&rate=0.002243130392037205]:27.59903875290783)[&rate=0.0025270434441056486]:216.76422782892706,((((7[&rate=4.4330768954195467E-4]:43.919340901327324,19[&rate=7.907162366061497E-4]:43.919340901327324)[&rate=0.0037679936326774337]:142.23190897904198,((8[&rate=9.553614006144054E-4]:20.647797052222778,18[&rate=0.0016105676973681056]:20.647797052222778)[&rate=0.0015205657038327622]:115.7324573684761,(10[&rate=6.57658620399062E-4]:58.321506733895234,16[&rate=5.6578256354883E-4]:58.321506733895234)[&rate=0.0061116256988214615]:78.05874768680366)[&rate=5.704900344238122E-4]:49.77099545967042)[&rate=0.0018506646501628013]:15.842771813297986,(12[&rate=0.002013570075687983]:44.9112358498979,14[&rate=0.003686796196905734]:44.9112358498979)[&rate=0.007237086704064671]:157.0827858437694)[&rate=5.780719291153914E-4]:19.331088851915013,((9[&rate=0.002017557376733645]:25.30300278882084,15[&rate=7.410488216752283E-4]:25.30300278882084)[&rate=0.0017768075346870796]:47.348897364051105,(11[&rate=0.0017200984379168963]:26.377662438885036,17[&rate=4.625567064332713E-4]:26.377662438885036)[&rate=0.0017701986798691171]:46.274237713986906)[&rate=0.002546665506089761]:148.67321039271036)[&rate=0.013353056293449392]:61.71989397599404)[&rate=0.004527289082107254]:123.78115220935848,(((24[&rate=0.001923425890085313]:18.022498606824346,25[&rate=0.0017866552654799664]:18.022498606824346)[&rate=0.005312872267829626]:104.90679609313388,41[&rate=0.00834501653340486]:122.92929469995822)[&rate=0.002765390558889175]:94.57712251035561,38[&rate=0.003444796379015282]:217.50641721031383)[&rate=0.0030945555245877657]:189.319739520621)[&rate=0.0033634526794565633]:60.548943764138926)[&rate=1.0]:0.0;
tree STATE_3201000 = ((((((1[&rate=5.265985109779819E-4]:43.00879720598132,2[&rate=6.509604966625294E-4]:43.00879720598132)[&rate=0.002387467592929014]:2.6118881375809977,(21[&rate=0.002560400387414591]:0.14829272611555072,22[&rate=0.0013044319538352276]:0.14829272611555072)[&rate=5.539104158014731E-4]:45.472392617446765)[&rate=0.0038821639729632934]:104.2416174491137,(((32[&rate=0.008581583445201466]:12.609705425500069,34[&rate=0.005771312335622117]:12.609705425500069)[&rate=0.0016391161963376624]:53.94389876209705,35[&rate=0.0014017723959111582]:66.55360418759712)[&rate=9.613152542132624E-4]:8.618256004379148,33[&rate=0.0023044256972704477]:75.17186019197626)[&rate=0.004323164716906989]:74.69044260069975)[&rate=0.001518299383580135]:83.86245007397673,13[&rate=0.002781228445101273]:233.72475286665275)[&rate=0.005609915013992881]:147.84462425361352,(((((4[&rate=0.005035752319997973]:24.22445545205448,((5[&rate=1.6645307601378064E-4]:13.803587447359158,37[&rate=0.005425604104118134]:13.803587447359158)[&rate=0.0037604589862516207]:6.124629884815269,42[&rate=0.0036560219460354615]:19.928217332174427)[&rate=0.006927275499152589]:4.296238119880055)[&rate=0.00338730508078307]:7.878483388426854,31[&rate=0.0034476712216816334]:32.102938840481336)[&rate=0.0015099277466324322]:50.11273907765965,36[&rate=8.400548452997756E-4]:82.21567791814098)[&rate=0.009044170714754473]:11.33535116605728,23[&rate=0.006388975510780183]:93.55102908419826)[&rate=0.002690384118188133]:147.03846381053353,((26[&rate=0.0011286791774880215]:17.389224432359438,30[&rate=8.414840996296327E-4]:17.389224432359438)[&rate=0.0025497977233421083]:126.2806937429254,27[&rate=9.719584512531327E-4]:143.66991817528483)[&rate=0.0027672016853571846]:96.91957471944696)[&rate=0.005853955285755903]:140.97988422553448)[&rate=0.0016415006774143964]:99.77775556738936,((((3[&rate=6.367574902841698E-4]:56.832950495530206,28[&rate=7.355198344320081E-4]:56.832950495530206)[&rate=2.8759255959651754E-4]:6.407748680853707,(6[&rate=0.003316290351240903]:38.83148803036556,((20[&rate=0.0018120768821109337]:12.32266951455307,40[&rate=0.0020657025502307633]:12.32266951455307)[&rate=0.0021516191120541438]:2.573149839865973,(29[&rate=0.005611574605925065]:2.6767533614668,39[&rate=0.00245680649811033]:2.6767533614668)[&rate=7.591147957592296E-4]:12.219065992952242)[&rate=3.971042117020856E-4]:23.93566867594652)[&rate=9.795609327656219E-4]:24.40921114601835)[&rate=0.0025390258651523364]:220.78974215607886,((7[&rate=5.4590933872903E-4]:39.4753491966246,19[&rate=9.737240928394004E-4]:39.4753491966246)[&rate=0.00324606963107235]:187.92298439428768,(((8[&rate=9.92807206465441E-4]:21.483098038463833,18[&rate=0.0016736945991529275]:21.483098038463833)[&rate=0.0015801649383139196]:117.96746516494714,(10[&rate=4.165505447332942E-4]:67.46162667696137,16[&rate=5.879586573442519E-4]:67.46162667696137)[&rate=0.004566570469275735]:71.9889365264496)[&rate=6.053095999242697E-4]:85.50015380024294,(((9[&rate=0.0020966364161148733]:26.326628850763704,15[&rate=7.70094552730244E-4]:26.326628850763704)[&rate=0.0018464502792398328]:120.09766943583486,(11[&rate=0.0017875184447430903]:18.44113736897425,17[&rate=4.8068681783724413E-4]:18.44113736897425)[&rate=0.0018395823874812402]:127.98316091762432)[&rate=0.002744719918381305]:63.00737759766764,(12[&rate=0.0020924928310695344]:47.95305256732191,14[&rate=0.0028379112561779923]:47.95305256732191)[&rate=0.009409475178452411]:161.4786233169443)[&rate=0.0015163028442770842]:15.519041119387708)[&rate=0.0015570751570562764]:2.447616587258352)[&rate=0.011758493589118416]:56.6321077415505)[&rate=0.0034451701006707404]:76.63255802022104,(((24[&rate=0.002947912775637835]:18.613396631131433,25[&rate=0.0027382931205815197]:18.613396631131433)[&rate=0.005071782970860194]:99.26884076790516,41[&rate=0.008672103088014032]:117.8822373990366)[&rate=0.0031560224191737995]:102.3245881317865,38[&rate=0.0036938497606959077]:220.2068255308231)[&rate=0.0031694255438546896]:140.45617382186072)[&rate=0.0014587021158480287]:120.68413333497182)[&rate=1.0]:0.0;
tree STATE_3202000 = (((((((1[&rate=5.013538031524501E-4]:48.124940251848855,2[&rate=8.349996690122118E-4]:48.124940251848855)[&rate=0.002273014322420357]:5.760040938670969,(21[&rate=0.0014883297905268708]:0.27512719733797164,22[&rate=0.0012418985382133313]:0.27512719733797164)[&rate=3.405194536853574E-4]:53.60985399318185)[&rate=0.0038951085418412485]:83.60822710216198,(((32[&rate=0.008170189257336796]:5.873453726469626,34[&rate=0.005494640277791784]:5.873453726469626)[&rate=0.002525593106916899]:42.473892793050226,35[&rate=0.0016396033561273046]:48.34734651951985)[&rate=6.806324653794094E-4]:41.50319147941939,33[&rate=0.0019295722572360214]:89.85053799893925)[&rate=0.004454145961068537]:47.642670293742555)[&rate=0.0026006802923970534]:73.18990545892967,13[&rate=0.0035645747326866193]:210.68311375161147)[&rate=0.00493807480723247]:215.87578075248337,(((((4[&rate=0.005993214588033205]:19.224890621691706,((5[&rate=2.776845024005848E-4]:10.30710691579148,37[&rate=0.00905123661247259]:10.30710691579148)[&rate=0.0030993367976409687]:4.045608566097233,42[&rate=0.001557273558998424]:14.352715481888712)[&rate=0.007282643776015744]:4.872175139802994)[&rate=0.0024712801403414045]:11.786918340040877,31[&rate=0.0014629144118291032]:31.011808961732584)[&rate=0.0031208545309061113]:23.790124205679305,36[&rate=0.0012167072501911259]:54.80193316741189)[&rate=0.003725488795043701]:26.366752658991132,23[&rate=0.005622729646472716]:81.16868582640302)[&rate=0.0025363018051478363]:151.78905975205083,((26[&rate=0.0018878647068342116]:15.404287944529843,30[&rate=8.011440306926185E-4]:15.404287944529843)[&rate=0.0025146267924506553]:119.4911763167037,27[&rate=9.475267845148121E-4]:134.89546426123354)[&rate=0.0018735825296376143]:98.06228131722031)[&rate=0.005130451442289401]:193.60114892564098)[&rate=0.001753914267821776]:1.037162653695816,(((3[&rate=7.608118172766346E-4]:65.5989044719389,28[&rate=6.836267035039569E-4]:65.5989044719389)[&rate=0.002802889446793715]:2.4926258149609595,(6[&rate=0.0031573100669514036]:46.230741618318945,(20[&rate=0.0017810491465820558]:17.39719116112423,((29[&rate=0.0053425602460009155]:3.4795772760667587,39[&rate=5.965435578960121E-4]:3.4795772760667587)[&rate=3.6906597840480435E-4]:12.48980459596747,40[&rate=0.00196667443631114]:15.96938187203423)[&rate=3.514779189665088E-4]:1.4278092890899998)[&rate=3.78067356124789E-4]:28.833550457194715)[&rate=0.001167733439441763]:21.86078866858091)[&rate=0.0024457569288583937]:270.964099064757,((((7[&rate=5.296811212170374E-4]:43.49363327021047,19[&rate=5.277745483381765E-4]:43.49363327021047)[&rate=0.0031655845256377884]:152.66226343053788,(8[&rate=9.452128298543941E-4]:20.472887837028367,18[&rate=7.049028262800489E-4]:20.472887837028367)[&rate=0.0012574769338713544]:175.68300886371998)[&rate=5.455652530403378E-4]:28.715393591482552,((9[&rate=0.0021986141579546587]:22.34070044182816,15[&rate=4.091677773029687E-4]:22.34070044182816)[&rate=0.0016823770978961691]:91.03459168152624,(11[&rate=0.001161994177134529]:24.953298949921948,17[&rate=5.106367205782897E-4]:24.953298949921948)[&rate=0.001881951166494426]:88.42199317343245)[&rate=0.002653989768498408]:111.4959981688765)[&rate=0.002699453641121824]:32.354091947812634,((10[&rate=0.0020469842187322714]:62.25622588481849,16[&rate=5.374016779804407E-4]:62.25622588481849)[&rate=0.002430551645628557]:100.45426220582578,(12[&rate=3.3306830495827516E-4]:54.53709058322616,14[&rate=0.0028530530104316806]:54.53709058322616)[&rate=0.010046644414655534]:108.17339750741812)[&rate=8.408846638571628E-4]:94.51489414939925)[&rate=0.010409844226049621]:81.83024711161335)[&rate=0.003621639691899046]:88.54042780613378)[&rate=0.002777674683445127]:48.68098585690075,(((24[&rate=0.0021866636126309322]:22.527558685329712,25[&rate=9.631313854860006E-4]:22.527558685329712)[&rate=0.005430602944458905]:101.66133036902811,41[&rate=0.008673828574377158]:124.18888905435782)[&rate=0.0030081918905479855]:161.92621159722646,38[&rate=0.0035167695828826483]:286.11510065158427)[&rate=8.316774014412203E-4]:190.16194236310713)[&rate=1.0]:0.0;
tree STATE_3203000 = (((((((1[&rate=5.519775547402784E-4]:36.89333591228052,2[&rate=9.193130134969174E-4]:36.89333591228052)[&rate=0.0025025299100356183]:14.398383594880087,(21[&rate=7.404442872967353E-4]:1.5166058360991863,22[&rate=0.003664507114661722]:1.5166058360991863)[&rate=3.749031008510066E-4]:49.77511367106142)[&rate=0.004288413641763241]:90.82857984939345,((32[&rate=0.008995166807549058]:7.867897702430211,34[&rate=0.006049456665135085]:7.867897702430211)[&rate=0.0016546719739617757]:63.783525390368126,(33[&rate=0.002742680187914599]:71.26690187316927,35[&rate=0.0017808292670884803]:71.26690187316927)[&rate=0.001846482784388406]:0.3845212196290646)[&rate=0.004167056165064347]:70.46887626375572)[&rate=0.005244926437109135]:48.80149300352855,13[&rate=0.003924504477013641]:190.9217923600826)[&rate=0.005548626461428]:193.83226273887263,(((((4[&rate=0.006598374068320627]:18.637096159673966,((5[&rate=0.001514273265232875]:11.108074703902513,37[&rate=0.00885933309403583]:11.108074703902513)[&rate=0.00461565976498359]:2.388277430185166,42[&rate=0.0017145178632913202]:13.49635213408768)[&rate=0.008018002215398367]:5.140744025586287)[&rate=0.002720815441403883]:21.746225762547382,31[&rate=0.0016106308855025028]:40.38332192222135)[&rate=0.0034359800248683274]:7.535215835358699,36[&rate=0.0013395631761394327]:47.91853775758005)[&rate=0.004558620157012476]:30.626267866936068,23[&rate=0.006433597481388703]:78.54480562451612)[&rate=0.0025344804647523464]:88.77412701052857,((26[&rate=0.00171394656224244]:18.284084677325954,30[&rate=0.001704476410281701]:18.284084677325954)[&rate=0.0028547147122061235]:108.54654972797272,27[&rate=0.0016598661392010475]:126.83063440529867)[&rate=0.00454029242987234]:40.48829822974602)[&rate=0.0062992087396411866]:217.43512246391055)[&rate=5.711592683964043E-4]:24.094975470312363,(((3[&rate=0.001073469023201457]:33.15674699751897,28[&rate=7.358757329943771E-4]:33.15674699751897)[&rate=9.804351823743528E-4]:41.65958128136459,(6[&rate=0.002893590638607942]:49.27688691434831,(20[&rate=0.003881584397435439]:20.068659986776442,((29[&rate=0.005327697604243231]:3.004513492948686,39[&rate=0.004281436273803547]:3.004513492948686)[&rate=0.0013789317749102069]:15.875088175043114,40[&rate=0.0013937129274209947]:18.8796016679918)[&rate=0.0014451784449755424]:1.1890583187846424)[&rate=0.0013606229280774948]:29.208226927571868)[&rate=4.78962783110128E-4]:25.53944136453525)[&rate=0.0027420803913986553]:197.82767286474754,((((7[&rate=0.001622159148468064]:42.163830293832824,19[&rate=0.0015748176252665378]:42.163830293832824)[&rate=0.005968518154708598]:107.38214845345419,(12[&rate=8.006072339087962E-4]:51.137918418294866,14[&rate=0.0050715924852688075]:51.137918418294866)[&rate=0.011706751435893623]:98.40806032899215)[&rate=0.001208804431986007]:19.026547879262523,(10[&rate=0.0024624543134089696]:55.241502951975626,16[&rate=6.464764445688073E-4]:55.241502951975626)[&rate=0.0016280215913161682]:113.33102367457391)[&rate=5.251894956091975E-4]:58.56275169558785,((8[&rate=0.0010406548496463385]:24.351909320703776,18[&rate=0.0013898148933132605]:24.351909320703776)[&rate=0.0014468451005772783]:140.97984839225023,((9[&rate=5.62129864688636E-4]:21.657641159166396,15[&rate=3.761008679425121E-4]:21.657641159166396)[&rate=0.0019433286800036498]:82.88517574243218,(11[&rate=0.0015941874092658124]:19.41261401588865,17[&rate=0.0018809771223315802]:19.41261401588865)[&rate=0.0020307208469839333]:85.13020288570992)[&rate=0.002668617352933441]:60.788940811355445)[&rate=0.0011582196717848943]:61.80352060918338)[&rate=0.011990924091401506]:45.508722821493706)[&rate=0.0037987075023891608]:136.2050294256365)[&rate=0.005506793933868487]:27.01643156652733,(((24[&rate=0.0029022081021107915]:18.115863119974797,25[&rate=0.002134058443243212]:18.115863119974797)[&rate=0.0041233118723770544]:103.59870533186631,41[&rate=0.009549660654985697]:121.7145684518411)[&rate=0.004373512176868862]:119.38295455143714,38[&rate=0.003370832789306053]:241.09752300327824)[&rate=8.922988077389748E-4]:194.7679391325167)[&rate=1.0]:0.0;
tree STATE_3204000 = (((((((1[&rate=7.247092312241242E-4]:26.464437542383937,2[&rate=8.383408506094235E-4]:26.464437542383937)[&rate=0.002724868007390042]:4.820864001319205,(21[&rate=8.187115426102453E-4]:0.4137497806138377,22[&rate=0.004051856870560998]:0.4137497806138377)[&rate=5.078303669811298E-4]:30.871551763089304)[&rate=0.004746176403770386]:101.5710924233275,(((32[&rate=0.00994598380916894]:7.872205035305699,34[&rate=0.00668890297789784]:7.872205035305699)[&rate=0.001891221514992156]:58.13678227343746,35[&rate=0.0019133034532731739]:66.00898730874316)[&rate=7.542930531632544E-4]:3.0416179492983275,33[&rate=0.0030223026367215376]:69.05060525804149)[&rate=0.005232684074820399]:63.805788708989155)[&rate=0.002059672855436783]:57.92535487969732,13[&rate=0.004243164422165357]:190.78174884672796)[&rate=0.006485395763498955]:172.86618260661146,(((((4[&rate=0.003092025165496219]:23.75411049265321,((5[&rate=0.0016743366410975167]:9.178317802737759,37[&rate=0.009795792051278687]:9.178317802737759)[&rate=0.007893112574931645]:4.5802871187758,42[&rate=0.0018957477135960715]:13.758604921513559)[&rate=0.008865529892042298]:9.995505571139653)[&rate=0.0028133324086861045]:17.263499002902762,31[&rate=0.0017167747598824947]:41.01760949555597)[&rate=0.0028499261036650484]:18.110049233276918,36[&rate=0.0015440381934094423]:59.12765872883289)[&rate=0.005436564561626009]:20.528288543219453,23[&rate=0.00717750578962709]:79.65594727205234)[&rate=0.0026937854767956353]:109.50273348541279,((26[&rate=0.0018951160242562412]:16.083667975622074,30[&rate=0.001884644847891526]:16.083667975622074)[&rate=0.0030424897082738]:94.2579768416108,27[&rate=0.0017888585813047263]:110.34164481723288)[&rate=0.004416883757361955]:78.81703594023226)[&rate=0.006617449372078793]:174.4892506958743)[&rate=5.530419033625894E-4]:25.241115978510834,(((3[&rate=0.0032010818303492552]:20.289325380102778,28[&rate=0.0021943795185239983]:20.289325380102778)[&rate=6.283287295360014E-4]:42.175680073192936,(6[&rate=0.0031994521344289647]:52.225984449477,(20[&rate=0.0010479261957004047]:18.595030054138117,((29[&rate=0.0012583293056350328]:8.883742130437373,39[&rate=0.0010112166894091425]:8.883742130437373)[&rate=9.811172261072545E-4]:8.31645083388673,40[&rate=0.0010285676323091286]:17.200192964324103)[&rate=0.002389266786572397]:1.3948370898140148)[&rate=0.0015814206194168575]:33.630954395338875)[&rate=0.0022574071497104336]:10.239021003818713)[&rate=0.0030767125412037573]:261.620920113322,(((7[&rate=0.0010546135534804095]:45.22677734304092,19[&rate=7.497662543030187E-4]:45.22677734304092)[&rate=0.004035615531494295]:126.1028716526511,((10[&rate=0.0027227433638506503]:53.425524002156514,16[&rate=7.148110077618917E-4]:53.425524002156514)[&rate=0.00205775490241322]:78.51312899370575,(12[&rate=0.0016274328924776326]:46.45897105931522,14[&rate=0.0032966905438429205]:46.45897105931522)[&rate=0.014886103255025703]:85.47968193654705)[&rate=7.99931798046859E-4]:39.390995999829755)[&rate=6.248850653886237E-4]:50.2586639706297,((8[&rate=0.0013823713846644466]:24.013290041967842,18[&rate=8.663697862839517E-4]:24.013290041967842)[&rate=0.0015653152159492594]:175.01653277666014,((9[&rate=6.973217401854981E-4]:21.447880912130667,15[&rate=4.158558949714297E-4]:21.447880912130667)[&rate=0.002373106443738471]:105.76905840052807,(11[&rate=0.0017626979577557186]:19.31022690563022,17[&rate=0.0024952157089230664]:19.31022690563022)[&rate=0.0020873438625252073]:107.90671240702852)[&rate=0.0025791260376357913]:71.81288350596925)[&rate=0.0013651526671747533]:22.558490147693732)[&rate=0.007794376789980004]:102.49761260029595)[&rate=0.005057627042647843]:64.80312186523258)[&rate=0.00849670134187062]:48.00547072625312,(((24[&rate=0.004030858023816657]:14.248339934236865,25[&rate=0.0012203528171407288]:14.248339934236865)[&rate=0.004429593567222928]:80.53276672580321,41[&rate=0.010942426594402914]:94.78110666004008)[&rate=0.004528809094214697]:82.19511464545201,38[&rate=0.003725436240459886]:176.9762213054921)[&rate=3.630852473483546E-4]:259.9182968526113)[&rate=1.0]:0.0;
tree STATE_3205000 = (((((((1[&rate=0.003320284326937549]:5.363393039416797,2[&rate=0.002927622425633309]:5.363393039416797)[&rate=0.001345288627748308]:25.36401681375539,(21[&rate=0.0013714948616602805]:0.1249020947141279,22[&rate=0.003834879126559842]:0.1249020947141279)[&rate=4.881885113839135E-4]:30.602507758458064)[&rate=0.004982409460879198]:85.58148924726117,(((32[&rate=0.0050731990454595]:16.388273500098087,34[&rate=0.004248979913548297]:16.388273500098087)[&rate=0.0020523714592406944]:39.90613149369358,35[&rate=0.0018108456715343643]:56.294404993791666)[&rate=0.0018403911901494446]:9.668362841085958,33[&rate=0.002725550631084799]:65.96276783487762)[&rate=0.006543840122407275]:50.34613126555574)[&rate=0.0016059149931167732]:80.15949697141244,13[&rate=0.004015942120598733]:196.4683960718458)[&rate=0.005039029155150234]:149.2092626142021,(((((4[&rate=0.0037614422912314767]:29.593010352101725,((5[&rate=0.0012217491864104206]:8.570989329919206,37[&rate=0.009187805220721598]:8.570989329919206)[&rate=0.002544866204407859]:7.966506637884168,42[&rate=0.001492297194276229]:16.537495967803373)[&rate=0.004261479336132967]:13.055514384298352)[&rate=0.0020947344833232425]:9.685261169813845,31[&rate=0.0037363188512724707]:39.27827152191557)[&rate=0.004227134866325522]:14.451818234577011,36[&rate=0.0014277358104645662]:53.73008975649258)[&rate=0.0054943491365092205]:15.552438339649875,23[&rate=0.0073041704288443155]:69.28252809614246)[&rate=0.0029562917871678897]:109.73279094020229,((26[&rate=0.0016320592533879028]:7.299084997566842,30[&rate=0.0016230415573412467]:7.299084997566842)[&rate=0.0014877155391794204]:133.6415371909691,27[&rate=0.0015913405634489849]:140.94062218853594)[&rate=0.004589563077879957]:38.07469684780881)[&rate=0.004443083233498657]:166.66233964970314)[&rate=0.0025982620811497922]:61.86499063249295,(((3[&rate=0.0023687989935164376]:14.51479063016616,28[&rate=0.0020768700573998797]:14.51479063016616)[&rate=5.946816006809888E-4]:57.09517862836371,(6[&rate=0.003028120834152318]:56.376385846115625,((20[&rate=9.918095387980333E-4]:23.41245386235254,40[&rate=0.0011964108574299842]:23.41245386235254)[&rate=0.0011991987842103415]:7.773041344144591,(29[&rate=0.001190945520207926]:23.35162983674106,39[&rate=9.570658338943634E-4]:23.35162983674106)[&rate=0.001527416120715512]:7.833865369756069)[&rate=0.00226132107335287]:25.190890639618495)[&rate=0.0019971599148018116]:15.233583412414248)[&rate=0.0032556290195523844]:251.90888332370054,(((7[&rate=5.776772560883384E-4]:35.05423786068132,19[&rate=7.096161217628379E-4]:35.05423786068132)[&rate=0.003985355390738853]:99.96159758151518,(12[&rate=0.0012171922711399442]:49.41496043846089,14[&rate=0.003120152107337402]:49.41496043846089)[&rate=0.01634211615493308]:85.60087500373561)[&rate=0.0012168776121680262]:103.75443319766123,(((8[&rate=0.0011351480819343984]:27.097359137809033,18[&rate=0.001761239727163769]:27.097359137809033)[&rate=0.0015898392727562815]:151.09815886646905,(10[&rate=0.002310343493615248]:47.84948266337857,16[&rate=0.0011093841663459693]:47.84948266337857)[&rate=0.0033462229702665]:130.3460353408995)[&rate=9.826178262865408E-4]:27.543585990589918,((9[&rate=8.283035177986941E-4]:20.841729860261086,15[&rate=0.0018614085287783657]:20.841729860261086)[&rate=0.0015176490956296765]:74.26141340806429,(11[&rate=0.0036407685584470112]:18.618161113672194,17[&rate=0.002361596409768649]:18.618161113672194)[&rate=0.0019755661821397024]:76.48498215465318)[&rate=0.002564399145130759]:110.63596072654263)[&rate=5.238077682015065E-4]:33.03116464498973)[&rate=0.00856159764155984]:84.74858394237268)[&rate=0.004566624784761071]:84.02379673631043)[&rate=0.007277512234511575]:64.51507419940191,(((24[&rate=0.004998984401711443]:12.68694187359268,25[&rate=0.0015134556120373547]:12.68694187359268)[&rate=0.004007823416617371]:128.1181220809349,41[&rate=0.008238616919569031]:140.80506395452758)[&rate=0.004286290463456999]:69.93115097977693,38[&rate=0.0035259383863406667]:210.7362149343045)[&rate=3.89921933281737E-4]:261.3215085836382)[&rate=1.0]:0.0;
tree STATE_3206000 = (((((((1[&rate=0.003970692729704229]:2.5814707219958204,2[&rate=0.0021594297025817745]:2.5814707219958204)[&rate=0.0014009974542116333]:25.95097055208437,(21[&rate=0.0035200374641770494]:0.01384209000516006,22[&rate=0.0037713276721932443]:0.01384209000516006)[&rate=0.0017207687588322556]:28.518599184075033)[&rate=0.003907612884066473]:74.40545663681482,(((32[&rate=0.0075203305939182796]:13.236589985521617,34[&rate=0.002621718304686135]:13.236589985521617)[&rate=0.002454409210001768]:48.52598207792107,33[&rate=0.003082886178496845]:61.76257206344269)[&rate=0.0023015662410514675]:1.6534386066965823,35[&rate=0.0021654868393490177]:63.41601067013927)[&rate=0.008754092125930429]:39.52188724075573)[&rate=0.007712925217786382]:39.100882674501975,13[&rate=0.004938779901599605]:142.03878058539698)[&rate=0.005878651382162737]:115.09074856125466,(((((4[&rate=0.004218961932552343]:27.038613523166305,((5[&rate=4.4604554417946186E-4]:12.767015365133542,37[&rate=0.008045518042649854]:12.767015365133542)[&rate=0.004309984496287341]:3.5021573154947774,42[&rate=0.001784622350501039]:16.26917268062832)[&rate=0.0035870757906977303]:10.769440842537986)[&rate=0.0038675099129444374]:15.141241523034523,31[&rate=0.0015747419530513862]:42.17985504620083)[&rate=0.0020757503363082112]:6.992921687444358,36[&rate=0.0017074140779320822]:49.172776733645186)[&rate=0.00907228117078556]:8.880636041805992,23[&rate=0.008734979767676525]:58.05341277545118)[&rate=0.0031849898214001376]:108.70697523802015,((26[&rate=0.0022787897360820484]:9.71746016270886,30[&rate=6.035745550814375E-4]:9.71746016270886)[&rate=0.0025108234985675593]:114.20591288417485,27[&rate=0.0017309155100402162]:123.92337304688371)[&rate=0.0060838339193035745]:42.83701496658762)[&rate=0.0055691667907015316]:90.3691411331803)[&rate=0.003262318879208799]:128.4465631404023,(((3[&rate=0.004857729606598473]:8.108945907389264,28[&rate=0.003754728556488895]:8.108945907389264)[&rate=3.2068787230740437E-4]:43.98548487930993,(6[&rate=0.0038559480032063775]:32.63182774857374,((20[&rate=0.004694448118829368]:10.599920619250467,40[&rate=0.002107188616181842]:10.599920619250467)[&rate=0.0013347065432795721]:14.096807608959141,(29[&rate=0.00392052233244051]:7.199978599933079,39[&rate=0.0012948286715080944]:7.199978599933079)[&rate=5.559062640088127E-4]:17.49674962827653)[&rate=0.003424898552801668]:7.935099520364133)[&rate=0.002719277993412027]:19.46260303812545)[&rate=0.0039825254513314035]:236.80172817600993,((((7[&rate=5.499797989886374E-4]:42.1830342390356,19[&rate=6.755926910277338E-4]:42.1830342390356)[&rate=0.0047416187459710666]:91.8817489990789,(12[&rate=0.0014556272973037733]:47.3397763393515,14[&rate=0.003731356735826262]:47.3397763393515)[&rate=0.017527129953212206]:86.725006898763)[&rate=0.0029983335833884367]:62.47511941476898,((9[&rate=8.309427667518219E-4]:23.80186083583548,15[&rate=2.9224807262014004E-4]:23.80186083583548)[&rate=0.002886881062351585]:64.7283638248979,(11[&rate=5.348070219937513E-4]:17.83629036936866,17[&rate=0.0010265528548621076]:17.83629036936866)[&rate=0.0023625585956038387]:70.69393429136473)[&rate=0.0025775929023046954]:108.0096779921501)[&rate=4.7939538713365817E-4]:26.901351924052193,((8[&rate=0.0013575115237893585]:25.959403985934202,18[&rate=0.0021062478665389286]:25.959403985934202)[&rate=0.0019012718849316472]:170.63738806219197,(10[&rate=0.0014485218300837948]:50.91995420511858,16[&rate=0.0014884306774137753]:50.91995420511858)[&rate=0.003181565736979328]:145.6768378430076)[&rate=0.0017041608406782114]:26.844462528809487)[&rate=0.013656832000149596]:65.45490438577346)[&rate=0.005338798478523101]:96.6799333243448)[&rate=0.006984608276206886]:65.34565751607266,(((24[&rate=0.005192939801021496]:13.992141830738076,25[&rate=0.0011700090702495925]:13.992141830738076)[&rate=0.0048416090943678445]:103.22898409317308,41[&rate=0.009808589551944984]:117.22112592391116)[&rate=0.004787763887862509]:84.12049565342915,38[&rate=0.0041239907040620015]:201.3416215773403)[&rate=3.70732572498892E-4]:249.5801282257863)[&rate=1.0]:0.0;
tree STATE_3207000 = (((((((1[&rate=0.003073613803683765]:2.8966510216860573,2[&rate=0.002277285209534881]:2.8966510216860573)[&rate=0.0018674182509114045]:5.142962775928055,(21[&rate=0.0037121510575671393]:0.020612428484014084,22[&rate=0.0075071496727263974]:0.020612428484014084)[&rate=0.0027695381806961874]:8.019001369130098)[&rate=0.0041368179044311195]:103.33796811838207,(((32[&rate=0.0033680098672386276]:18.72556546527663,34[&rate=0.0019875931951554688]:18.72556546527663)[&rate=0.002896952268710565]:46.81184955444047,35[&rate=0.001838406972056258]:65.5374150197171)[&rate=8.856008992097681E-4]:2.6230093586145387,33[&rate=0.003075050782986822]:68.16042437833164)[&rate=0.010599124068924838]:43.217157537664534)[&rate=0.006550873471292511]:30.361736196199516,13[&rate=0.0050258991316402355]:141.7393181121957)[&rate=0.006473681534230767]:150.88692008418082,(((((4[&rate=0.0034388336138318344]:26.970579329604416,((5[&rate=0.0020621841646628093]:10.054231731342849,37[&rate=0.0084846194414721]:10.054231731342849)[&rate=0.003601744457635717]:9.960929296525546,42[&rate=0.0014404720339656503]:20.015161027868395)[&rate=0.0029642244040828016]:6.955418301736021)[&rate=0.0032523831290553525]:14.140233972413522,31[&rate=0.0015541695760547007]:41.11081330201794)[&rate=8.869990404871567E-4]:7.349805608209714,36[&rate=0.0014969796623529334]:48.46061891022765)[&rate=0.011415239712135856]:16.462381513530218,23[&rate=0.005211032620317581]:64.92300042375787)[&rate=0.003818839369524829]:87.12882615651442,((26[&rate=6.618948110413093E-4]:22.63394541431941,30[&rate=0.0014625591385768735]:22.63394541431941)[&rate=0.005381692234047567]:80.23082856270887,27[&rate=0.001979128339086906]:102.86477397702828)[&rate=0.007879050383783271]:49.18705260324401)[&rate=0.005370764157155592]:140.57441161610421)[&rate=0.0034403669282439737]:84.12556719176905,(((3[&rate=0.002934042052767477]:14.398979256754517,28[&rate=0.0022678354650495507]:14.398979256754517)[&rate=3.792204310596185E-4]:40.44330732975774,(6[&rate=0.003316596472912277]:40.631898746326975,((20[&rate=0.004136619967357605]:8.107295584029634,40[&rate=0.002403866720232268]:8.107295584029634)[&rate=0.0024491779765874466]:2.672591646437523,(29[&rate=0.004134493246362811]:2.314066988843951,39[&rate=0.0013654967230384532]:2.314066988843951)[&rate=9.164620321976237E-4]:8.465820241623206)[&rate=0.0014382884632263965]:29.852011515859818)[&rate=0.002367198607493036]:14.210387840185277)[&rate=0.00420083309339641]:215.79157178363417,((((7[&rate=5.799961259598501E-4]:42.593139048388906,19[&rate=0.0020906687664806406]:42.593139048388906)[&rate=0.005304882869833343]:98.8358855721788,(12[&rate=0.0015350712789557912]:48.20859858820605,14[&rate=0.003935003531644521]:48.20859858820605)[&rate=0.0188709231481859]:93.22042603236164)[&rate=0.0038729329781842623]:26.249289437536135,((8[&rate=0.0018693518984634013]:20.218432306212403,18[&rate=0.002900394124796666]:20.218432306212403)[&rate=0.0016878602264966645]:131.42796336517134,(10[&rate=0.0015275780155213062]:45.82257131350733,16[&rate=0.001756836141615717]:45.82257131350733)[&rate=0.003407131196015129]:105.82382435787642)[&rate=0.009411542053500808]:16.031918386720093)[&rate=0.0031351815815530526]:75.57425695267457,((9[&rate=7.242015794421482E-4]:20.42495839439944,15[&rate=7.532201689872124E-4]:20.42495839439944)[&rate=0.0030304684091679536]:70.80837624328217,(11[&rate=0.002594569717819602]:18.139548736569292,17[&rate=0.0010825791783769688]:18.139548736569292)[&rate=0.0028584994405120435]:73.09378590111231)[&rate=8.988155533990509E-4]:152.01923637309682)[&rate=0.01667329237264176]:27.381287359368002)[&rate=0.005752223172373009]:106.11794701799914)[&rate=0.0024805499647635966]:66.79953925785753,(((24[&rate=0.006356679110965498]:18.738989735786628,25[&rate=0.0011420147943688765]:18.738989735786628)[&rate=0.005250174250906168]:108.50830345120946,41[&rate=0.010648171422745203]:127.24729318699609)[&rate=0.0049482512796049025]:68.18511250247026,38[&rate=0.004318949371080258]:195.43240568946635)[&rate=0.0010899005343381959]:248.11893895653674)[&rate=1.0]:0.0;
tree STATE_3208000 = (((((((1[&rate=0.0025115520833315585]:8.98142753460377,2[&rate=0.0025196154859407427]:8.98142753460377)[&rate=0.001525929572548676]:2.1472304883122035,(21[&rate=0.004073722181612286]:0.032352404416381875,22[&rate=0.0016176255605891436]:0.032352404416381875)[&rate=0.0022630817757742154]:11.09630561849959)[&rate=0.0035288214473569736]:104.0237929169148,(((32[&rate=0.004441968211221966]:20.782434980543467,34[&rate=0.001560952819564816]:20.782434980543467)[&rate=0.0022961552096616568]:45.21241355174422,35[&rate=0.001413493826796624]:65.99484853228769)[&rate=0.0015604242384209869]:10.051764831614733,33[&rate=0.0025034523201550793]:76.04661336390242)[&rate=0.008697164349827122]:39.10583757592835)[&rate=0.0059991578624121805]:38.70774127402882,13[&rate=0.004106829368169406]:153.8601922138596)[&rate=0.005299482704151447]:195.77594221139594,(((((4[&rate=0.0030568339866184654]:37.734710146541076,((5[&rate=0.0021003705531059164]:8.813603172005473,37[&rate=0.00693306478676629]:8.813603172005473)[&rate=0.004675372621351862]:8.003793719981084,42[&rate=0.0014386925492013193]:16.817396891986558)[&rate=0.0038390745316185795]:20.917313254554518)[&rate=0.002865515543106257]:13.412631146282543,31[&rate=0.0025882611448336743]:51.14734129282362)[&rate=8.779964842037581E-4]:26.392293270011756,36[&rate=0.00122323187918529]:77.53963456283537)[&rate=0.002747126579834788]:34.737574489775085,23[&rate=0.004082996978363697]:112.27720905261046)[&rate=0.0032308124489258305]:73.24950440096796,((26[&rate=5.408562680416564E-4]:22.389136648896447,30[&rate=0.0011951057242079568]:22.389136648896447)[&rate=0.004397559746606234]:72.95075417322536,27[&rate=0.0016172116016359265]:95.3398908221218)[&rate=0.0034101544599833638]:90.18682263145662)[&rate=0.004364034481310808]:164.1094209716771)[&rate=0.00370275216704077]:67.33625878994673,(((3[&rate=0.0018117047812863127]:20.0532635045001,28[&rate=0.0014003372416572964]:20.0532635045001)[&rate=4.2569483995958724E-4]:40.62376782215949,(6[&rate=0.0035628936733845575]:50.275865399440455,((20[&rate=0.0032987629614076143]:5.9158905893055875,(29[&rate=0.007009811194689208]:3.4434562205577994,39[&rate=0.0011157927956816686]:3.4434562205577994)[&rate=5.477164667056139E-4]:2.472434368747788)[&rate=0.006025929071226591]:0.3193730504047796,40[&rate=0.001964279461805258]:6.235263639710367)[&rate=0.0016880718069850697]:44.04060175973009)[&rate=0.0031945999891459065]:10.40116592721914)[&rate=0.003214033809676234]:256.1581218382658,(((((7[&rate=2.61725001635986E-4]:47.76438425334166,19[&rate=0.0013840488464519414]:47.76438425334166)[&rate=0.0018129501655453695]:118.26451349854182,(12[&rate=0.0012543578062303594]:54.14339156867591,14[&rate=0.0032154222837260838]:54.14339156867591)[&rate=0.015420059046402897]:111.88550618320757)[&rate=0.002356433950796622]:23.980064109125095,(10[&rate=0.0011982504769023255]:65.73479301137722,16[&rate=6.246025940397508E-4]:65.73479301137722)[&rate=0.0028501488260279503]:124.27416884963135)[&rate=0.006764038865316542]:29.34282944582614,(8[&rate=0.0013892404605749212]:23.790866651195046,18[&rate=0.0021554769185469086]:23.790866651195046)[&rate=0.001376942152180793]:195.56092465563967)[&rate=0.00301541356818124]:17.717416477927145,((9[&rate=5.917692011509586E-4]:21.867436981276615,15[&rate=0.0016775134010077045]:21.867436981276615)[&rate=0.0024762965458595353]:59.96307265192715,(11[&rate=0.00212010922471031]:19.321116935756493,17[&rate=8.846114586599882E-4]:19.321116935756493)[&rate=0.0023357749808885844]:62.50939269744727)[&rate=7.429236351417426E-4]:155.23869815155808)[&rate=0.01129356001947111]:79.76594538016352)[&rate=0.0051196599688081035]:100.13724005027689)[&rate=0.0017703012332416785]:61.19656713227312,(((24[&rate=0.003284757695368327]:27.181529229941354,25[&rate=8.192466163285549E-4]:27.181529229941354)[&rate=0.004866487422492888]:99.24668282591057,41[&rate=0.00935646654051842]:126.42821205585193)[&rate=0.004019255759232375]:68.41125654239636,38[&rate=0.0031270158071857006]:194.8394685982483)[&rate=0.0011620893270395363]:283.3294917492271)[&rate=1.0]:0.0;
tree STATE_3209000 = (((((((1[&rate=0.0032246467174103072]:6.78099428036599,2[&rate=0.00179439450108495]:6.78099428036599)[&rate=0.001959180468434195]:12.351521418562568,(21[&rate=0.0032781872941943058]:0.9259774461491732,22[&rate=4.904872898157291E-4]:0.9259774461491732)[&rate=0.0029056292592591344]:18.206538252779385)[&rate=0.004937330444076099]:72.32063192707659,(((32[&rate=0.0065249070960377905]:17.207200610841827,34[&rate=0.0022929187343636564]:17.207200610841827)[&rate=0.0027690516167429946]:41.74320796342654,35[&rate=0.0018399597150611988]:58.950408574268366)[&rate=0.0018351784028488]:0.224340488955157,33[&rate=0.0033957540665684248]:59.17474906322352)[&rate=0.009200638026683125]:32.278398562781625)[&rate=0.006437188541071767]:38.17638014693165,13[&rate=0.00527286450833417]:129.6295277729368)[&rate=0.006719596539929248]:187.6987671772851,(((((4[&rate=0.003924748264643578]:29.072501373653072,((5[&rate=0.0020968588522905915]:13.087382855664504,37[&rate=0.00887757448497019]:13.087382855664504)[&rate=0.006020730661685304]:5.200457253223174,42[&rate=0.0018471745965111465]:18.28784010888768)[&rate=0.0049290871443349975]:10.784661264765393)[&rate=0.0032108351576833885]:9.401557017691953,31[&rate=0.003687323061910752]:38.474058391345025)[&rate=0.0011667936681717475]:7.514613011594733,36[&rate=0.0017184980399414648]:45.98867140293976)[&rate=0.004149489463828942]:66.67807528867954,23[&rate=0.0052422654862931545]:112.6667466916193)[&rate=0.0046381696018194364]:54.180467829978966,((26[&rate=6.944193596088272E-4]:13.193720259466978,30[&rate=0.0015344271680057782]:13.193720259466978)[&rate=0.005092573080280431]:67.37434160147183,27[&rate=0.0019175329421907022]:80.5680618609388)[&rate=0.002896930658684011]:86.27915266065946)[&rate=0.005225929221700827]:150.48108042862364)[&rate=0.003848985425626128]:144.72169888515458,(((3[&rate=0.0030801262257049503]:19.432660066310895,28[&rate=0.001266126884705313]:19.432660066310895)[&rate=4.5245037177611073E-4]:25.198989089500294,(6[&rate=0.006442685043198616]:37.66099676650697,(20[&rate=0.0047880877636813325]:6.4956523850730905,((29[&rate=0.009000078003015685]:2.5866937282505136,39[&rate=0.0014325952464948237]:2.5866937282505136)[&rate=0.0016070104475785704]:2.665623804022923,40[&rate=0.0025646804167685283]:5.252317532273437)[&rate=0.0042025222557288125]:1.243334852799654)[&rate=0.002223245643898171]:31.16534438143388)[&rate=0.00591985715373319]:6.97065238930422)[&rate=0.0042102688979855415]:240.01381155753887,(((((7[&rate=3.360355029031162E-4]:39.12892163299155,19[&rate=0.0011339590083862465]:39.12892163299155)[&rate=0.00407521699359143]:90.2314749053112,(12[&rate=0.0014555627684952398]:50.45848613153435,14[&rate=0.0037311913219138606]:50.45848613153435)[&rate=0.019601137327600042]:78.9019104067684)[&rate=0.007584238103077557]:46.99080578887049,(8[&rate=0.0017836817801301825]:20.038655140199975,18[&rate=0.002767472598309001]:20.038655140199975)[&rate=0.0017678916637093361]:156.31254718697326)[&rate=0.009314956663071519]:20.809776709447647,(10[&rate=0.004089966073214959]:47.70892551159446,16[&rate=6.265502730411467E-4]:47.70892551159446)[&rate=0.0033182436712677617]:149.45205352502643)[&rate=0.004467363262431846]:30.01148351011372,((9[&rate=6.779454983149333E-4]:24.975177842486872,15[&rate=0.0018609284071235393]:24.975177842486872)[&rate=0.002651084683274285]:78.69730167320607,(11[&rate=0.0027220631008952442]:19.641137849459646,17[&rate=0.0011357755450436737]:19.641137849459646)[&rate=0.002795342346588092]:84.03134166623329)[&rate=9.857916782324474E-4]:123.49998303104167)[&rate=0.0157281395980873]:57.47299816661547)[&rate=0.0027813781947189226]:177.4045331220264)[&rate=0.0010800433371747971]:9.533203612496095,(((24[&rate=0.004217385412850868]:16.181856451069795,25[&rate=0.0010518519323672833]:16.181856451069795)[&rate=0.006727821436987048]:86.52925410792956,41[&rate=0.012689938573147607]:102.71111055899935)[&rate=0.004235270427285244]:75.93920144439657,38[&rate=0.003781159167060059]:178.65031200339592)[&rate=0.0015610095911427042]:292.93288544447665)[&rate=1.0]:0.0;
tree STATE_3210000 = (((((((1[&rate=0.0020357482919398625]:6.171763717707088,2[&rate=0.0036088469097921806]:6.171763717707088)[&rate=0.004045490820112037]:5.160058194910953,(21[&rate=0.0029163884308157804]:2.222342006638801,22[&rate=4.363544023290308E-4]:2.222342006638801)[&rate=0.0023637610591644305]:9.10947990597924)[&rate=0.004272148016660955]:95.20995235472641,(((32[&rate=0.005140167539604476]:19.058664021824907,34[&rate=0.0027303693915123866]:19.058664021824907)[&rate=0.0025999208635959655]:33.04807064628707,33[&rate=0.0062732952751725505]:52.106734668111976)[&rate=0.0022867276963418797]:4.010020309419652,35[&rate=0.0021797230545375222]:56.11675497753163)[&rate=0.008599568452125065]:50.42501928981282)[&rate=0.0064573543602448776]:55.210426467450205,13[&rate=0.004893394413601038]:161.75220073479466)[&rate=0.0057584527619081284]:149.56808813432752,(((((4[&rate=0.005796350216842212]:20.237956846675594,((5[&rate=0.002120946377867926]:11.678308698139302,37[&rate=0.006097614416922241]:11.678308698139302)[&rate=0.0027952623037318636]:5.834367841058787,42[&rate=0.0016433102014953422]:17.51267653919809)[&rate=0.010617055807624814]:2.7252803074775045)[&rate=0.0038789116574388556]:12.22603882280763,31[&rate=0.004820032586732383]:32.463995669483225)[&rate=0.0014779666002369529]:33.31071858672182,36[&rate=0.0015288351007097221]:65.77471425620504)[&rate=0.003864848802427095]:69.38707483140922,23[&rate=0.0017735511710811462]:135.16178908761427)[&rate=0.00723193408533234]:49.34482527723944,((26[&rate=9.760666255146222E-4]:12.872105328492616,30[&rate=0.0010819337000529943]:12.872105328492616)[&rate=0.004155734856359533]:88.44111290361064,27[&rate=0.001044938025605051]:101.31321823210327)[&rate=0.003940263189903168]:83.19339613275044)[&rate=0.006331802077150661]:126.81367450426848)[&rate=0.003427397298312806]:134.5325359282699,(((24[&rate=0.002512464260021672]:24.051753450292306,25[&rate=8.525947272511659E-4]:24.051753450292306)[&rate=0.008686177844081067]:106.97726550896196,41[&rate=0.010312462558587462]:131.02901895925427)[&rate=0.004088709529312206]:109.38427140968014,38[&rate=0.0032931571798118045]:240.4132903689344)[&rate=0.002800639045956634]:205.43953442845768)[&rate=0.002930031729955455]:5.2269346472170355,(((3[&rate=0.0027401864762293714]:19.05928325261668,28[&rate=0.0023296352097773084]:19.05928325261668)[&rate=4.0251544873687653E-4]:30.219294572798688,(6[&rate=0.00462433140664012]:32.367579770788915,((20[&rate=0.002489210031603751]:8.61238867518729,(29[&rate=0.003542339944328568]:6.080055465940584,39[&rate=0.00127448611930089]:6.080055465940584)[&rate=0.002530292017971741]:2.5323332092467066)[&rate=0.0012732554097707196]:4.544514454969255,40[&rate=0.0019542488514715114]:13.156903130156545)[&rate=0.001865776046460942]:19.21067664063237)[&rate=0.002894766809492011]:16.910998054626454)[&rate=0.003840630268323547]:252.69958092655298,((((7[&rate=0.0018839473802140464]:41.0976908576134,19[&rate=0.0010088090265415344]:41.0976908576134)[&rate=0.003551535723053934]:120.10197445007088,(12[&rate=0.0010510610185716408]:66.98408653976767,14[&rate=0.00269429105785023]:66.98408653976767)[&rate=0.019498848986673836]:94.21557876791661)[&rate=0.003744929387791807]:19.745359962398226,((8[&rate=7.194935685737482E-4]:19.68654849338636,18[&rate=0.002462039030717343]:19.68654849338636)[&rate=0.0018271526822264648]:154.50504074991656,((9[&rate=6.03123687139799E-4]:24.98206075202242,15[&rate=0.0031394923284861027]:24.98206075202242)[&rate=0.002019980029508996]:76.18011099753448,(11[&rate=0.0021166721155111558]:22.20429160422377,17[&rate=0.0019736891996005403]:22.20429160422377)[&rate=0.002573499493181817]:78.95788014533314)[&rate=0.0037189024670879777]:73.02941749374602)[&rate=0.003367371434302593]:6.753436026779582)[&rate=0.004271127613146476]:19.255376637694496,(10[&rate=0.003638574818308157]:56.655659646407514,16[&rate=5.574007229110328E-4]:56.655659646407514)[&rate=0.002952023964784297]:143.5447422613695)[&rate=0.010123184211209694]:101.77775684419134)[&rate=0.002323845862519485]:149.10160069264077)[&rate=1.0]:0.0;
tree STATE_3211000 = (((((((1[&rate=0.0018840503346215071]:3.3273360790508293,2[&rate=0.0014234226864392688]:3.3273360790508293)[&rate=0.003207648122075508]:8.364245855977964,(21[&rate=0.002699067768197134]:0.029341975950602756,22[&rate=0.0043053524357595085]:0.029341975950602756)[&rate=0.001993592947626325]:11.66223995907819)[&rate=0.003988366205727639]:103.00748189596654,((32[&rate=0.003692006156795619]:19.45249430982511,34[&rate=0.0019611307464549753]:19.45249430982511)[&rate=0.0022711506367436895]:49.40806123329506,(33[&rate=0.005151489016034501]:46.264528587050656,35[&rate=0.002009675315704389]:46.264528587050656)[&rate=0.0021226788043866222]:22.596026956069515)[&rate=0.009381815554204274]:45.83850828787516)[&rate=0.005976171362322816]:41.18976253260021,13[&rate=0.004528753096515701]:155.88882636359554)[&rate=0.005403651973143457]:124.11718687453944,(((((4[&rate=0.005364423298942621]:22.760530887730177,((5[&rate=0.001579511826424344]:15.59582146047906,37[&rate=0.005643238178354494]:15.59582146047906)[&rate=0.003303359973156568]:2.063354516182356,42[&rate=0.0019836775984785745]:17.659175976661416)[&rate=0.0028389031854855347]:5.101354911068761)[&rate=0.003589866603398783]:6.005461127105548,31[&rate=0.0044608579778348725]:28.765992014835724)[&rate=0.0030985393222168456]:23.96705974669507,36[&rate=0.0011981322101447505]:52.733051761530795)[&rate=0.004242153348328982]:69.32888714381193,23[&rate=0.003185454342241565]:122.06193890534273)[&rate=0.009313591450190577]:35.423156285909,((26[&rate=0.0017999982020494407]:4.444460745339244,30[&rate=0.003471602137819872]:4.444460745339244)[&rate=0.0035611589553011117]:61.50237290352935,27[&rate=0.0022629375616991707]:65.94683364886859)[&rate=0.0035532081383485826]:91.53826154238314)[&rate=0.00613083415968474]:122.52091804688325)[&rate=0.0031194433590854462]:149.05966691505898,(((24[&rate=0.0035727941567692168]:23.194367097896215,25[&rate=0.00166245002163061]:23.194367097896215)[&rate=0.00644534603516427]:145.46831114473358,41[&rate=0.009513823313467017]:168.6626782426298)[&rate=0.0013983178913898728]:108.42814194909852,38[&rate=0.003047760821536898]:277.0908201917283)[&rate=0.0034416438618225347]:151.97485996146565)[&rate=0.0012979119725361479]:38.193459902798054,(((3[&rate=0.0025359958631605397]:18.320789084700948,28[&rate=0.0010942317776291653]:18.320789084700948)[&rate=8.075670322117554E-4]:34.521274484135716,(6[&rate=0.008224294172352374]:28.55470822027093,((20[&rate=0.004275524467987513]:4.830066854757635,(29[&rate=0.003278375221474754]:2.512908542879407,39[&rate=0.0011795151733867595]:2.512908542879407)[&rate=0.004785477598056339]:2.3171583118782277)[&rate=0.007230683539797825]:1.1630590961584115,40[&rate=0.003077711421071073]:5.993125950916046)[&rate=0.0016607697600618855]:22.561582269354883)[&rate=0.0029121485556723083]:24.287355348565736)[&rate=0.003590432529312675]:260.52423895188724,((((7[&rate=7.507081313367522E-4]:36.84239116769642,19[&rate=0.0010088750097369292]:36.84239116769642)[&rate=0.0039025169216993024]:71.17663900442146,(12[&rate=0.0010797196327299412]:45.18887351139351,14[&rate=0.0027677545832804013]:45.18887351139351)[&rate=0.017858394366442543]:62.83015666072437)[&rate=0.0032444049263417934]:68.05723814941547,((8[&rate=6.232084363475243E-4]:20.229452110454726,18[&rate=0.002132560403010566]:20.229452110454726)[&rate=0.0017089859827076708]:129.20826314377553,((9[&rate=5.753341152184747E-4]:23.37542429405503,15[&rate=0.0029948368463051994]:23.37542429405503)[&rate=0.0035405531316297957]:65.98520085908947,(11[&rate=0.0017715671236305083]:23.65339485696951,17[&rate=0.0016518963294578314]:23.65339485696951)[&rate=0.0028636335268683423]:65.70723029617498)[&rate=0.003020210520308716]:60.07709010108576)[&rate=0.0021864929711972775]:26.638553067303093)[&rate=0.0013050180800734132]:41.487610757503205,(10[&rate=0.0017426429087765492]:48.4792052794225,16[&rate=9.640675465014055E-4]:48.4792052794225)[&rate=0.0026153692777548063]:169.08467379961405)[&rate=0.009334541451562376]:95.80242344168732)[&rate=0.002061386196173451]:153.89283753526814)[&rate=1.0]:0.0;
tree STATE_3212000 = (((((((1[&rate=0.002731667982513884]:3.3699729694242855,2[&rate=0.0016790110560661949]:3.3699729694242855)[&rate=0.0035556892975666297]:5.926527250426254,(21[&rate=0.003962791051276929]:0.26481877538947013,22[&rate=0.0017923337463203281]:0.26481877538947013)[&rate=0.0018786250820742535]:9.03168144446107)[&rate=0.003758362407108592]:120.31485604201478,((32[&rate=0.003479093049818425]:20.04047792562249,34[&rate=0.0018480349327785594]:20.04047792562249)[&rate=0.002948357401604862]:63.54269775398624,(33[&rate=0.00490285625570927]:49.23998157195063,35[&rate=0.0015187421016620074]:49.23998157195063)[&rate=4.685568195354086E-4]:34.3431941076581)[&rate=0.0093774787824672]:46.028180582256596)[&rate=0.002379236875721348]:49.00691202528819,13[&rate=0.004267585901357573]:178.6182682871535)[&rate=0.0047728045715045506]:148.01581385718708,(((((4[&rate=0.005055064110653633]:24.33165325995561,((5[&rate=0.0010632883146803039]:9.854148424935472,42[&rate=0.00437193437831298]:9.854148424935472)[&rate=0.0022910388152824856]:2.5356162396747646,37[&rate=0.0034809519890868406]:12.389764664610237)[&rate=0.0030839673949583203]:11.941888595345372)[&rate=0.0010474535480980947]:11.45565777148876,31[&rate=0.002773209250709509]:35.78731103144437)[&rate=0.0022175019032582783]:21.925330064284076,36[&rate=0.0011290375118132977]:57.71264109572844)[&rate=0.003997513981346255]:65.73661921379419,23[&rate=0.0030017534071232798]:123.44926030952263)[&rate=0.009987053779981553]:32.240351469573056,((26[&rate=9.415561507039786E-4]:9.172431382961701,30[&rate=0.0018159508948062308]:9.172431382961701)[&rate=0.0036978838363074715]:69.02754822674042,27[&rate=0.003025655819406825]:78.19997960970213)[&rate=0.0021979594375796355]:77.48963216939356)[&rate=0.004281892508830274]:170.9444703652449)[&rate=0.003162591810830081]:145.35944232108596,(((3[&rate=0.004211128889917712]:11.002463755639084,28[&rate=0.003227331100367173]:11.002463755639084)[&rate=6.363948569031337E-4]:26.474223885944646,(6[&rate=0.005992140436948103]:22.1506244045627,(20[&rate=0.004246269035758037]:9.281383795434987,((29[&rate=0.002231501086773542]:4.842901863490146,39[&rate=0.0010944612570521785]:4.842901863490146)[&rate=0.00544927292066724]:1.6425352251801666,40[&rate=0.002133682205809661]:6.485437088670313)[&rate=0.002224318870174789]:2.795946706764674)[&rate=0.0015649953668217494]:12.869240609127711)[&rate=0.002744208804055812]:15.326063237021032)[&rate=0.0018090909225743899]:351.3047781730714,((((7[&rate=8.405647444254347E-4]:33.75501204236036,19[&rate=0.0011296331148782535]:33.75501204236036)[&rate=0.003246123185071717]:94.81244693964447,(12[&rate=0.003318380978870548]:45.58489814921266,14[&rate=0.0029175378344796295]:45.58489814921266)[&rate=0.01480279261827346]:82.98256083279217)[&rate=0.002834910098348563]:31.057255930937174,((8[&rate=0.0015326077603226998]:19.79003000368038,18[&rate=0.002271383489205325]:19.79003000368038)[&rate=0.0016875329145963145]:116.65792557775507,(10[&rate=0.0016421469994289098]:55.763755863115726,16[&rate=0.00250248458257588]:55.763755863115726)[&rate=0.003358601026087284]:80.68419971831972)[&rate=0.0016070280420554634]:23.17675933150656)[&rate=0.0012811621060327947]:103.64002464985816,((9[&rate=0.001894157531045225]:19.94044522229931,15[&rate=0.002592250875056842]:19.94044522229931)[&rate=0.0033470422057114892]:77.91134429484188,(11[&rate=0.0020722686537069626]:20.04981561021219,17[&rate=0.0019322852275202608]:20.04981561021219)[&rate=0.0027009726679627106]:77.80197390692899)[&rate=0.0011058385535538454]:165.412950045659)[&rate=0.008106492883582523]:125.51672625185495)[&rate=0.003258891336280066]:83.21205865077144)[&rate=5.176135114268663E-4]:2.9158418972092477,(((24[&rate=0.001990596061286206]:15.057963624728636,25[&rate=0.0018175872743074815]:15.057963624728636)[&rate=0.004014282320389948]:133.96144676669908,41[&rate=0.009142171487758711]:149.01941039142773)[&rate=0.0012782988292507132]:154.9633628169535,38[&rate=0.0028720004901930576]:303.9827732083812)[&rate=0.0029385941889742396]:170.9265931542546)[&rate=1.0]:0.0;
tree STATE_3213000 = ((((((1[&rate=0.0018391779673239473]:10.896897204917332,2[&rate=0.001771764548516385]:10.896897204917332)[&rate=0.004144754372425537]:4.6739084738103305,(21[&rate=0.0028725123789749593]:3.6126725654902376,22[&rate=0.002174339373592544]:3.6126725654902376)[&rate=0.00198240583845305]:11.958133113237425)[&rate=0.003965985363427637]:115.93980312664765,((32[&rate=0.003569821417514266]:31.591615435874473,34[&rate=0.001373722339890082]:31.591615435874473)[&rate=0.0015400967641835221]:68.89278027966174,(33[&rate=0.005173704407098911]:54.13380801228677,35[&rate=0.0016026418672718526]:54.13380801228677)[&rate=4.944412717349593E-4]:46.35058770324944)[&rate=0.009895518198770542]:31.026213089839104)[&rate=0.0025808017561833765]:34.12840907249142,13[&rate=0.004609858874237936]:165.63901787786673)[&rate=0.004901784285981693]:220.62215316784048,(((((4[&rate=0.0038182137438380927]:27.825644135854677,((5[&rate=0.0023940974424658526]:10.740819890589776,37[&rate=0.004153203767376127]:10.740819890589776)[&rate=0.0017588601973690212]:4.497137301045946,42[&rate=0.0046134528488951014]:15.237957191635722)[&rate=0.005006006193073865]:12.587686944218955)[&rate=0.001213388384369329]:5.011836321849568,31[&rate=0.002926409458873201]:32.837480457704245)[&rate=0.003402501326143154]:13.69892042676257,36[&rate=0.0013517736482802618]:46.536400884466815)[&rate=0.0035529549071555357]:96.24665665300813,23[&rate=0.0022424891589267883]:142.78305753747495)[&rate=0.01590456216933938]:34.97658461237998,((26[&rate=0.004018595474622584]:4.403625758944567,30[&rate=0.004449312628354657]:4.403625758944567)[&rate=0.0025815551459487203]:98.83688115085116,27[&rate=0.003192801916026191]:103.24050690979573)[&rate=0.0024849999965986073]:74.5191352400592)[&rate=0.004406575721336346]:208.5015288958523)[&rate=0.003925599784882643]:101.47726123199317,((((3[&rate=0.0035849289139027246]:14.492954361405161,28[&rate=0.0027474230494687743]:14.492954361405161)[&rate=0.0025115050294977504]:23.38675892726433,(6[&rate=0.007575469397374804]:26.372703978874753,((20[&rate=0.0021436676941275355]:17.478964044877205,(29[&rate=0.0026308173401565263]:9.009432833331056,39[&rate=0.0013739582363918367]:9.009432833331056)[&rate=0.002005277485323028]:8.46953121154615)[&rate=0.0020997550439673814]:5.014041029595486,40[&rate=0.0020983903243052392]:22.49300507447269)[&rate=0.012607602612732645]:3.879698904402062)[&rate=0.0028958069425368614]:11.50700930979474)[&rate=0.0035361344340493323]:276.65999301867515,((((7[&rate=0.0016261562869356748]:34.579482650757605,19[&rate=0.0020069176410902343]:34.579482650757605)[&rate=0.0033903594160474312]:115.14146666598279,(12[&rate=0.003187298864676003]:54.54334979040456,14[&rate=0.0028022897571728664]:54.54334979040456)[&rate=0.014350480313488413]:95.17759952633583)[&rate=0.003066155341054502]:45.51015470241771,((8[&rate=0.001617273505561598]:21.52267516681387,18[&rate=0.002396861371293307]:21.52267516681387)[&rate=0.0026941861689248722]:137.51317141858055,(10[&rate=0.0018870055232488973]:56.55089072979149,16[&rate=0.0028756269876010726]:56.55089072979149)[&rate=0.004633795114232366]:102.48495585560295)[&rate=0.001693019958623645]:36.19525743376366)[&rate=0.0014964187094213867]:23.16940708992314,((9[&rate=0.0019987963454357045]:21.686197457028467,15[&rate=0.002735454412103178]:21.686197457028467)[&rate=0.0037276318373503817]:46.52502541675935,(11[&rate=0.002186746848613379]:21.80509830015712,17[&rate=0.002719681552816508]:21.80509830015712)[&rate=0.0030083982482773776]:46.4061245736307)[&rate=0.001140297649593693]:150.18928823529342)[&rate=0.006308475251978666]:96.13919519826342)[&rate=0.0035745102477402783]:119.24243994615915,(((24[&rate=0.001198151190145633]:38.455666217373164,25[&rate=0.0019179961232640983]:38.455666217373164)[&rate=0.005396603206684759]:107.97139912394078,41[&rate=0.009844240253086545]:146.42706534131395)[&rate=0.003264316786134881]:115.88898932783286,38[&rate=0.003981599209500382]:262.3160546691468)[&rate=0.003166750920952073]:171.466091584357)[&rate=0.0022379943906493]:53.95628602419657)[&rate=1.0]:0.0;
tree STATE_3214000 = ((((((1[&rate=9.562463791368444E-4]:10.48211496966613,2[&rate=0.0024227233585396475]:10.48211496966613)[&rate=0.0017680146829482106]:3.2416667244162856,(21[&rate=0.002012216120608487]:0.7387065971094666,22[&rate=0.0019824111248314545]:0.7387065971094666)[&rate=0.0018080723081091048]:12.985075096972949)[&rate=0.0021548136114615366]:93.80488876279652,(((32[&rate=0.004347175555730337]:11.998647230850843,34[&rate=0.00167286020164256]:11.998647230850843)[&rate=0.0030854773121864404]:42.63105619593521,35[&rate=0.0010181392596937792]:54.62970342678605)[&rate=6.183086372853455E-4]:15.303064504110424,33[&rate=0.003252806838001427]:69.93276793089647)[&rate=0.00984011108210519]:37.59590252598247)[&rate=0.004544185375639369]:31.314526653758676,13[&rate=0.004427931022371815]:138.84319711063762)[&rate=0.004450171597193426]:211.28804134219519,(((((4[&rate=0.0034811812243746923]:25.319183713452823,((5[&rate=0.0021827712184750345]:11.857775695813297,37[&rate=0.005489785239986824]:11.857775695813297)[&rate=0.002114769476385609]:4.757524149856524,42[&rate=0.00420622482516332]:16.61529984566982)[&rate=0.0020460939266528566]:8.703883867783002)[&rate=0.002431009427763507]:28.869826018331402,31[&rate=0.0020573010127422037]:54.189009731784225)[&rate=0.002171790250123709]:11.193911508054157,36[&rate=0.0011403249114919872]:65.38292123983838)[&rate=0.0019548901295222193]:83.52525122516015,23[&rate=0.003408903587186867]:148.90817246499853)[&rate=0.012756931976536138]:29.657974342514137,((26[&rate=0.003213319024373077]:5.2950789572768535,30[&rate=0.0021172479107706885]:5.2950789572768535)[&rate=0.0021672604141772626]:77.0170863153616,27[&rate=0.002232571222771157]:82.31216527263845)[&rate=0.0023242511775550096]:96.25398153487421)[&rate=0.004265931207355848]:171.56509164532014)[&rate=0.005150676637727413]:132.97270889811603,((((3[&rate=0.002723629929693259]:17.194432255035768,28[&rate=0.0020873394777906388]:17.194432255035768)[&rate=0.0020868056444849825]:24.528458192840727,(6[&rate=0.0069067851097977945]:25.126591832389007,(20[&rate=0.0019544468248113367]:18.52405822583876,((29[&rate=0.0024391156108706483]:4.711867971190303,39[&rate=0.0028570902269070405]:4.711867971190303)[&rate=0.0013548956460955775]:12.41488097548494,40[&rate=0.002434407412126672]:17.126748946675242)[&rate=0.00624803863564385]:1.3973092791635189)[&rate=0.002888527272214121]:6.602533606550246)[&rate=0.001438576586936104]:16.596298615487488)[&rate=0.0034466862097551777]:242.87804260395924,((((7[&rate=0.0014826159858428768]:33.9665321949996,19[&rate=0.0017206932094207166]:33.9665321949996)[&rate=0.004787117306161545]:123.28587484299977,((8[&rate=0.0013498806981490832]:21.277878294913467,18[&rate=0.0019409291479305266]:21.277878294913467)[&rate=0.0019089157791116074]:122.82585185758684,(12[&rate=0.004229887099566138]:51.11103815077701,14[&rate=0.004261438837463726]:51.11103815077701)[&rate=0.013099397311943326]:92.9926920017233)[&rate=0.002639245729863948]:13.148676885499071)[&rate=0.0050165796101034835]:37.42354243270256,((9[&rate=0.0015029832712476537]:25.99538614986342,15[&rate=0.0020569090142875247]:25.99538614986342)[&rate=0.003226085682130025]:65.35686144861607,(11[&rate=0.004466680334885098]:21.557089174247462,17[&rate=0.0015148103603023935]:21.557089174247462)[&rate=0.00240527118396554]:69.79515842423203)[&rate=0.0010458218637969996]:103.32370187222244)[&rate=0.0010532159379331642]:0.18579766959032895,(10[&rate=0.0017204401425736304]:52.97535136722762,16[&rate=0.0019370440701467792]:52.97535136722762)[&rate=0.003472022115270763]:141.88639577306463)[&rate=0.006252974580767114]:89.73918591154347)[&rate=0.002143651651118603]:140.64200322924376,(((24[&rate=0.0015124475563488757]:42.844998516085894,25[&rate=0.001131080353520631]:42.844998516085894)[&rate=0.004305970862245407]:110.73063509435403,41[&rate=0.007111490059109056]:153.57563361043992)[&rate=0.00265251751762138]:68.2132250714044,38[&rate=0.004970041934739159]:221.78885868184432)[&rate=0.0027189501938924116]:203.45407759923518)[&rate=0.0014514519551525518]:57.861011069869335)[&rate=1.0]:0.0;
tree STATE_3215000 = (((((((1[&rate=0.0010768693179688744]:4.916992789000752,2[&rate=0.002731465764936102]:4.916992789000752)[&rate=0.0019829532888563134]:10.458389598758043,(21[&rate=0.0020812668129316357]:1.4806534996666756,22[&rate=0.0072929397438098965]:1.4806534996666756)[&rate=0.0022073668581966983]:13.89472888809212)[&rate=0.0020840336826366272]:94.77465349629308,(((32[&rate=0.005711561959657029]:8.770434975793796,34[&rate=0.002197897133215875]:8.770434975793796)[&rate=0.0020250724847120523]:57.85461131763558,33[&rate=0.0033946216390779616]:66.62504629342938)[&rate=0.001646522056579867]:1.9458175680285308,35[&rate=0.001244905315385417]:68.57086386145791)[&rate=0.00992291359401694]:41.579172022593966)[&rate=0.005664697483107153]:59.47510338891749,13[&rate=0.004274008465445285]:169.62513927296936)[&rate=0.004501816891267702]:157.46500604374,(((((4[&rate=0.0016262585529912541]:48.54601718898377,((5[&rate=0.0022139393742011894]:11.257449710055056,42[&rate=0.002461541959280456]:11.257449710055056)[&rate=0.001748691927044454]:12.565311381368304,37[&rate=0.006555010784594533]:23.82276109142336)[&rate=0.002029152566198893]:24.72325609756041)[&rate=0.002788455585482547]:10.793039697312928,31[&rate=0.0019183768264929464]:59.339056886296696)[&rate=0.004128588922551754]:7.996646739269501,36[&rate=0.001958146347826774]:67.3357036255662)[&rate=0.0017108190695642729]:68.80402087648892,23[&rate=0.003379520137858953]:136.13972450205512)[&rate=0.0136242109501854]:45.91199581127063,((26[&rate=0.0017836104765764698]:7.058202051869499,30[&rate=0.0024032003965886836]:7.058202051869499)[&rate=0.004013962411266462]:66.19825475444769,27[&rate=0.002444472850766751]:73.25645680631719)[&rate=0.002173292618854625]:108.79526350700856)[&rate=0.0027938891956384667]:145.03842500338362)[&rate=0.0041941571634199456]:132.45825766009398,((((3[&rate=0.002700153278042581]:17.339921311906018,28[&rate=0.0012813237006661698]:17.339921311906018)[&rate=0.003576504844927276]:11.826256245197992,6[&rate=0.006232407361186995]:29.16617755710401)[&rate=0.0014952197898981498]:3.6708520367747646,((20[&rate=0.0019417736307828135]:15.026188655366534,(29[&rate=0.002418091364181382]:3.254753985561614,39[&rate=7.091833746301005E-4]:3.254753985561614)[&rate=0.0011260857120318649]:11.77143466980492)[&rate=0.0010216285806347349]:7.777502140240953,40[&rate=0.0010185637539783248]:22.803690795607487)[&rate=0.003648028242106383]:10.033338798271288)[&rate=0.002386554052688631]:337.78880178688644,(((((7[&rate=0.0015713469913379828]:44.74783512456133,19[&rate=0.0018236725648832187]:44.74783512456133)[&rate=0.004422129761084337]:126.91332314890826,(12[&rate=0.004193427085349231]:49.23040932908515,14[&rate=0.003725210211146216]:49.23040932908515)[&rate=0.011496159285123405]:122.43074894438445)[&rate=0.004796619428135806]:14.489031705856917,(8[&rate=0.001338245241152916]:20.20063888763173,18[&rate=0.0019241990786256474]:20.20063888763173)[&rate=0.0016551418751247528]:165.9495510916948)[&rate=0.005110804259303731]:4.603967836999743,((9[&rate=0.0014900281284394488]:24.41754789335942,15[&rate=0.0020391792427502417]:24.41754789335942)[&rate=0.0030623261342249673]:63.839205462076414,(11[&rate=0.00442817925325363]:20.46571410184011,17[&rate=0.0013451701788357096]:20.46571410184011)[&rate=0.002384538663333513]:67.79103925359573)[&rate=0.002793894475044674]:102.49740446089042)[&rate=0.0037387409367101547]:3.873967785370212,(10[&rate=0.0016334473771119]:51.08458662684939,16[&rate=0.001920347488731268]:51.08458662684939)[&rate=0.0036203107809503875]:143.54353897484708)[&rate=0.006199076323734175]:175.99770577906872)[&rate=0.0031389230574637357]:88.92257159603815)[&rate=0.00661514332818471]:16.616764001417664,(((24[&rate=0.0010371028134397182]:30.10044919062351,25[&rate=0.002932243594045128]:30.10044919062351)[&rate=0.004268855035000004]:139.44547019827002,41[&rate=0.007050191725949028]:169.54591938889354)[&rate=0.002573672306233155]:39.79739806610431,38[&rate=0.004882294034132188]:209.34331745499784)[&rate=0.0020360649775442363]:266.82184952322314)[&rate=1.0]:0.0;
tree STATE_3216000 = (((((((1[&rate=5.286498975031742E-4]:3.1204131405432536,2[&rate=0.0026558614311348707]:3.1204131405432536)[&rate=0.002402230863466533]:3.9829625158972757,(21[&rate=0.0020236593582629186]:0.24017844763937937,22[&rate=0.007091078215535058]:0.24017844763937937)[&rate=0.0022152077204666406]:6.86319720880115)[&rate=0.0019888855786702546]:107.25315578794131,(((32[&rate=0.005553471441983288]:12.984597951678497,34[&rate=0.002137061463237955]:12.984597951678497)[&rate=0.002626767735250888]:49.8527480054628,33[&rate=0.0034614522519052283]:62.837345957141295)[&rate=0.001600947916533674]:7.962091576102409,35[&rate=0.0012392310617200617]:70.7994375332437)[&rate=0.010861511342809825]:43.55709391113814)[&rate=0.0044796042492367]:52.531932231950364,13[&rate=0.0038100403878729536]:166.8884636763322)[&rate=0.004833205165585557]:169.10167228919335,(((((4[&rate=0.0029904080924289637]:42.501959777491464,((5[&rate=0.002152659670571373]:9.691896713795266,37[&rate=0.00714247632422543]:9.691896713795266)[&rate=0.0011697522329047058]:24.55768974776685,42[&rate=0.0010577192495691843]:34.24958646156212)[&rate=0.0030221476337518294]:8.252373315929347)[&rate=0.0031958056874349427]:16.08791547982127,31[&rate=0.0019376408789184014]:58.589875257312734)[&rate=0.002919223457473437]:25.32621213821114,36[&rate=8.917705940612172E-4]:83.91608739552387)[&rate=0.0016579852717957422]:49.5396390084654,23[&rate=0.003315633829103575]:133.45572640398927)[&rate=0.010026067009004136]:49.73036984393076,((26[&rate=0.0015533426642577398]:3.952568256760112,30[&rate=0.0014342840047171868]:3.952568256760112)[&rate=0.004442337316311138]:75.56157918392876,27[&rate=0.0020199344549189997]:79.51414744068887)[&rate=0.0021012934350199664]:103.67194880723116)[&rate=0.0047548901367037155]:152.80403971760552)[&rate=0.0040780669445975954]:105.22819656915232,(((3[&rate=0.0026254156435828145]:16.20377752693925,28[&rate=0.001245857898500789]:16.20377752693925)[&rate=0.0020700083833321697]:12.984492303710688,(6[&rate=0.0071332980147994956]:28.572769507058883,((20[&rate=0.0018880272123628387]:16.34894384164246,(29[&rate=0.004756688592581623]:2.189924359338553,39[&rate=0.0017954778581487352]:2.189924359338553)[&rate=0.0019709296792305648]:14.159019482303906)[&rate=0.0013976038793752556]:2.290368204188212,40[&rate=0.002422935882964032]:18.63931204583067)[&rate=0.003996753877543864]:9.933457461228212)[&rate=0.002875395817044143]:0.6155003235910534)[&rate=0.002990140920814777]:272.3727800434481,(((7[&rate=0.0031959808745829206]:41.22472709172993,19[&rate=0.0017731950696060108]:41.22472709172993)[&rate=0.004465628077876955]:77.13412836010401,(12[&rate=9.339783142280095E-4]:47.84952332036546,14[&rate=0.005274634230498359]:47.84952332036546)[&rate=0.013013276285576001]:70.50933213146848)[&rate=0.003998232209298583]:72.98693709897678,(((8[&rate=0.0013012039054410294]:21.978900858617887,18[&rate=0.001870939106831095]:21.978900858617887)[&rate=0.0014084679431715726]:150.9766139466523,((9[&rate=0.0018072254626546802]:21.29779751207588,15[&rate=0.0014897098126718945]:21.29779751207588)[&rate=0.0025182127966366288]:68.9888407356529,(11[&rate=0.002712615786892375]:22.26731064038623,17[&rate=0.002132837629884627]:22.26731064038623)[&rate=0.001780170287957864]:68.01932760734255)[&rate=0.003916852593977237]:82.66887655754141)[&rate=0.0023062915750017127]:7.424268018994297,(10[&rate=0.0015882351315638075]:44.00867281108344,16[&rate=0.0018671941252238285]:44.00867281108344)[&rate=0.0023373463987069586]:136.37111001318104)[&rate=0.003634248998320743]:10.966009726546247)[&rate=0.007162530309340431]:110.21525732328726)[&rate=0.0032749837196122825]:139.65728266057988)[&rate=0.0014069429333711208]:26.75135618022557,(((24[&rate=0.001008396809247651]:24.32137292158025,25[&rate=0.0028510819238008007]:24.32137292158025)[&rate=0.00401879478479955]:118.94778071937917,41[&rate=0.006667570868981897]:143.26915364095942)[&rate=0.0029109861380988977]:58.88796486481425,38[&rate=0.004859543334545598]:202.15711850577367)[&rate=0.001609106863320805]:265.8125702091298)[&rate=1.0]:0.0;
tree STATE_3217000 = (((((((1[&rate=0.001029982173408004]:7.776167788178305,2[&rate=0.0019545987944386742]:7.776167788178305)[&rate=0.0020925772917704324]:17.238522411182096,(21[&rate=0.0025375512465322025]:1.393768013001059,22[&rate=0.002084924997028735]:1.393768013001059)[&rate=0.0019296619000752115]:23.620922186359344)[&rate=0.0017325132488870804]:107.8046258954766,((32[&rate=0.003524139913124559]:20.784058183271508,34[&rate=0.0013561433920734603]:20.784058183271508)[&rate=0.002220067417044633]:48.63635127555443,(33[&rate=0.0031147149802199115]:55.97880196873473,35[&rate=0.0012193562822970536]:55.97880196873473)[&rate=7.243657141085355E-4]:13.441607490091215)[&rate=0.004420837644062502]:63.39890663601106)[&rate=0.004230183032032467]:62.63519132415226,13[&rate=0.0033008361014757]:195.45450741898927)[&rate=0.004216269854764774]:172.02521558280554,(((((4[&rate=0.003220047715629055]:49.24220579125878,((5[&rate=0.0012471659132186877]:15.596902930958462,37[&rate=0.0041380684228898125]:15.596902930958462)[&rate=0.001420763402229067]:17.69844022670607,42[&rate=0.002624314676688209]:33.29534315766453)[&rate=0.002632585238562188]:15.94686263359425)[&rate=0.0023078435477017697]:13.074985826622914,31[&rate=0.0018356106457050618]:62.3171916178817)[&rate=0.0023278164826311667]:23.67969642107304,36[&rate=4.7291547894961924E-4]:85.99688803895474)[&rate=0.001291111361541927]:93.79251614413455,23[&rate=0.0028031754805486644]:179.7894041830893)[&rate=0.009507971111666149]:43.58580597930899,((26[&rate=0.003589461425539068]:3.606458046214198,30[&rate=0.0021753379936936493]:3.606458046214198)[&rate=0.004075409708269049]:61.38926913915812,27[&rate=0.002379056400257289]:64.99572718537232)[&rate=0.0018304314511776265]:158.37948297702596)[&rate=0.004152986487684064]:144.10451283939653)[&rate=0.0024302937445162764]:122.13487004565275,(((24[&rate=8.784119362638121E-4]:24.835065842151725,25[&rate=0.001477922497957276]:24.835065842151725)[&rate=0.0035007620770369954]:140.8470987494732,41[&rate=0.005808104293368415]:165.6821645916249)[&rate=0.0027406337931842367]:145.30252567978707,38[&rate=0.0022019830097836264]:310.984690271412)[&rate=0.0021117546114518934]:178.62990277603558)[&rate=0.0015233084042647466]:19.449205269318554,(((3[&rate=0.001293284243146932]:37.799691764911216,28[&rate=0.0010852636966869986]:37.799691764911216)[&rate=0.002473700752224196]:6.091852963296233,(6[&rate=0.006590421578777712]:32.666225543280504,((20[&rate=0.0030865188329042875]:9.875958640563642,40[&rate=0.002180909055636513]:9.875958640563642)[&rate=9.293130484906197E-4]:8.604625264146495,(29[&rate=0.004947595976182057]:5.215428233000199,39[&rate=0.002350034820064422]:5.215428233000199)[&rate=6.313309223911426E-4]:13.265155671709937)[&rate=0.0022863848983649005]:14.185641638570367)[&rate=0.0037381978767191022]:11.225319184926946)[&rate=0.0026047042710436825]:304.36460167231644,(((7[&rate=0.0010140272408753238]:36.85821942953286,19[&rate=0.0018004718815170704]:36.85821942953286)[&rate=0.0037500575878162043]:136.95466763801593,((9[&rate=8.53740111065789E-4]:21.492149470412087,15[&rate=0.0014768507483218264]:21.492149470412087)[&rate=0.0021967449582976657]:94.76370441088632,(11[&rate=0.0018753139328434732]:22.473484854470986,17[&rate=0.0020085680369424986]:22.473484854470986)[&rate=0.0014808575053241319]:93.78236902682742)[&rate=0.0021885236025676737]:57.55703318625038)[&rate=0.0012140913042227159]:50.65229970357922,(((8[&rate=0.0011334754647093041]:22.141896536277756,18[&rate=0.0016297703725273787]:22.141896536277756)[&rate=0.001836346582313653]:155.82239721539705,(12[&rate=0.0021841895453902672]:50.83569967883543,14[&rate=0.0035438067423655155]:50.83569967883543)[&rate=0.008118111765364653]:127.12859407283938)[&rate=0.0021324560279294864]:4.218414554666737,(10[&rate=0.0012182078196021724]:52.94165640457944,16[&rate=0.0014321748958059733]:52.94165640457944)[&rate=0.002134020144064161]:129.2410519017621)[&rate=0.00424967565154853]:42.282478464786465)[&rate=0.0046887145974804706]:123.7909596293959)[&rate=0.0024913236284654586]:160.8076519162422)[&rate=1.0]:0.0;
tree STATE_3218000 = ((((((1[&rate=0.00482699302555283]:6.29019873134755,2[&rate=0.0034039062842470993]:6.29019873134755)[&rate=0.00216341613910335]:10.121989528451179,(21[&rate=0.0026234535479953253]:1.1443338988153118,22[&rate=0.0028516793661540387]:1.1443338988153118)[&rate=0.0019949856638765114]:15.267854360983417)[&rate=0.0018412143300211305]:135.69441912262172,(((32[&rate=0.0012785275322105324]:27.95929963920157,34[&rate=0.0012574112522231048]:27.95929963920157)[&rate=0.003060641763175439]:29.67796054215904,33[&rate=0.003382270341509577]:57.63726018136061)[&rate=7.488872610242628E-4]:15.469564354059578,35[&rate=0.0011353352700847281]:73.10682453542019)[&rate=0.004769129039022024]:78.99978284700028)[&rate=0.003643262320687232]:46.233552959492954,13[&rate=0.0033710411867559705]:198.34016034191342)[&rate=0.004102746946185354]:134.02436739700335,(((((4[&rate=0.0013086613738378093]:48.36421252051935,((5[&rate=0.001421996540862472]:14.662569491880262,37[&rate=0.004580373558975685]:14.662569491880262)[&rate=7.845173842300737E-4]:10.199667714404782,42[&rate=0.002531465653995049]:24.862237206285045)[&rate=0.002755094141189897]:23.501975314234308)[&rate=0.0024878355855486698]:22.809732101553912,31[&rate=0.0010777972845908285]:71.17394462207326)[&rate=0.0018777067583726922]:38.341367113419054,36[&rate=5.16982686625177E-4]:109.51531173549232)[&rate=0.0013210007641033098]:74.29879447718874,23[&rate=0.002976766732691229]:183.81410621268105)[&rate=0.0096200346435862]:32.182660001079626,((26[&rate=0.003710973453281675]:6.74027067734214,30[&rate=0.0022489784927274435]:6.74027067734214)[&rate=0.003985312827436076]:50.57332086554695,27[&rate=0.00364759433099758]:57.313591542889085)[&rate=0.0019817144383951777]:158.6831746708716)[&rate=0.004854525101313095]:116.36776152515608)[&rate=0.0032499441419630987]:120.80378676309647,((((3[&rate=0.001337065070463873]:17.718384116480884,28[&rate=0.0011220025209244175]:17.718384116480884)[&rate=7.046554274213171E-4]:48.22437519453229,(6[&rate=0.0032935578786169313]:45.156515181769976,((20[&rate=0.0021099223291978528]:12.017387890918815,40[&rate=0.0022547381487107777]:12.017387890918815)[&rate=9.607725627582232E-4]:6.499960503373497,(29[&rate=0.003262514909861181]:7.090513361845159,39[&rate=0.0015496462678162284]:7.090513361845159)[&rate=0.00277815657031329]:11.426835032447155)[&rate=0.0035904784358576553]:26.639166787477663)[&rate=0.0017583060412278333]:20.7862441292432)[&rate=0.0026928798662436823]:268.64248363661187,(((7[&rate=7.999545094650994E-4]:36.59019350195221,19[&rate=8.462443766246523E-4]:36.59019350195221)[&rate=0.003270653965773367]:147.53348027724823,((9[&rate=0.0018376931848543773]:21.792776612564285,15[&rate=0.0015268457497515523]:21.792776612564285)[&rate=0.0021422758762778236]:70.83997698405007,(11[&rate=0.002776416552085113]:22.824134860620756,17[&rate=0.0010192057068711489]:22.824134860620756)[&rate=0.003111375054655072]:69.80861873599359)[&rate=0.002516805860325504]:91.49092018258608)[&rate=0.0014455286465680126]:17.48398767605471,(((8[&rate=0.0011718463749337085]:22.501962875890808,18[&rate=0.001684942076368961]:22.501962875890808)[&rate=0.0017390971201204745]:138.7046796392998,(10[&rate=0.0013595007145566272]:48.764723928274776,16[&rate=0.0015982845971667836]:48.764723928274776)[&rate=0.0020668250582761664]:112.44191858691582)[&rate=0.004782933639104553]:3.254451487392913,(12[&rate=0.0016186230726499308]:53.335238674633544,14[&rate=0.003942624373738446]:53.335238674633544)[&rate=0.00816472882371445]:111.12585532794996)[&rate=0.0014345419920138323]:37.14656745267163)[&rate=0.004678139779176459]:132.9775814923699)[&rate=0.002485189356032673]:114.4937564171895,(((24[&rate=9.922774532812025E-4]:38.46915996960745,25[&rate=0.0016695005063997724]:38.46915996960745)[&rate=0.0033957881044728946]:150.4195440368905,41[&rate=0.005839935884681689]:188.88870400649796)[&rate=0.0028596014040158557]:82.45499861863618,38[&rate=0.002805781351034806]:271.34370262513414)[&rate=0.0021555513717680073]:177.7352967396804)[&rate=0.0015317371229211399]:4.089315137198696)[&rate=1.0]:0.0;
tree STATE_3219000 = ((((((1[&rate=0.0023432140441305245]:6.090729908419195,2[&rate=0.0031504922824153276]:6.090729908419195)[&rate=0.004626928629867641]:4.691832451869341,(21[&rate=0.002815653333295334]:0.9470983285381013,22[&rate=7.732231542069677E-4]:0.9470983285381013)[&rate=0.002141142556169027]:9.835464031750433)[&rate=0.003089320811290414]:118.79894656529224,((32[&rate=0.005239885637733301]:10.3215037350842,34[&rate=0.002017751371017674]:10.3215037350842)[&rate=0.0018321106883550918]:68.7882425221164,(33[&rate=0.0026393821848805]:72.83403692424423,35[&rate=0.001222572461217647]:72.83403692424423)[&rate=0.0011642458640434418]:6.275709332956382)[&rate=0.005158962490336323]:50.471762668380165)[&rate=0.003993024985226713]:45.725176247911065,13[&rate=0.0036127559933581124]:175.30668517349184)[&rate=0.004369535597347961]:167.51086740056283,(((((4[&rate=0.0019162293652352422]:52.807711922048284,((5[&rate=0.0012269415279376936]:17.789049063567177,37[&rate=0.0026976391305845865]:17.789049063567177)[&rate=8.922375302568863E-4]:14.129131522220888,42[&rate=0.0011560454382914759]:31.918180585788065)[&rate=0.0010009032626802255]:20.88953133626022)[&rate=0.0026700997101991772]:19.19787209388538,31[&rate=0.0011567590054314281]:72.00558401593366)[&rate=0.0025784301921606165]:15.1166703792058,36[&rate=5.661780095189985E-4]:87.12225439513946)[&rate=0.0014242902946725623]:108.50717129137223,23[&rate=0.0021990302607551694]:195.6294256865117)[&rate=0.004392040809480718]:48.753307516739994,((26[&rate=0.0019267343213798843]:6.837457594498739,30[&rate=5.154532304097087E-4]:6.837457594498739)[&rate=0.007332489097217282]:42.19584513399236,27[&rate=0.003914824847739525]:49.033302728491094)[&rate=0.002096480488482679]:195.3494304747606)[&rate=0.00534206813566059]:98.43481937080298)[&rate=0.0030530199714011324]:107.95243917400461,((((3[&rate=0.002086600856356709]:24.03207678967255,28[&rate=0.0012177886761612039]:24.03207678967255)[&rate=6.799875604709912E-4]:36.765956100624116,(6[&rate=0.0035348509320533164]:38.76812185439583,((20[&rate=0.0012112618498256887]:11.591838007867521,40[&rate=0.002184307529909121]:11.591838007867521)[&rate=0.0017331759075300635]:4.337747165665059,(29[&rate=0.007645424511132581]:4.515714252323883,39[&rate=0.0016631766484829012]:4.515714252323883)[&rate=0.0014278989841081972]:11.413870921208698)[&rate=0.0022823621073825456]:22.83853668086325)[&rate=0.001887123280576532]:22.029911035900838)[&rate=0.0028901659712430292]:251.65930239077358,(((7[&rate=3.352160683655618E-4]:35.01335427522493,19[&rate=9.082420390658896E-4]:35.01335427522493)[&rate=0.0021496619646290344]:177.01552350463862,((9[&rate=0.0010368372276113266]:21.12493209951174,15[&rate=0.002325929760479777]:21.12493209951174)[&rate=0.0021933887012901034]:129.92655787455695,(11[&rate=0.0031281107866175896]:22.09293474960161,17[&rate=0.0010938748841348234]:22.09293474960161)[&rate=0.0021894242958300576]:128.9585552244671)[&rate=0.003162245307130779]:60.977387805794876)[&rate=0.0018509568550588917]:2.398745687155923,((8[&rate=0.001257698332057838]:21.790553558981383,18[&rate=0.0018083845155893801]:21.790553558981383)[&rate=0.002010515449339804]:160.21904498046308,((10[&rate=0.0015243126041756235]:43.32980177239169,16[&rate=9.753408911714655E-4]:43.32980177239169)[&rate=0.0014941840130526297]:134.43779438699283,(12[&rate=0.0017372068407073755]:48.80341779535624,14[&rate=0.004231469418755622]:48.80341779535624)[&rate=0.00986660075729253]:128.9641783640283)[&rate=0.006182325502251525]:4.242002380059915)[&rate=0.0013997914932428455]:32.41802492757503)[&rate=0.004911080946026161]:98.02971181405076)[&rate=0.0028916208549816906]:115.75039365370924,(((24[&rate=0.0010649738093881438]:30.036694862448368,25[&rate=0.002728116520889903]:30.036694862448368)[&rate=0.003644570761646528]:137.8612667548592,41[&rate=0.00626778200514987]:167.89796161730757)[&rate=0.002954293205926268]:82.02519228881363,38[&rate=0.002998779632732542]:249.9231539061212)[&rate=0.0022680852947604105]:178.28457502865828)[&rate=0.0025381168028307532]:22.5622628132798)[&rate=1.0]:0.0;
tree STATE_3220000 = (((((((1[&rate=8.910387223746289E-4]:6.3777802210648336,(21[&rate=0.005089087035674507]:1.211343964681564,22[&rate=8.0838196984843E-4]:1.211343964681564)[&rate=0.006195687173411823]:5.166436256383269)[&rate=0.0017064697906591258]:5.653787715512864,2[&rate=0.002658764955009905]:12.031567936577698)[&rate=0.0033449251317741605]:126.81113684955754,((32[&rate=0.0038794896566418406]:22.60026644485203,34[&rate=0.003004101218812393]:22.60026644485203)[&rate=0.0017678628240685955]:71.12563471542069,(33[&rate=0.0027593961180949365]:83.70026312988483,35[&rate=0.0012756462653859624]:83.70026312988483)[&rate=0.0017500112206382925]:10.025638030387881)[&rate=0.006516789514440232]:45.11680362586253)[&rate=0.002527480650812582]:66.3583964067567,13[&rate=0.003675036195870646]:205.20110119289194)[&rate=0.004569963101037974]:160.54911893637933,(((((4[&rate=0.0020033612037094212]:57.70750838033687,((5[&rate=3.984432865026222E-4]:25.21162566863854,37[&rate=0.0021216931422770096]:25.21162566863854)[&rate=0.006502332491941519]:3.2436597843300525,42[&rate=0.0012086113608399413]:28.455285452968592)[&rate=0.001046414798509099]:29.252222927368276)[&rate=0.0027915103827763675]:6.043121962766811,31[&rate=0.001209357374208885]:63.75063034310368)[&rate=0.0020347279996370195]:31.688256404765454,36[&rate=6.199027263222258E-4]:95.43888674786913)[&rate=0.00194963619350462]:102.3094249393956,23[&rate=0.0022990211871841016]:197.74831168726473)[&rate=0.005139797244408403]:75.63613438343509,((26[&rate=0.0016174554504603182]:24.275207943903695,30[&rate=0.0014740735556557235]:24.275207943903695)[&rate=0.006954584121776717]:54.73479524045884,27[&rate=0.0036075958420444944]:79.01000318436253)[&rate=0.002169333854551822]:194.3744428863373)[&rate=0.005916640004810149]:92.36577405857145)[&rate=0.005553301902985166]:91.80254513660611,(((3[&rate=0.0021814795655943835]:9.13067153789476,28[&rate=0.0012731620924997472]:9.13067153789476)[&rate=0.0010510848728961884]:29.295235736191504,(6[&rate=0.00422830089261856]:34.72230606161131,((20[&rate=0.0021909476029485626]:18.28141360363086,(29[&rate=0.0044496592184238015]:11.320577853740772,39[&rate=7.326864827718558E-4]:11.320577853740772)[&rate=0.0027992858808592305]:6.960835749890087)[&rate=0.00181198421996445]:2.1856836204629246,40[&rate=9.286709146856389E-4]:20.467097224093784)[&rate=0.0032265636327908714]:14.255208837517529)[&rate=0.002749632018596639]:3.7036012124749504)[&rate=0.002929016706458825]:349.01220804764955,((7[&rate=3.109012550221865E-4]:34.43919143523675,19[&rate=0.0018690139138337549]:34.43919143523675)[&rate=0.002055852618456207]:244.00875696887493,((((8[&rate=0.002676647332305523]:23.421387366162026,18[&rate=0.0018906125986657577]:23.421387366162026)[&rate=0.0019956691195520695]:155.85706739752038,(12[&rate=0.001816198441736035]:44.022195932873565,14[&rate=0.002799949588212192]:44.022195932873565)[&rate=0.009392735512461345]:135.25625883080886)[&rate=0.0023427169606081762]:32.66054913202794,(10[&rate=8.404166406251674E-4]:49.69236840290441,16[&rate=0.0010111755227739637]:49.69236840290441)[&rate=0.0019222394741739144]:162.24663549280595)[&rate=0.001406589206501273]:27.28356591317609,((9[&rate=0.0010839826973406688]:22.700614467329206,15[&rate=0.0010284839617126238]:22.700614467329206)[&rate=0.001378786243140197]:101.69023981532786,(11[&rate=0.001894502817962714]:23.120213191393773,17[&rate=0.001368661727118125]:23.120213191393773)[&rate=0.0013719812347415743]:101.27064109126329)[&rate=0.003544255928723071]:114.83171552622939)[&rate=9.045586308827922E-4]:39.22537859522524)[&rate=0.00492448855748337]:108.99016691762415)[&rate=0.009714317338098884]:70.11464994414155)[&rate=0.0055247263204081945]:20.12378065986468,(((24[&rate=0.0011133986626792177]:64.23803506922904,25[&rate=7.094064334946523E-4]:64.23803506922904)[&rate=0.0038102910854965633]:127.76364689247931,41[&rate=0.006552780961461467]:192.00168196170836)[&rate=0.002870597392271904]:93.59195876981278,38[&rate=0.0033955475850880952]:285.59364073152113)[&rate=0.002343206762627466]:192.08290519422093)[&rate=1.0]:0.0;
tree STATE_3221000 = (((((1[&rate=0.0014841694402935046]:6.7200098124842285,(2[&rate=0.006552338841837249]:2.2942176869846436,(21[&rate=0.001960236932299732]:0.48650678018886373,22[&rate=7.787685090000196E-4]:0.48650678018886373)[&rate=0.01427873463075691]:1.80771090679578)[&rate=0.0015917198707507184]:4.425792125499585)[&rate=0.0030038320482447868]:114.71596886777456,((32[&rate=0.003737372292148522]:23.973605354987686,34[&rate=0.0022563055781023946]:23.973605354987686)[&rate=0.002319416733724802]:41.74746513623545,(33[&rate=0.0030397180886798628]:61.5894946721596,35[&rate=0.0011135413244563923]:61.5894946721596)[&rate=5.381457781873342E-4]:4.131575819063528)[&rate=0.006078928513977832]:55.714908189035654)[&rate=0.002205743809566924]:93.45764239455045,13[&rate=0.0033690869092871463]:214.89362107480923)[&rate=0.004955612944718156]:233.7427769944801,(((3[&rate=0.0010771892859878745]:43.09325776825642,(6[&rate=0.0058290519926157336]:38.47893777087538,(20[&rate=0.0018103856601421292]:16.24619016542977,((29[&rate=0.0014152613072140857]:8.679628396861704,39[&rate=6.420993570991433E-4]:8.679628396861704)[&rate=0.0013551460560532807]:7.038531591171138,40[&rate=0.0023012692733557433]:15.718159988032841)[&rate=0.001745605792739118]:0.5280301773969285)[&rate=0.0031083649106787583]:22.232747605445613)[&rate=0.002754238601459623]:4.614319997381038)[&rate=0.0028208167571975233]:1.7440267395460083,28[&rate=0.001226522339033956]:44.83728450780243)[&rate=0.0017130587460519276]:354.79081012217114,(((7[&rate=0.002392238198128733]:34.99011666441855,19[&rate=0.0017553931002396732]:34.99011666441855)[&rate=0.00307830199516287]:174.14803114270177,((8[&rate=0.001962398613401535]:23.1993143815869,18[&rate=0.0011733778345919498]:23.1993143815869)[&rate=0.0018995808032194685]:156.32646934500465,((9[&rate=0.0010442731536282194]:20.25072395486366,15[&rate=9.90807503467142E-4]:20.25072395486366)[&rate=0.0013282771596221483]:92.74032155316696,(11[&rate=0.002745124127420812]:24.51489091223309,17[&rate=0.0012317208379790682]:24.51489091223309)[&rate=0.0013433343532091961]:88.47615459579754)[&rate=0.003879844528151003]:66.53473821856093)[&rate=0.0025096744016709282]:29.61236408052875)[&rate=8.083638251439375E-4]:24.70475552588391,((10[&rate=8.096296535178568E-4]:49.20810939729819,16[&rate=0.0015226473500336989]:49.20810939729819)[&rate=0.0024318557076978297]:180.35302515777605,(12[&rate=0.0017496656349029257]:50.64318707683681,14[&rate=0.0030840206174335316]:50.64318707683681)[&rate=0.009220153525557731]:178.9179474782374)[&rate=0.0011209818882325334]:4.281768777929983)[&rate=0.004803877557712111]:165.78519129696937)[&rate=0.010611287101714538]:49.00830343931574)[&rate=0.0024389491972161407]:19.74199297719008,((((((4[&rate=0.0018138647842785211]:59.463163091552815,((5[&rate=0.0011139379010300919]:18.107079277594277,37[&rate=0.004142961168091687]:18.107079277594277)[&rate=0.0013340528480403173]:23.026904444866293,42[&rate=9.885557449591544E-4]:41.13398372246057)[&rate=0.001234493472038606]:18.329179369092245)[&rate=0.0037848001392028173]:17.45413733270449,31[&rate=0.0011650549793155575]:76.9173004242573)[&rate=0.0027478763740221247]:18.23438789864855,36[&rate=7.907805337240185E-4]:95.15168832290585)[&rate=0.0015207866894233028]:118.80656946293631,23[&rate=0.0022148011322401405]:213.95825778584216)[&rate=0.004580544510163532]:33.97307101064706,((26[&rate=0.001947897396060275]:4.337429221406522,30[&rate=0.0017752229527223929]:4.337429221406522)[&rate=0.006396059004686183]:49.7516388034788,27[&rate=8.763211325501413E-4]:54.08906802488532)[&rate=0.0020095431107243172]:193.8422607716039)[&rate=0.003340055878406491]:201.86603689232223,(((24[&rate=0.001404830062143423]:35.78262218372667,25[&rate=8.950931211405327E-4]:35.78262218372667)[&rate=0.005232006817033828]:95.20614387145689,41[&rate=0.006309908654942162]:130.98876605518356)[&rate=0.002530124786528661]:149.24471247345573,38[&rate=0.0031591254863815184]:280.2334785286393)[&rate=0.004835732438937561]:169.56388716017216)[&rate=0.00442771843316367]:18.581025357667954)[&rate=1.0]:0.0;
tree STATE_3222000 = ((((((1[&rate=0.0013767702175976134]:1.343310153407225,2[&rate=0.0032129128710697823]:1.343310153407225)[&rate=5.928816085801997E-4]:5.3694527496332345,(21[&rate=0.001915423831036637]:1.5871831921791693,22[&rate=7.60965032553229E-4]:1.5871831921791693)[&rate=0.004268909888924375]:5.125579710861291)[&rate=0.0022617591284400185]:158.12020269476733,((32[&rate=0.00365193198632312]:25.170377205460174,34[&rate=0.0022047240326851453]:25.170377205460174)[&rate=0.00216813657415282]:63.5547440109582,(33[&rate=0.003124209921325649]:64.76052902701926,35[&rate=0.0010880845853697752]:64.76052902701926)[&rate=0.0016699429358810127]:23.964592189399113)[&rate=0.005336751889366697]:76.10784438138943)[&rate=7.97553494633813E-4]:92.83245876654627,13[&rate=0.003252161610919741]:257.66542436435407)[&rate=0.005026740263663959]:137.89495156708148,(((((4[&rate=0.0017109989735341654]:66.05992799036792,((5[&rate=8.584117240483005E-4]:33.1651879562486,37[&rate=0.003192607447576805]:33.1651879562486)[&rate=0.0021274234445646726]:3.7388761725466253,42[&rate=0.0011304215577391087]:36.90406412879523)[&rate=0.001441591470268323]:29.155863861572698)[&rate=0.0028350184772024272]:15.25844417745759,31[&rate=0.002237234494888201]:81.31837216782552)[&rate=0.0023114945271276344]:26.757121741878933,36[&rate=3.471676487545571E-4]:108.07549390970445)[&rate=0.0020350236062872343]:53.357378612608045,23[&rate=0.0023377729951372904]:161.4328725223125)[&rate=0.005004410772375135]:89.68273412906979,((26[&rate=0.0019033663897204656]:6.2174011093366,30[&rate=0.0024429489661773095]:6.2174011093366)[&rate=0.00888714185890489]:57.12511234379814,27[&rate=7.820640708092521E-4]:63.34251345313474)[&rate=0.0020343249456966726]:187.77309319824752)[&rate=0.0033855289621231204]:144.44476928005326)[&rate=0.004145731475653168]:76.09904588652472,(((3[&rate=0.0012752999908353412]:46.18890199658834,((6[&rate=0.005695793664038854]:35.24991685887915,(20[&rate=0.0010523206011161894]:23.602431646224346,((29[&rate=0.008384858407186996]:4.913733308776581,39[&rate=0.0012652945361312266]:4.913733308776581)[&rate=0.0013126939660865213]:15.195542291986907,40[&rate=0.0012243479399901146]:20.10927560076349)[&rate=0.002308168306080093]:3.4931560454608572)[&rate=0.0030373043826325504]:11.647485212654807)[&rate=0.0026912737775058536]:9.994573361840857,28[&rate=9.747577932827761E-4]:45.24449022072001)[&rate=0.0032359047884837774]:0.9444117758683319)[&rate=0.0033455713128470676]:333.7283471423507,((7[&rate=0.0023375490884340105]:36.736837111704645,19[&rate=0.0017152629468580156]:36.736837111704645)[&rate=0.002711573682330724]:209.91939780333212,(((8[&rate=0.0019175360938091977]:24.357433320771335,18[&rate=0.0011465531692389965]:24.357433320771335)[&rate=0.001856154365583567]:166.4506366806989,((9[&rate=0.0010203999586032837]:25.113326948796967,15[&rate=0.0020825379912015533]:25.113326948796967)[&rate=0.002651356701068273]:101.41195409665781,(11[&rate=0.0031105363500724685]:22.195726373492676,17[&rate=0.0013956791248180575]:22.195726373492676)[&rate=0.0013359664945427647]:104.3295546719621)[&rate=0.004379750661436631]:64.28278895601547)[&rate=0.0023985659434340363]:51.180215790471266,((10[&rate=0.002407922910782121]:54.33356031591122,16[&rate=0.0014878380120599516]:54.33356031591122)[&rate=0.0027378897272389625]:178.69573934927277,(12[&rate=0.00170966641747084]:53.17131498310356,14[&rate=0.003362501612355547]:53.17131498310356)[&rate=0.00710793003272249]:179.85798468208043)[&rate=0.0010507167891291801]:8.958986126757509)[&rate=3.9894188017059807E-4]:4.667949123095241)[&rate=0.006975807083097583]:133.2610142239023)[&rate=0.0078121412389196435]:51.48222664383559,(((24[&rate=0.0015364723979332383]:50.8707034158701,25[&rate=9.789695645564386E-4]:50.8707034158701)[&rate=0.006501293273678449]:109.26146772248322,41[&rate=0.006165657431605061]:160.13217113835333)[&rate=0.0024722834427611216]:87.32898139931831,38[&rate=0.003086904517583655]:247.46115253767164)[&rate=0.0045706419015743025]:183.938323245103)[&rate=7.491229435580989E-4]:40.259946035185635)[&rate=1.0]:0.0;
tree STATE_3223000 = ((((((1[&rate=0.0012666135731102732]:7.164235262547389,2[&rate=0.0029558447732974456]:7.164235262547389)[&rate=0.001310996777175045]:4.367167124046909,(21[&rate=0.0017621690182115957]:0.3096826002227994,22[&rate=0.0012286291793285713]:0.3096826002227994)[&rate=0.003927350503818902]:11.221719786371498)[&rate=0.002007217323570345]:137.3250367216081,(((32[&rate=0.0037859664700241845]:33.66804269298084,34[&rate=0.001176874775913161]:33.66804269298084)[&rate=0.0028419999298851567]:37.91721418744975,35[&rate=0.0010191364725964161]:71.58525688043059)[&rate=0.001161941304706236]:13.158811190271834,33[&rate=0.002933833790689139]:84.74406807070243)[&rate=0.005018630550207908]:64.11237103749995)[&rate=0.0032358602095989043]:70.62370404694562,13[&rate=0.0030196809331676723]:219.480143155148)[&rate=0.0056467725564739914]:162.87075863750712,(((((4[&rate=0.0018799520340497514]:72.9942978587736,((5[&rate=9.671136248643296E-4]:21.75877792039437,37[&rate=0.0035968918802552438]:21.75877792039437)[&rate=0.002522090443084239]:10.75646064127481,42[&rate=9.185418078283893E-4]:32.51523856166918)[&rate=0.0015374098675888551]:40.47905929710443)[&rate=0.0035095983440221194]:8.669683394120426,31[&rate=0.0020179482533394725]:81.66398125289403)[&rate=0.002748202037335002]:14.865898400884987,36[&rate=5.772400902746194E-4]:96.52987965377902)[&rate=0.0018641022148854236]:62.88623092359076,23[&rate=0.0022004472890362306]:159.41611057736978)[&rate=0.004397215867082402]:100.68228407211083,((26[&rate=0.0025981285376654242]:6.446943452746509,30[&rate=0.0022182087898046576]:6.446943452746509)[&rate=0.007389858453975122]:53.07635491074001,27[&rate=0.0019575014908179075]:59.52329836348652)[&rate=0.0010421892564627055]:200.5750962859941)[&rate=0.0030384924968074297]:122.25250714317451)[&rate=0.003940253489401403]:83.52747455589565,((((3[&rate=6.110691093525518E-4]:24.842385593306634,28[&rate=0.0014878039717935105]:24.842385593306634)[&rate=6.576209412722691E-4]:40.68065379753662,(6[&rate=0.004871076720473448]:35.91277368084151,((20[&rate=9.154712517304833E-4]:25.31309623311475,(29[&rate=0.0030100208484519094]:15.783927963388278,39[&rate=0.0011640571628839561]:15.783927963388278)[&rate=0.0014895859599684694]:9.52916826972647)[&rate=0.0011625434588268455]:2.2997315659696653,40[&rate=0.0013033143487364187]:27.612827799084414)[&rate=0.0044562803693213035]:8.299945881757097)[&rate=0.0020772468604053]:29.61026571000174)[&rate=0.003174515321656014]:320.84450973536195,(((7[&rate=0.002007802597153467]:38.818708270869834,19[&rate=0.0014732992846720936]:38.818708270869834)[&rate=0.0017311284762965204]:147.58880350268248,(10[&rate=0.0022152627960835593]:54.55534632912388,16[&rate=0.0013687947317403443]:54.55534632912388)[&rate=0.002556046285149241]:131.85216544442846)[&rate=8.143802720906761E-4]:107.30328893857236,(((8[&rate=0.0014838326016643096]:20.49860384402165,18[&rate=0.0012497323330905139]:20.49860384402165)[&rate=0.0019280335536100291]:175.13259382636136,((9[&rate=0.0015212102997473737]:20.838761164854624,15[&rate=0.0023021883578166692]:20.838761164854624)[&rate=0.0034222448928980962]:73.84328209939432,(11[&rate=0.0017859177959477616]:22.131061970133636,17[&rate=0.0012840095613674133]:22.131061970133636)[&rate=0.0014594216459610418]:72.5509812941153)[&rate=0.0038344348372391715]:100.94915440613407)[&rate=0.0025129049339738907]:46.3287041245145,(12[&rate=0.002344246087266464]:46.15012934569694,14[&rate=0.003581218648300542]:46.15012934569694)[&rate=0.006179386698020353]:195.80977244920058)[&rate=5.574214777277524E-4]:51.750898917227175)[&rate=0.0062313210917865685]:92.65674841408054)[&rate=0.0056071228116237465]:35.348491902850355,(((24[&rate=0.0016019297364909693]:38.16949999526671,25[&rate=0.0019661552718117582]:38.16949999526671)[&rate=0.006234594103271794]:108.34033697674539,41[&rate=0.009022235347514451]:146.5098369720121)[&rate=0.002441399561089042]:88.71243793919311,38[&rate=0.0028745730616508403]:235.2222749112052)[&rate=0.0020818140491123955]:186.49376611785038)[&rate=0.0029687252264913376]:44.162335319495185)[&rate=1.0]:0.0;
tree STATE_3224000 = ((((((1[&rate=0.0030370343124125703]:5.079994436680735,2[&rate=0.0036785375628396563]:5.079994436680735)[&rate=0.003529433163583614]:3.110359446217755,(21[&rate=9.805983915308163E-4]:6.19644999477527,22[&rate=0.002759762535895194]:6.19644999477527)[&rate=0.001668313223403646]:1.9939038881232207)[&rate=0.0019649728433749555]:147.49169902253666,((32[&rate=0.0018794646818365336]:35.79264110798265,34[&rate=0.0011444162708297509]:35.79264110798265)[&rate=0.0015356669584847666]:47.26132593506492,(33[&rate=0.003169644265677601]:73.55838732932766,35[&rate=9.88060778270247E-4]:73.55838732932766)[&rate=0.006221694782557276]:9.495579713719906)[&rate=0.004549168556759836]:72.62808586238758)[&rate=0.0016970630145044024]:69.37209197417945,13[&rate=0.003078795265646841]:225.0541448796146)[&rate=0.00531286077104457]:161.21946977878676,(((((4[&rate=0.0021532433006228157]:68.64668074271142,((5[&rate=5.914021124259235E-4]:18.316610902855782,37[&rate=0.004213695346688228]:18.316610902855782)[&rate=0.0014644952360926833]:18.91836273227918,42[&rate=0.0011293335902301247]:37.23497363513496)[&rate=0.001351413088673623]:31.41170710757646)[&rate=0.002348028103522844]:18.912336578971917,31[&rate=0.0017905053860696955]:87.55901732168334)[&rate=0.0018126898028086058]:34.210616658787245,36[&rate=5.613196621119711E-4]:121.76963398047059)[&rate=0.003588873127388816]:53.18976003212373,23[&rate=0.0021733190676029393]:174.95939401259432)[&rate=0.003899020086382125]:82.754802032376,((26[&rate=0.0025065803058938545]:6.866919387705996,30[&rate=0.0030517229165027606]:6.866919387705996)[&rate=0.003184505234081796]:56.52317567260661,27[&rate=0.0019402177579170567]:63.39009506031261)[&rate=0.0010119729687463497]:194.32410098465772)[&rate=0.004948089659314344]:128.55941861343103)[&rate=0.0038960236072201992]:88.28615256148953,((((3[&rate=7.883124443445307E-4]:39.30856996503346,28[&rate=7.487131093077734E-4]:39.30856996503346)[&rate=5.41803773452918E-4]:45.00200762525471,(6[&rate=0.004736731188490345]:46.31849339509289,(20[&rate=9.428246476482665E-4]:35.59171822787219,((29[&rate=0.004375851554508819]:4.875358725798247,39[&rate=0.0011319521709446103]:4.875358725798247)[&rate=0.0011646314180750346]:7.845894094133804,40[&rate=8.503622342629298E-4]:12.721252819932051)[&rate=0.001349777422764573]:22.87046540794014)[&rate=0.004333375025956215]:10.726775167220694)[&rate=0.0013983868538528848]:37.99208419519529)[&rate=0.003020723784572942]:255.46460412862507,(((7[&rate=6.128932477468619E-4]:46.173692307223845,19[&rate=4.608055129586257E-4]:46.173692307223845)[&rate=0.0020850753163108157]:215.011083375581,(12[&rate=0.0025050210205796474]:42.59034099415773,14[&rate=0.0023789032338008957]:42.59034099415773)[&rate=0.004249179441512943]:218.59443468864714)[&rate=7.47144909758066E-4]:1.6377087299093773,(((8[&rate=0.0014429081222052484]:20.788199813608344,18[&rate=0.0012152643982281635]:20.788199813608344)[&rate=0.0018748578991490004]:157.64960101231,((9[&rate=6.048683138792344E-4]:21.13316273924681,15[&rate=0.0016328886989782582]:21.13316273924681)[&rate=0.003155874844730109]:75.46284812579596,(11[&rate=0.001736661729945414]:22.44372064669484,17[&rate=0.0012485962517704149]:22.44372064669484)[&rate=0.0028624671267819006]:74.15229021834793)[&rate=0.003964977573660167]:81.84178996087557)[&rate=0.0014080081097766809]:80.00383971160093,(10[&rate=0.0022665779410045014]:52.252555279296175,16[&rate=0.0011788389302500636]:52.252555279296175)[&rate=0.0022307935329042815]:206.1890852582231)[&rate=0.0023009344733930315]:4.380843875194955)[&rate=0.005277597384574763]:76.95269730619901)[&rate=0.00545247694135079]:115.22116333761659,(((24[&rate=0.005621475698186715]:11.48922932058673,25[&rate=0.0015402194912780543]:11.48922932058673)[&rate=0.005597250170721443]:124.1774831672042,41[&rate=0.008773399807501562]:135.66671248779093)[&rate=0.0023740651417786165]:136.17038503295672,38[&rate=0.002123789232941634]:271.83709752074765)[&rate=0.002183709599644337]:183.15924753578219)[&rate=0.002964143507784976]:19.563422163361054)[&rate=1.0]:0.0;
tree STATE_3225000 = ((((((1[&rate=0.001463173539932714]:6.780016186172802,2[&rate=0.004036414519652877]:6.780016186172802)[&rate=0.0031051440190913455]:4.600721205204684,(21[&rate=0.0010759986864094372]:4.878515705147343,22[&rate=0.0011448437511750614]:4.878515705147343)[&rate=0.0035075544604569364]:6.502221686230143)[&rate=0.002237177064271915]:137.4411222627465,((32[&rate=0.0010347865501612234]:29.05731071944003,34[&rate=0.0014938887470694298]:29.05731071944003)[&rate=0.0017526426747872638]:62.472268037064126,(33[&rate=0.003478012095175994]:64.64966052561027,35[&rate=0.0010841870726014356]:64.64966052561027)[&rate=0.0014305569682595304]:26.879918230893878)[&rate=0.0052931896478686504]:57.29228089761983)[&rate=0.0033104020529784333]:74.30575666554836,13[&rate=0.0033783245925867785]:223.12761631967234)[&rate=0.005677437350715432]:144.73858782897085,(((((4[&rate=0.0035650733467855766]:40.880184537872566,((5[&rate=0.001630029821069033]:24.594456489052778,37[&rate=0.0023083266927011047]:24.594456489052778)[&rate=0.003552544999207598]:3.2344263522631955,42[&rate=0.0011352806137168673]:27.828882841315973)[&rate=0.002373573383453126]:13.051301696556592)[&rate=0.0016962450103426383]:31.052888658088023,31[&rate=0.001964699779297435]:71.93307319596059)[&rate=0.0015111434367828486]:35.47713806063078,36[&rate=6.159292369890548E-4]:107.41021125659137)[&rate=0.0042481284015462185]:67.40717097487868,23[&rate=0.0023962851072514262]:174.81738223147005)[&rate=0.004405541639818095]:83.91855242913977,((26[&rate=0.001661216431071195]:4.519590389872485,30[&rate=0.0053545088035468385]:4.519590389872485)[&rate=0.0034943188550277237]:97.03332224340232,27[&rate=0.0011654215089725495]:101.55291263327481)[&rate=0.001137351914926347]:157.183022027335)[&rate=0.007312687607090549]:109.13026948803338)[&rate=0.0029043169752283847]:91.27260560101223,((((3[&rate=8.352489318397962E-4]:54.630014578284175,28[&rate=7.932918340820417E-4]:54.630014578284175)[&rate=5.046669656887566E-4]:22.627609936390783,(6[&rate=0.004417347598862412]:61.76554582959545,(20[&rate=9.362715505598291E-4]:38.40520375151785,((29[&rate=0.0027286550449384787]:5.27832876298821,39[&rate=0.0012420773473973573]:5.27832876298821)[&rate=0.0014500380939436966]:19.63128101112804,40[&rate=0.0013787839034728022]:24.909609774116248)[&rate=5.021079572609136E-4]:13.495593977401604)[&rate=0.0010258557633560006]:23.3603420780776)[&rate=0.0019327717897566561]:15.492078685079505)[&rate=0.00317084944929992]:336.6571618577455,(((7[&rate=6.725203051325958E-4]:43.072697885617245,19[&rate=5.056362838405965E-4]:43.072697885617245)[&rate=0.0023091887065832865]:218.53187649934085,(((8[&rate=0.0011782348597671696]:17.96054253862794,18[&rate=0.0016710083944917204]:17.96054253862794)[&rate=0.001819455085577913]:172.4443551962331,(10[&rate=0.0019887886523001904]:57.00999123068129,16[&rate=0.002373443505421625]:57.00999123068129)[&rate=0.004135557481384378]:133.39490650417974)[&rate=0.0013968211871263553]:21.567738009506826,((9[&rate=6.637146428200053E-4]:22.868538215785893,15[&rate=0.0017917489059007963]:22.868538215785893)[&rate=0.0031549177369185727]:78.72520408528726,(11[&rate=0.0010523206737913134]:20.255461253845436,17[&rate=0.002978433641429049]:20.255461253845436)[&rate=0.00293914827584835]:81.33828104722771)[&rate=0.001585701709660054]:110.37889344329471)[&rate=6.686969962437575E-4]:49.63193864059022)[&rate=0.0023261141925049723]:44.336955203327534,(12[&rate=0.001296905105179193]:43.503608035264755,14[&rate=0.0024066705231652157]:43.503608035264755)[&rate=0.004513748961041708]:262.4379215530209)[&rate=0.005052459914638052]:107.97325678413483)[&rate=0.007736779659818254]:43.275311849211334,(((24[&rate=0.006168376900444256]:12.438865117046571,25[&rate=0.003216255234393698]:12.438865117046571)[&rate=0.008291064509786214]:102.97899108164323,41[&rate=0.009626944883602558]:115.4178561986898)[&rate=0.002786534169061722]:120.5987095278995,38[&rate=0.0023895360623440937]:236.0165657265893)[&rate=0.002399285132116281]:221.17353249504248)[&rate=9.030600167248055E-4]:1.9487115280236367)[&rate=1.0]:0.0;
tree STATE_3226000 = ((((((1[&rate=0.0014627353117499821]:6.737448051736216,2[&rate=0.004035205592241723]:6.737448051736216)[&rate=0.005177147961239107]:3.0325020789610306,(21[&rate=0.0010756764191348469]:2.9448554266235374,22[&rate=0.0014391253747469451]:2.9448554266235374)[&rate=0.0018286828237075222]:6.8250947040737096)[&rate=0.002236507017956445]:174.5130541860696,((32[&rate=0.0014408070697233453]:38.84465511715201,34[&rate=0.002080047781663216]:38.84465511715201)[&rate=0.0013027204739233062]:67.07727576832752,(33[&rate=0.0033740004154680196]:82.13972212427858,35[&rate=0.0019951048091392926]:82.13972212427858)[&rate=0.0031640861627296917]:23.782208761200962)[&rate=0.005153459774467176]:78.36107343128732)[&rate=0.0029336192626330504]:60.46074334696439,13[&rate=0.003447432573314178]:244.74374766373126)[&rate=0.005388651829350526]:125.41715211813795,(((((4[&rate=0.002054250482605178]:50.18989798031987,((5[&rate=8.738768076631903E-4]:23.855166612129306,37[&rate=0.002113090194936014]:23.855166612129306)[&rate=0.0025065880151426767]:9.801163362407944,42[&rate=0.0014501128745116288]:33.65632997453725)[&rate=0.002450892480149625]:16.53356800578262)[&rate=0.0025951359308550993]:21.33290454483729,31[&rate=0.0019177450715631259]:71.52280252515716)[&rate=0.0015008787792828338]:37.39176129881302,36[&rate=6.44010045148635E-4]:108.91456382397018)[&rate=0.0035486357624875623]:62.33138025333699,23[&rate=0.0024795576968983666]:171.24594407730717)[&rate=0.00420616553864962]:112.71321261641356,((26[&rate=9.392803471471819E-4]:9.062342250234316,30[&rate=0.0030275313882821638]:9.062342250234316)[&rate=0.003632509485416416]:94.97622197960354,27[&rate=0.001165072459091551]:104.03856422983785)[&rate=0.0011370112720366266]:179.92059246388288)[&rate=0.007062366405040649]:86.20174308814848)[&rate=0.004294984403986667]:107.55733991794375,(((3[&rate=8.349987703848907E-4]:78.39858644034514,((6[&rate=0.004656455135370215]:58.58017925167625,((20[&rate=0.0010883102864612728]:23.39454793700814,40[&rate=9.632778303656516E-4]:23.39454793700814)[&rate=0.002478717249572863]:0.04962305346347051,(29[&rate=0.005739846972434998]:7.397387533104384,39[&rate=0.0012417053386889526]:7.397387533104384)[&rate=5.274138787685512E-4]:16.046783457367226)[&rate=0.0010412219117004015]:35.13600826120464)[&rate=0.001419730525776773]:18.198128502320294,28[&rate=7.93054238998931E-4]:76.77830775399654)[&rate=0.0013862818539806501]:1.6202786863485983)[&rate=0.0015929804384664256]:309.96464677746025,((((7[&rate=6.723188817585905E-4]:44.09231738044502,19[&rate=5.054848431100589E-4]:44.09231738044502)[&rate=0.0029962337612438952]:158.50593938142987,((8[&rate=0.0011778819722201115]:21.099837459586105,18[&rate=0.001670507918675242]:21.099837459586105)[&rate=0.0018920968048187032]:151.2561598756272,(10[&rate=0.001988192999622535]:50.329871350736866,16[&rate=0.0016502003995742692]:50.329871350736866)[&rate=0.0033206415996254856]:122.02612598447642)[&rate=0.0010636537802393871]:30.242259426661604)[&rate=0.0019490764896773112]:0.23177229435773938,((9[&rate=4.1478933229075013E-4]:22.273158229168303,15[&rate=0.002281281474603514]:22.273158229168303)[&rate=0.001794311857168762]:65.97686390463281,(11[&rate=9.733036139165667E-4]:20.9903107860479,17[&rate=9.057626252139384E-4]:20.9903107860479)[&rate=0.0032274374240803005]:67.25971134775321)[&rate=0.0016633645790135327]:114.58000692243152)[&rate=0.002586419894285075]:84.88539438893648,(12[&rate=0.0011984020179069829]:57.40219120976632,14[&rate=0.004075139672340244]:57.40219120976632)[&rate=0.00472299413235703]:230.31323223540278)[&rate=0.006587214962401484]:100.64780977263626)[&rate=0.007729161570189677]:89.13240946366619,(((24[&rate=0.002574948921546226]:13.62222815436243,25[&rate=0.002162745374341474]:13.62222815436243)[&rate=0.00552907842777256]:109.43424424013308,41[&rate=0.00898786494714553]:123.05647239449551)[&rate=0.0028287092208196607]:155.28235802496823,38[&rate=0.0024114395016440514]:278.33883041946376)[&rate=0.0019326361934619265]:199.1568122620078)[&rate=9.623392033889297E-4]:0.22259701834138923)[&rate=1.0]:0.0;
tree STATE_3227000 = (((((((1[&rate=0.0044355900608244875]:4.7593465736373775,2[&rate=0.002549469246609327]:4.7593465736373775)[&rate=0.0031305692147260713]:8.095229966167096,(21[&rate=0.0013229198922290266]:6.916772457730304,22[&rate=0.0017699073362559415]:6.916772457730304)[&rate=0.002249004292578953]:5.937804082074169)[&rate=0.0015620067403501025]:155.97511340773295,((32[&rate=0.0017719755676472468]:36.32743253062076,34[&rate=0.0025581453104292417]:36.32743253062076)[&rate=0.001828469724035449]:58.50227594788215,(33[&rate=0.0034925723471787226]:54.76485690565042,35[&rate=0.0010740254999840576]:54.76485690565042)[&rate=0.0036034685096673715]:40.06485157285249)[&rate=0.005593284416322591]:73.99998146903451)[&rate=0.00622365908905701]:52.98943888810649,13[&rate=0.004239822540707665]:221.8191288356439)[&rate=0.006627229685928892]:107.83140005408748,(((((4[&rate=0.002300978978489637]:47.260724522624585,((5[&rate=0.0010747367811084357]:14.51123282398553,37[&rate=0.00460230690120526]:14.51123282398553)[&rate=0.002171671727464648]:18.45834995213307,42[&rate=0.001589261904308626]:32.9695827761186)[&rate=0.002828068582694719]:14.291141746505986)[&rate=0.0025611779959890365]:12.050827353214416,31[&rate=0.002375113670862421]:59.311551875839)[&rate=0.0016111089205306166]:27.827710531553436,36[&rate=8.568471904509681E-4]:87.13926240739244)[&rate=0.003788908716250437]:50.15098206400424,23[&rate=0.003049482300443762]:137.29024447139668)[&rate=0.0025095799096000833]:105.24985212070212,((26[&rate=0.001155173278429023]:8.463462935150412,30[&rate=0.0020005543789659167]:8.463462935150412)[&rate=0.004467439251697106]:81.78693818701807,27[&rate=0.001432863549486423]:90.25040112216848)[&rate=0.0029209329606455286]:152.2896954699303)[&rate=0.008685646386998693]:87.1104322976326)[&rate=0.00664848717169829]:91.21660430983627,(((24[&rate=0.0031667991314032417]:12.722011583222633,25[&rate=0.004468686951177805]:12.722011583222633)[&rate=0.007197456151455179]:117.32633870349798,41[&rate=0.01162916073336697]:130.04835028672062)[&rate=0.004657640092000451]:107.70385656645337,38[&rate=0.0028163299698606378]:237.752206853174)[&rate=0.002381052601975988]:183.11492634639367)[&rate=0.0018212287407270728]:40.501770817644456,((3[&rate=6.667890417792599E-4]:73.51202127426819,((6[&rate=0.00572673809360604]:39.20114920147071,((20[&rate=0.001338457645129991]:21.755573280791896,(29[&rate=0.002415067134026215]:12.582737299035797,39[&rate=6.834320048079707E-4]:12.582737299035797)[&rate=0.0010526834235289229]:9.1728359817561)[&rate=0.0030484486768879216]:0.31105743007109155,40[&rate=6.877141600522247E-4]:22.066630710862988)[&rate=0.00128054604034275]:17.134518490607725)[&rate=0.0021484722599113054]:23.823110353640082,28[&rate=0.0010603070253777669]:63.024259555110795)[&rate=0.0017756813254305509]:10.487761719157398)[&rate=0.0019396599690848864]:283.2126535318586,((((7[&rate=8.268509068135629E-4]:41.19909497830868,19[&rate=6.216701809903071E-4]:41.19909497830868)[&rate=0.0037144215208041393]:150.91465325447967,((8[&rate=0.0017227944853993034]:23.80944130926522,18[&rate=0.00244331936304716]:23.80944130926522)[&rate=0.002590604305783782]:151.30624811310165,(10[&rate=0.0020904109573264846]:55.06559704642017,16[&rate=8.667662172281017E-4]:55.06559704642017)[&rate=0.002531260351184982]:120.05009237594669)[&rate=0.0011709505196549612]:16.998058810421497)[&rate=8.268262521268372E-4]:46.87476705943257,((9[&rate=5.101283704008017E-4]:20.94329859809375,15[&rate=0.0011499403734342212]:20.94329859809375)[&rate=0.0036234098767462994]:63.72840524505935,(11[&rate=0.0014150918883305804]:24.76733514331066,17[&rate=0.0019231619695993674]:24.76733514331066)[&rate=0.003787125953272182]:59.904368699842436)[&rate=0.0020456877648912268]:154.31681144906784)[&rate=0.004021111562302138]:23.64916407094273,(12[&rate=0.0014996286860310356]:44.936077539922564,14[&rate=0.005011807677709035]:44.936077539922564)[&rate=0.005683308486854112]:217.7016018232411)[&rate=0.009330612717763868]:94.08699544296314)[&rate=0.005352569271501994]:104.6442292110853)[&rate=1.0]:0.0;
tree STATE_3228000 = (((((((1[&rate=0.003983352088962811]:4.514870733373143,2[&rate=0.0022895338633409207]:4.514870733373143)[&rate=0.0028113868168009063]:7.418789480274477,(21[&rate=0.006298993011746148]:1.3303625368206935,22[&rate=0.0027985833926531347]:1.3303625368206935)[&rate=0.001826932282849375]:10.603297676826926)[&rate=0.001455480992036774]:157.82972132351938,((32[&rate=0.003809564836449364]:15.14571083010557,34[&rate=0.0026671918450495036]:15.14571083010557)[&rate=0.0017498236186119787]:53.33011091859983,(33[&rate=0.0032022551456002473]:51.49143947262052,35[&rate=0.0011475592302543332]:51.49143947262052)[&rate=0.004533605832515612]:16.98438227608488)[&rate=0.0038049806606322446]:101.28755978846159)[&rate=0.013420707039884235]:22.918512571612325,13[&rate=0.003926014294987722]:192.68189410877932)[&rate=0.00484061721574446]:106.68707267432131,(((((4[&rate=0.0028961843799324696]:28.288803144706087,((5[&rate=8.645880576586441E-4]:15.104828137746937,37[&rate=0.005592877941895856]:15.104828137746937)[&rate=0.0015019228067047888]:6.115802073215848,42[&rate=0.0023856933282716155]:21.220630210962785)[&rate=0.0038861961291179396]:7.068172933743302)[&rate=0.0016155794818207723]:30.941831519958548,31[&rate=0.0019639019356279203]:59.230634664664635)[&rate=0.002103558373328889]:22.61334727681347,36[&rate=8.079585425365832E-4]:81.8439819414781)[&rate=0.0010069863618593542]:85.28455406061805,23[&rate=0.002518200713521136]:167.12853600209615)[&rate=0.0024120621749929407]:48.25208161775606,((26[&rate=0.0016633606457389248]:10.133340348817368,30[&rate=0.0015547608659932527]:10.133340348817368)[&rate=0.003251551596512514]:83.79104064610128,27[&rate=0.001350647649221148]:93.92438099491865)[&rate=0.0032272174776927357]:121.45623662493357)[&rate=0.0071621722621398945]:83.98834916324842)[&rate=0.0062616259959745865]:65.95921617384914,(((24[&rate=0.0014701814770733748]:12.295275410210554,25[&rate=0.0061246862118262855]:12.295275410210554)[&rate=0.006480683208481668]:84.74572954660121,41[&rate=0.010443490282049404]:97.04100495681176)[&rate=0.002991441066821963]:110.9575920808871,38[&rate=0.002475694607368834]:207.99859703769886)[&rate=0.0018291498733386362]:157.32958591925092)[&rate=0.0016327740525341515]:106.03638696005459,((3[&rate=7.619407795990278E-4]:65.48840471876073,((6[&rate=0.0056740618750148]:41.65869756039673,((20[&rate=0.001210004290485266]:19.791341446544262,(29[&rate=0.0014278839913334147]:11.621414484066008,39[&rate=6.137515564454187E-4]:11.621414484066008)[&rate=0.0010091612892074735]:8.169926962478254)[&rate=0.002176119345726967]:0.6104299841502545,40[&rate=9.665101824624414E-4]:20.401771430694517)[&rate=0.0019883317416441223]:21.256926129702215)[&rate=0.001521801399851219]:22.05566063239153,28[&rate=9.522016566270464E-4]:63.71435819278826)[&rate=0.0020109417121405883]:1.774046525972473)[&rate=0.001594638778440983]:279.0083792771662,((((7[&rate=0.001401001958997097]:38.00096444029835,19[&rate=0.0012213614501116157]:38.00096444029835)[&rate=0.0030254296356095334]:166.6881352355436,(10[&rate=0.002891074403500688]:51.52524512547329,16[&rate=7.174681563020073E-4]:51.52524512547329)[&rate=0.002684930891212815]:153.16385455036868)[&rate=0.0012434518132828914]:43.70301949124203,((8[&rate=9.721655042401107E-4]:22.103706145568466,18[&rate=0.002194206667956057]:22.103706145568466)[&rate=0.0023034451613486717]:142.68199792391687,((9[&rate=3.940529577418712E-4]:22.60388855563278,15[&rate=8.882811302870347E-4]:22.60388855563278)[&rate=0.0035063784824415256]:61.87614586476039,(11[&rate=0.0012708138379708632]:22.99297538760453,17[&rate=0.001727082787895427]:22.99297538760453)[&rate=0.0034010032190275917]:61.487059032788636)[&rate=0.0021666004073319822]:80.30566964909218)[&rate=7.467936188554729E-4]:83.60641509759864)[&rate=0.002885414456377956]:56.91560190278642,(12[&rate=0.00134673154562599]:41.41792040782122,14[&rate=0.003332268354333874]:41.41792040782122)[&rate=0.006042032020881879]:263.8898006620492)[&rate=0.00868034928804912]:39.18906292605658)[&rate=0.005064732034343624]:126.86778592107737)[&rate=1.0]:0.0;
tree STATE_3229000 = (((((((1[&rate=0.0016308383134063095]:6.429446512005531,2[&rate=0.0024114934303560583]:6.429446512005531)[&rate=0.0015488462630302438]:4.140494575026829,(21[&rate=0.006634529635608472]:0.07063432601154106,22[&rate=7.896780559187064E-4]:0.07063432601154106)[&rate=0.0019242498520238944]:10.499306761020819)[&rate=0.0016105769140113398]:146.67584979450857,(((32[&rate=0.00313437022855479]:18.351349382741162,34[&rate=0.003965969130201515]:18.351349382741162)[&rate=0.002113825241885369]:50.57208494599597,33[&rate=0.003372833819792022]:68.92343432873713)[&rate=0.0016887064843044207]:7.791743056070587,35[&rate=0.0012574418960958247]:76.71517738480772)[&rate=0.004306808864784212]:80.53061349673321)[&rate=0.009059638030793104]:26.27732523716969,13[&rate=0.004048388540890761]:183.52311611871062)[&rate=0.007495828912269931]:191.10757447452266,(((((4[&rate=0.002524535229393133]:25.48036541852656,((5[&rate=9.106431900237757E-4]:10.999716910522602,37[&rate=0.007825903739085899]:10.999716910522602)[&rate=0.001743462505865016]:6.738012531783367,42[&rate=0.0033868346143844487]:17.73772944230597)[&rate=0.004962956282369074]:7.7426359762205905)[&rate=0.001371360043833619]:31.542772424692238,31[&rate=0.002072691522144915]:57.0231378432188)[&rate=0.0038481856223222355]:12.051907051957777,36[&rate=8.509971171396517E-4]:69.07504489517657)[&rate=0.0010606268092015075]:116.98145308055629,23[&rate=0.0026523409739102177]:186.05649797573287)[&rate=0.0025837164664408033]:68.58902478769272,((26[&rate=0.0021432601639984694]:8.216689652437815,30[&rate=6.279081697973936E-4]:8.216689652437815)[&rate=0.003263827706943278]:82.70729411832221,27[&rate=9.614413622162322E-4]:90.92398377076003)[&rate=0.003722989771121174]:163.72153899266556)[&rate=0.007322025424954667]:119.9851678298077)[&rate=0.006868813674337551]:58.21213609933301,(((24[&rate=0.002705219786511213]:6.6613142127102885,25[&rate=0.010830563558157274]:6.6613142127102885)[&rate=0.00917804028062247]:85.07305810311718,41[&rate=0.011358582162255576]:91.73437231582747)[&rate=0.0030672977974181915]:134.73294242577998,38[&rate=0.0026075706399234203]:226.46731474160745)[&rate=0.0021029058633058595]:206.37551195095884)[&rate=0.001693916135015993]:0.28900508364080224,(((3[&rate=7.369485958050333E-4]:47.17803898250783,28[&rate=9.76715113716354E-4]:47.17803898250783)[&rate=0.0011862341447070259]:9.343860100722225,(6[&rate=0.00592302752833615]:37.01110031101654,((20[&rate=0.00129709852119034]:18.63388741505216,(29[&rate=0.00411498605798826]:5.013753168843436,39[&rate=9.990871074568451E-4]:5.013753168843436)[&rate=0.0011376208673248105]:13.620134246208725)[&rate=5.531865171909821E-4]:1.4550118113190607,40[&rate=8.61074790607907E-4]:20.088899226371222)[&rate=0.001209861192431349]:16.92220108464532)[&rate=0.0016073598634050164]:19.510798772213512)[&rate=0.0016734775202177008]:313.13798706118615,((((7[&rate=0.001059398522247538]:38.9105089436802,19[&rate=0.0011600769991184031]:38.9105089436802)[&rate=0.003672878653987565]:170.5635004437343,((8[&rate=0.0010239511038126832]:20.920851343631533,18[&rate=0.002311088317701301]:20.920851343631533)[&rate=0.0024261457595359296]:163.01767309523544,((9[&rate=0.002525310802487758]:20.69204215244936,15[&rate=0.0018507839631031252]:20.69204215244936)[&rate=0.003404050068106436]:86.01657494023276,(11[&rate=9.831833122346822E-4]:21.762532349277286,17[&rate=0.001412674582052445]:21.762532349277286)[&rate=0.003328012345385307]:84.94608474340484)[&rate=0.0022792256223788453]:77.22990734618486)[&rate=0.0010076668539836101]:25.53548494854752)[&rate=6.472821969360256E-4]:61.5880857876904,(10[&rate=0.0016771284627879837]:46.94412516409105,16[&rate=4.954783114688373E-4]:46.94412516409105)[&rate=0.0020712809379645025]:224.11797001101385)[&rate=0.002498892862821399]:20.89447510019238,(12[&rate=0.005858357182561277]:50.276734684588696,14[&rate=0.0032164613206776085]:50.276734684588696)[&rate=0.006669851694450968]:241.6798355907086)[&rate=0.008056455140737162]:77.70331586911891)[&rate=0.005555095755720735]:63.4719456317909)[&rate=1.0]:0.0;
tree STATE_3230000 = (((((((1[&rate=0.001121126298795293]:9.931580979224718,2[&rate=0.0016577907705146932]:9.931580979224718)[&rate=0.0014730077185354828]:8.662065772047315,(21[&rate=6.219270204063473E-4]:1.1475968664434706,22[&rate=0.0017282767603097235]:1.1475968664434706)[&rate=0.0015317784321596142]:17.44604988482856)[&rate=0.0015115402030201617]:157.59488652808142,(((32[&rate=0.002929881907787925]:19.60525303745485,34[&rate=0.003707226763907882]:19.60525303745485)[&rate=0.0028549762899830896]:52.689065278324556,33[&rate=0.003315555307358021]:72.2943183157794)[&rate=0.0017194510922334811]:3.042899951048085,35[&rate=0.0015845107512267322]:75.33721826682749)[&rate=0.002973650597526888]:100.85131501252597)[&rate=0.004480720464648571]:32.63867266094314,13[&rate=0.003784269081032759]:208.8272059402966)[&rate=0.005682738676435021]:154.20411861415886,(((((4[&rate=0.002359832934292571]:28.103490146329136,((5[&rate=0.002239947924110274]:7.232075745339261,37[&rate=0.007315336767155519]:7.232075745339261)[&rate=0.0034925647278787088]:4.774634681923805,42[&rate=0.0015556052791664465]:12.006710427263066)[&rate=0.004639169836759958]:16.09677971906607)[&rate=0.001281891636419366]:22.744425695950277,31[&rate=0.0019374677998819623]:50.84791584227941)[&rate=0.010307319269321947]:3.6721738055958113,36[&rate=8.954254202371216E-4]:54.520089647875224)[&rate=9.85527892361614E-4]:108.77282632567535,23[&rate=0.0025324480941240866]:163.29291597355058)[&rate=0.0019728675437835318]:106.99988742746234,((26[&rate=0.003902817654042844]:6.8283911979058916,30[&rate=0.0025341056445965997]:6.8283911979058916)[&rate=0.002982255070378312]:119.26020377119946,27[&rate=8.802699165556735E-4]:126.08859496910534)[&rate=0.0027169769189236944]:144.20420843190757)[&rate=0.0060093862464966575]:92.73852115344255)[&rate=0.005547270042901666]:90.25998514673358,(((3[&rate=7.100743830381116E-4]:69.09406329766176,28[&rate=3.8163482242383975E-4]:69.09406329766176)[&rate=0.001108843469515672]:15.501713186399812,(6[&rate=0.0048377295015608265]:45.13029134681685,((20[&rate=0.0026438825768246143]:6.150593983430883,(29[&rate=0.0016142499313828288]:5.422581770643057,39[&rate=3.9192752337150415E-4]:5.422581770643057)[&rate=0.007920100623317104]:0.7280122127878261)[&rate=5.59232778733823E-4]:14.009044139921933,40[&rate=9.052771648915221E-4]:20.159638123352817)[&rate=8.185864424757503E-4]:24.97065322346403)[&rate=0.0013514391554947205]:39.46548513724473)[&rate=0.0023238814298128653]:295.48924093817976,((((7[&rate=8.753949020128128E-4]:47.31171695139828,19[&rate=9.585868487208985E-4]:47.31171695139828)[&rate=0.003639931543802224]:130.66200476716068,(10[&rate=0.0012359461949914062]:53.02935923636859,16[&rate=0.002057816759808065]:53.02935923636859)[&rate=0.0019772569950164596]:124.94436248219039)[&rate=5.73236838787486E-4]:48.55568516708965,((8[&rate=9.571478780769862E-4]:15.810570054549528,18[&rate=7.768483414915024E-4]:15.810570054549528)[&rate=0.0022132642683490794]:191.7145694332361,((9[&rate=0.0020454326986280454]:19.705370647634787,15[&rate=8.19792725664283E-4]:19.705370647634787)[&rate=0.003303733589833817]:81.1615407260687,(11[&rate=9.190398035612869E-4]:21.790448011496974,17[&rate=0.0013205107877253357]:21.790448011496974)[&rate=0.002882429447776166]:79.0764633622065)[&rate=0.002030582446221359]:106.65822811408215)[&rate=0.0019330886101309802]:19.004267397863003)[&rate=0.004147654822841545]:68.34899875442127,(12[&rate=0.005249902040259172]:56.75189657914173,14[&rate=0.0028823962629107793]:56.75189657914173)[&rate=0.0064377986336306]:238.12650906092819)[&rate=0.0069052636839639575]:85.20661178217142)[&rate=0.0062309326506277355]:73.20629227894773)[&rate=0.004582442818893624]:17.92920328345224,(((24[&rate=7.76290926770313E-4]:7.116465823761246,25[&rate=0.010123970656949963]:7.116465823761246)[&rate=0.004635259982666701]:130.45923727921723,41[&rate=0.009663268562419438]:137.57570310297848)[&rate=0.0028499831487496714]:122.59219945204052,38[&rate=0.002423129830741049]:260.167902555019)[&rate=0.001980519230209347]:211.0526104296223)[&rate=1.0]:0.0;
tree STATE_3231000 = (((((((1[&rate=0.003962668732915452]:8.679231791043856,2[&rate=0.001214520088664236]:8.679231791043856)[&rate=0.0019048840070969983]:9.638699106951856,(21[&rate=0.002883285051374902]:5.458923353980373,22[&rate=0.0020520536861283975]:5.458923353980373)[&rate=0.003390051345537788]:12.859007544015338)[&rate=0.001744507272353816]:132.65982350028892,((32[&rate=0.0034787686248904503]:16.090326080704862,34[&rate=0.0020964414941193614]:16.090326080704862)[&rate=0.001971020760927076]:55.66856452700514,(33[&rate=0.004405742052930699]:53.04489215028065,35[&rate=7.7196015321665E-4]:53.04489215028065)[&rate=6.054490249475378E-4]:18.713998457429348)[&rate=0.004458190687805057]:79.21886379057464)[&rate=0.00132550238387656]:125.47732194369891,13[&rate=0.004201418102929343]:276.45507634198356)[&rate=0.006070196801399351]:129.92718413700743,(((((4[&rate=0.0027316374571666408]:33.65013108238869,((5[&rate=0.001684334624798576]:12.013322443586654,37[&rate=0.009753587715391192]:12.013322443586654)[&rate=0.0041468649516447275]:9.657218806707386,42[&rate=0.0021451534556974584]:21.67054125029404)[&rate=0.0033087721127552042]:11.97958983209465)[&rate=0.0016031627498752103]:24.36034877744848,31[&rate=0.0016979163383647653]:58.01047985983717)[&rate=0.007503483376407575]:10.38722210481604,36[&rate=0.0010631752254485903]:68.39770196465321)[&rate=0.002655837118943819]:56.203049514064475,23[&rate=0.002917882021928774]:124.60075147871768)[&rate=0.002758064921929974]:100.11836210897513,((26[&rate=0.007149166063855203]:5.579538818551328,30[&rate=0.0012991311113377917]:5.579538818551328)[&rate=0.0038566758723720135]:107.30205758688548,27[&rate=0.00110711044297777]:112.88159640543681)[&rate=0.0031863538196229154]:111.83751718225601)[&rate=0.004165255335721645]:181.66314689129817)[&rate=0.00866358775624828]:41.13658348696663,(((3[&rate=8.431003578973558E-4]:67.47635083905557,(6[&rate=0.006608954240983072]:28.91981157093526,(20[&rate=0.001772720159977813]:18.711629329916796,((29[&rate=0.005955834041919688]:2.557840120367757,39[&rate=4.861379032550681E-4]:2.557840120367757)[&rate=0.0015506019859379799]:15.681650068489041,40[&rate=6.581290127655899E-4]:18.2394901888568)[&rate=0.0037678984776740847]:0.47213914105999777)[&rate=0.0012977388037061146]:10.208182241018463)[&rate=0.0020625039791919058]:38.55653926812031)[&rate=0.0017996941211595422]:5.5573299633825,28[&rate=6.52158219879021E-4]:73.03368080243807)[&rate=0.002656847730956948]:261.33018860195,(((7[&rate=0.001039392171887995]:46.61015525219423,19[&rate=0.001138169372650416]:46.61015525219423)[&rate=0.004353866362592661]:150.47744161438354,(((8[&rate=0.002225183901865863]:19.352032309436872,18[&rate=7.424111064547415E-4]:19.352032309436872)[&rate=0.0023340233628389565]:137.73879546501468,((9[&rate=7.674344323830085E-4]:25.058162998344628,15[&rate=0.0016182834625281413]:25.058162998344628)[&rate=0.0020435455152425825]:43.28732351420378,(11[&rate=0.002965936889520213]:21.46732839719366,17[&rate=0.001567896468768966]:21.46732839719366)[&rate=0.00342242637825451]:46.87815811535474)[&rate=0.002410993591670828]:88.74534126190315)[&rate=0.0014135784226818853]:9.049580623894997,(10[&rate=0.0013181796228262427]:61.69931590371806,16[&rate=0.0011581391292264825]:61.69931590371806)[&rate=0.004502053298963312]:104.44109249462849)[&rate=0.001198983348496786]:30.947188468231218)[&rate=0.004271056475024103]:92.99937326898106,(12[&rate=0.0018162062702341724]:47.527836974904695,14[&rate=0.003422386976506533]:47.527836974904695)[&rate=0.0027142424441921305]:242.55913316065414)[&rate=0.005749600760039465]:44.276899268829254)[&rate=0.006081146652590029]:113.15497456156953)[&rate=0.005309527528156612]:4.635279755401029,(((24[&rate=0.006594211466542527]:5.120745549724878,25[&rate=0.008122902706237516]:5.120745549724878)[&rate=0.004381004094265656]:124.09629981939433,41[&rate=0.011473594004017075]:129.2170453691192)[&rate=0.004920946583639154]:79.86803663334277,38[&rate=0.0028770811570856137]:209.08508200246197)[&rate=0.0024608209335042564]:243.06904171889667)[&rate=1.0]:0.0;
tree STATE_3232000 = ((((((1[&rate=0.004869408034661704]:5.812071005617608,2[&rate=6.200874028848863E-4]:5.812071005617608)[&rate=0.001055730612882877]:7.862995621694629,(21[&rate=0.002534377831270499]:0.42745226459746005,22[&rate=0.001803734031853966]:0.42745226459746005)[&rate=5.30165614579593E-4]:13.247614362714778)[&rate=0.0016882699809660012]:183.7198985882561,(((32[&rate=0.0016220953188060682]:24.030641664568442,34[&rate=0.0017998743600799304]:24.030641664568442)[&rate=0.0037937458734391364]:42.23795848302233,33[&rate=0.0036996558120615947]:66.26860014759077)[&rate=0.0012474454917173698]:19.625072958066667,35[&rate=0.0010206770129091297]:85.89367310565744)[&rate=0.004175242755069304]:111.50129210991089)[&rate=0.0018675423529562372]:60.75350914935109,13[&rate=0.003654809348488617]:258.1484743649194)[&rate=0.007919406368573235]:154.6921797648098,(((((4[&rate=0.0021822617816158675]:31.179994431524726,((5[&rate=0.0014805127684115952]:7.521781112673655,37[&rate=0.008573303034832528]:7.521781112673655)[&rate=0.0017160844481854114]:10.206108008110562,42[&rate=0.0018855677693748907]:17.727889120784216)[&rate=0.0029668120105604745]:13.45210531074051)[&rate=0.004058024253766537]:16.00116987041229,31[&rate=0.0035713662672753124]:47.18116430193702)[&rate=0.005992554122346188]:17.387373121386318,36[&rate=0.0010061366025927586]:64.56853742332333)[&rate=0.0019445586456035798]:45.3877746815438,23[&rate=0.004688718845126542]:109.95631210486714)[&rate=0.0025421385522023973]:137.10659283945063,((26[&rate=0.0017802945497800671]:7.30672365453524,30[&rate=0.002383710093354355]:7.30672365453524)[&rate=0.003292454570855323]:104.01506172031407,27[&rate=9.290871646986166E-4]:111.32178537484931)[&rate=0.002945033594346363]:135.74111956946842)[&rate=0.0036916391515291625]:165.77774918541147)[&rate=0.007612139836894497]:52.64157620283328,((((3[&rate=6.961721130713116E-4]:50.05158524978791,(6[&rate=0.005809202634419223]:35.647850236984986,((20[&rate=0.0010039444026501475]:11.0931120416312,(29[&rate=0.005235116713614443]:3.617802037695209,39[&rate=0.0017261648895346038]:3.617802037695209)[&rate=0.001362963157739567]:7.4753100039359905)[&rate=7.297945252340042E-4]:11.390235906534015,40[&rate=6.191804188928468E-4]:22.483347948165214)[&rate=0.003114222343121553]:13.164502288819772)[&rate=0.001953390012182644]:14.403735012802926)[&rate=0.0015066869858399211]:17.172103842650507,28[&rate=6.107382950561211E-4]:67.22368909243842)[&rate=0.0015974777381995982]:292.75944933889485,(((7[&rate=9.136150021562729E-4]:45.255481608587154,19[&rate=0.001000439143157476]:45.255481608587154)[&rate=0.0035741369434192922]:183.59228013585073,(((8[&rate=0.0017953870193732526]:20.58248860879274,18[&rate=0.0014578632022892082]:20.58248860879274)[&rate=0.002033929983106294]:129.26959434557898,((9[&rate=0.0014799202992841953]:23.79597964128407,15[&rate=0.0014224544778142034]:23.79597964128407)[&rate=0.003417529715309539]:78.74032772842259,(11[&rate=0.002607027944796162]:20.38601590731636,17[&rate=0.0019519782067890818]:20.38601590731636)[&rate=0.002862238038317567]:82.15029146239029)[&rate=0.004827590741046867]:47.315775584665076)[&rate=0.0016951707697716028]:52.829541121691165,(10[&rate=0.0011586662970178008]:62.43841951289545,16[&rate=0.0015865352876802033]:62.43841951289545)[&rate=0.0018164571978875382]:140.24320456316744)[&rate=0.0011202842769397505]:26.166137668375)[&rate=0.004129366369234552]:66.88740340105898,(12[&rate=0.0014500534093949404]:40.9733457994227,14[&rate=0.0033944413179124015]:40.9733457994227)[&rate=0.0024170307220626845]:254.76181934607416)[&rate=0.00480906701730922]:64.2479732858364)[&rate=0.004560694887829394]:90.87208768624168,(((24[&rate=0.005796243887695335]:6.618718198736291,25[&rate=0.009231661306047604]:6.618718198736291)[&rate=0.003708920918443377]:138.76214389378978,41[&rate=0.009743019599612275]:145.3808620925261)[&rate=0.00455399729002919]:129.3097260572121,38[&rate=0.0029720478005907623]:274.6905881497382)[&rate=0.0021492123464089043]:176.16463796783677)[&rate=0.0011318377294083186]:14.62700421498755)[&rate=1.0]:0.0;
tree STATE_3233000 = ((((((1[&rate=0.0026841515253076954]:7.786042179792144,2[&rate=0.0030626853500718906]:7.786042179792144)[&rate=0.0015748117568501916]:7.633186984170667,(21[&rate=5.8377462370576E-4]:0.3955754030414042,22[&rate=0.0016476699249125368]:0.3955754030414042)[&rate=0.0024177331781874653]:15.023653760921407)[&rate=0.0016996655911203082]:179.94536117448087,(((32[&rate=0.0028154936955962274]:21.45673568228144,34[&rate=0.0011602250485542739]:21.45673568228144)[&rate=0.0020282788464850983]:40.228762888980214,33[&rate=0.003379551256676232]:61.685498571261654)[&rate=0.0013089318045274348]:21.398355752600843,35[&rate=6.802208246724538E-4]:83.0838543238625)[&rate=0.0035887596678865993]:112.28073601458117)[&rate=0.001705957371832475]:123.3560859579375,13[&rate=0.0020659536714629978]:318.72067629638116)[&rate=0.008925605657496853]:75.38444869298053,(((((4[&rate=0.002982288098434964]:32.87007433532692,((5[&rate=0.001352414668061374]:11.921456172151826,37[&rate=0.007831516907809057]:11.921456172151826)[&rate=0.001991134684060234]:5.911920390308131,42[&rate=0.0024005831256498442]:17.833376562459957)[&rate=0.0010965562607844546]:15.036697772866962)[&rate=0.005165146146511733]:10.051575121384296,31[&rate=0.0030281145268649056]:42.921649456711215)[&rate=0.002765300634372998]:21.80866284744439,36[&rate=9.347977375561247E-4]:64.7303123041556)[&rate=0.0028059434940283087]:45.697835349308505,23[&rate=0.0042830377932965204]:110.42814765346411)[&rate=0.002412471657000099]:119.54013295353853,((26[&rate=0.0037514630808364114]:8.218662851011493,30[&rate=0.002177464837481322]:8.218662851011493)[&rate=0.0023902951593324675]:132.53394487439496,27[&rate=0.0010461993639036859]:140.75260772540645)[&rate=0.0028700826768502967]:89.21567288159619)[&rate=0.002716833312978531]:164.13684438235904)[&rate=0.0057268182409837606]:110.09539412590186,((((3[&rate=0.001020268950551541]:37.90416640977369,28[&rate=7.40409134723828E-4]:37.90416640977369)[&rate=0.0013052902229484077]:5.624057439127313,(6[&rate=0.005306574195208272]:34.62304746425272,(20[&rate=0.0015965258110551758]:16.111648512521825,((29[&rate=0.004497964232135324]:3.691145901878968,39[&rate=0.0018020636872474111]:3.691145901878968)[&rate=0.0016565610541516807]:10.084397943833986,40[&rate=0.0021467361165223146]:13.775543845712955)[&rate=9.58223189697587E-4]:2.33610466680887)[&rate=0.001223408914379227]:18.511398951730897)[&rate=0.0023169973880899897]:8.905176384648279)[&rate=0.002050951903514722]:334.2220214492506,(((7[&rate=0.0018522199738956432]:46.60039550635117,19[&rate=9.138783538898701E-4]:46.60039550635117)[&rate=0.003179415078865452]:176.9077641659427,(((8[&rate=0.0016400451192679901]:21.66069384287992,18[&rate=0.0013317248056686258]:21.66069384287992)[&rate=0.0016762996855361149]:140.2003807209238,((9[&rate=0.001578846983832907]:21.442433385241205,15[&rate=0.0015175398046927454]:21.442433385241205)[&rate=0.0029667321815481326]:56.94655022476647,(11[&rate=0.0020463928841847946]:24.96670464454307,17[&rate=0.0015322100096511605]:24.96670464454307)[&rate=0.0027253242313474164]:53.4222789654646)[&rate=0.0018620597289559916]:83.47209095379603)[&rate=0.0026529212895179655]:34.20028303689389,(10[&rate=0.002898872537545179]:45.76845647587967,16[&rate=0.0012337350541889612]:45.76845647587967)[&rate=0.003012907226161805]:150.29290112481792)[&rate=0.0012957508593288045]:27.446802071596267)[&rate=0.003569294209067849]:6.311460053268917,(12[&rate=6.342890100892009E-4]:46.621291846577286,14[&rate=0.0034580668315180494]:46.621291846577286)[&rate=0.005176166293165238]:183.19832787898548)[&rate=0.005227907348117072]:147.9306255725888)[&rate=0.003988892538495631]:83.2367645790876,(((24[&rate=0.004292726430808816]:5.734670692041189,25[&rate=0.0068370132893946604]:5.734670692041189)[&rate=0.0030540083413564704]:126.37605844997077,41[&rate=0.008952299851478121]:132.11072914201196)[&rate=0.003980101933872573]:149.88739966484195,38[&rate=0.0026965736566782316]:281.9981288068539)[&rate=0.001248322230515883]:178.98888107038528)[&rate=0.002552812650829121]:43.21350923802436)[&rate=1.0]:0.0;
tree STATE_3234000 = ((((((1[&rate=0.0032101152494096404]:1.438642996094062,2[&rate=0.0021522648404170533]:1.438642996094062)[&rate=0.002537360579703089]:4.564181896929275,(21[&rate=8.947094410855962E-4]:0.9176720767865086,22[&rate=0.0022367266993876885]:0.9176720767865086)[&rate=0.0037149106977824404]:5.085152816236829)[&rate=0.0020144038465627827]:133.8257148642937,((32[&rate=0.0014661987191249262]:27.533009320745613,34[&rate=0.001387572976411667]:27.533009320745613)[&rate=0.0026471642753351466]:50.78832966194002,(33[&rate=0.0036475749565657695]:62.17199409696147,35[&rate=7.972054197543153E-4]:62.17199409696147)[&rate=0.0010721832246020587]:16.14934488572416)[&rate=0.0044356164858118455]:61.5072007746314)[&rate=0.002149079967548441]:115.76138539965493,13[&rate=0.002520118543691275]:255.58992515697196)[&rate=0.009593304660796]:130.52808391244258,(((((4[&rate=0.004448521750182153]:24.50822629069843,((5[&rate=0.002418809886004211]:7.406487160798368,37[&rate=0.007795598162509736]:7.406487160798368)[&rate=0.0023813006652809916]:6.612035665572445,42[&rate=0.0028709811746714395]:14.018522826370813)[&rate=0.005012061409849008]:10.489703464327619)[&rate=0.0016591891040692922]:14.465507474039242,31[&rate=0.0028822306899299573]:38.97373376473767)[&rate=0.0024105668285830674]:25.42953679080256,36[&rate=0.0011179728283404384]:64.40327055554023)[&rate=0.0026498338908435195]:42.16137209003891,23[&rate=0.004592334520715998]:106.56464264557914)[&rate=0.0032182240917401077]:91.19149617320136,((26[&rate=0.00185667689847797]:11.86471159043795,30[&rate=0.001077672517064537]:11.86471159043795)[&rate=0.0029662344415332213]:130.35768792204024,27[&rate=0.001251203779043323]:142.2223995124782)[&rate=0.005436445834017303]:55.533739306302294)[&rate=0.00317395408579974]:188.36187025063404)[&rate=0.0067621055131098316]:67.72860480380774,((((3[&rate=9.948397004858464E-4]:45.080522412097544,(6[&rate=0.0063464057768530795]:29.53386403272981,((20[&rate=0.003459777786205344]:9.760887686617263,40[&rate=0.002567392443806516]:9.760887686617263)[&rate=0.0013085092488651802]:2.4719043389896385,(29[&rate=0.0035190746750974724]:4.490087644283555,39[&rate=0.0021551809084910506]:4.490087644283555)[&rate=0.003334517614456407]:7.742704381323346)[&rate=0.0014405582432894567]:17.301072007122908)[&rate=0.003229732808188308]:15.546658379367734)[&rate=0.0024463445762681253]:2.242462752577275,28[&rate=0.0010544117611090051]:47.32298516467482)[&rate=0.0024528391632151285]:253.83349245179136,(((7[&rate=9.201083539875153E-4]:41.55466017910524,19[&rate=6.974376706167691E-4]:41.55466017910524)[&rate=0.002941985132545138]:132.00580033843872,(((8[&rate=0.001961414546624192]:18.57696658897103,18[&rate=0.001592678381375614]:18.57696658897103)[&rate=0.002347751093102561]:111.30549310864495,((9[&rate=0.001888224540045455]:18.389778807330284,15[&rate=0.0018149041224756756]:18.389778807330284)[&rate=0.0034090441096032535]:49.48012788288794,(11[&rate=0.0029256839034070953]:21.412316769845386,17[&rate=0.0018324489772295722]:21.412316769845386)[&rate=0.0033821110372936054]:46.45758992037284)[&rate=0.004105997890035347]:62.012553007397756)[&rate=0.003576151779705485]:41.1501477832731,(10[&rate=0.001862011815447856]:53.65342179916109,16[&rate=0.0017493925902923215]:53.65342179916109)[&rate=0.00396904414104566]:117.37918568172799)[&rate=0.0036406620769696557]:2.527853036654875)[&rate=0.001971639361984884]:43.056332075388354,(12[&rate=0.001011634556554343]:45.61837702875482,14[&rate=0.004313680501017531]:45.61837702875482)[&rate=0.005994627459736]:170.9984155641775)[&rate=0.005958724796294422]:84.53968502353388)[&rate=0.0048265039788855345]:119.95950112267337,(((24[&rate=0.0051338929442530335]:4.918253617245917,25[&rate=0.008176736824939948]:4.918253617245917)[&rate=0.003652446091801321]:130.608530713931,41[&rate=0.00799703372857955]:135.5267843311769)[&rate=0.005131000114768801]:53.50314850941592,38[&rate=0.004243249536563431]:189.02993284059283)[&rate=0.001458657645041837]:232.08604589854673)[&rate=0.002158460217012564]:32.73063513408272)[&rate=1.0]:0.0;
tree STATE_3235000 = ((((((1[&rate=0.0017019714023438547]:6.461744657428291,2[&rate=0.002368947156853795]:6.461744657428291)[&rate=0.0038028372349026116]:6.238733982408236,(21[&rate=0.002805513979066105]:0.8191644673903045,22[&rate=0.0022124542323994547]:0.8191644673903045)[&rate=6.220660032738584E-4]:11.881314172446222)[&rate=0.0018040677348304468]:144.82964837497136,((32[&rate=0.0012595385312058013]:30.84108630412057,34[&rate=0.0011919950588100295]:30.84108630412057)[&rate=0.0022740474120629007]:47.28384376833981,(33[&rate=0.0032981319629503]:67.89362102614247,35[&rate=7.208319794213347E-4]:67.89362102614247)[&rate=5.406087599408062E-4]:10.231309046317904)[&rate=0.0040969986942191216]:79.4051969423475)[&rate=0.0018669718155385174]:118.25156378821191,13[&rate=0.002252380758670792]:275.7816908030198)[&rate=0.0073709845166547595]:156.04105460913786,(((((4[&rate=0.0038215041910630567]:32.58263199059498,((5[&rate=0.0020778794927067724]:16.651430459853763,37[&rate=0.00669681137367059]:16.651430459853763)[&rate=0.0020456571833060034]:4.382428676766406,42[&rate=7.078546911023167E-4]:21.03385913662017)[&rate=0.0043056131364331215]:11.548772853974814)[&rate=0.001201126971131097]:27.784407832366945,31[&rate=0.0015505754365011672]:60.36703982296193)[&rate=0.0010004096179263]:22.651394123212853,36[&rate=9.603949557435176E-4]:83.01843394617478)[&rate=0.0022763407462164085]:55.28632437524553,23[&rate=0.003945046603090217]:138.3047583214203)[&rate=0.0026567497395527137]:83.36319762966156,((26[&rate=0.002530745820203189]:3.2301120821854234,30[&rate=9.257749590051662E-4]:3.2301120821854234)[&rate=0.0025197947354157024]:123.75516587104613,27[&rate=0.0011136057483053874]:126.98527795323156)[&rate=0.004433923551986393]:94.6826779978503)[&rate=0.002693934863015707]:210.15478946107578)[&rate=0.010064886311002075]:49.41540469783962,((((3[&rate=8.546173983377842E-4]:29.35329385604457,28[&rate=0.0017981046061236767]:29.35329385604457)[&rate=0.0021015331784361886]:18.989580559911378,(6[&rate=0.005451882139367608]:23.613910608392803,((20[&rate=0.0021835160864476727]:11.757353730801823,(29[&rate=0.0026433259475921317]:8.845800125008399,39[&rate=8.928368304496465E-4]:8.845800125008399)[&rate=0.004345816268205101]:2.911553605793424)[&rate=0.001124075335405863]:4.043595407814147,40[&rate=0.0019336549912060852]:15.80094913861597)[&rate=0.0019003356521988216]:7.812961469776834)[&rate=0.0014176482081709606]:24.728963807563144)[&rate=0.002110397529440081]:313.91584201160026,(((7[&rate=8.788654351252383E-4]:39.79133152500583,19[&rate=0.0012906559076075704]:39.79133152500583)[&rate=0.0023681003357017305]:142.9505537337166,(((8[&rate=0.0013188674046420313]:26.772350629361398,18[&rate=0.0010709269018646826]:26.772350629361398)[&rate=0.0020228588512815494]:95.50493366117269,((9[&rate=0.0016220799626243691]:20.748962788848885,15[&rate=0.0015590940317972372]:20.748962788848885)[&rate=0.003203916880245633]:38.140020749129555,(11[&rate=0.0014633135298543032]:21.181220339011894,17[&rate=0.0016405557631978078]:21.181220339011894)[&rate=0.002950230054494043]:37.707763198966546)[&rate=0.0027626784474503834]:63.388300752555644)[&rate=0.002330791561496234]:12.146391262374578,(10[&rate=9.627000440382212E-4]:63.77009409686124,16[&rate=0.0013208215435400828]:63.77009409686124)[&rate=0.00575456946749401]:70.65358145604742)[&rate=0.0010285146974034058]:48.31820970581376)[&rate=0.0019475272732785202]:48.9627552066419,(12[&rate=9.693639390631516E-4]:53.70023981475397,14[&rate=0.0026876094155815983]:53.70023981475397)[&rate=0.0049586518943159135]:178.00440065061036)[&rate=0.005073027146615057]:130.55407596219192)[&rate=0.00391603168328539]:93.44465665136028,(((24[&rate=6.235980670428993E-4]:12.26315352090698,25[&rate=0.003367641100049164]:12.26315352090698)[&rate=0.003278965826731189]:162.10393566966997,41[&rate=0.006869854668521097]:174.36708919057693)[&rate=0.004201073088770889]:88.66999221171781,38[&rate=0.003768358857166225]:263.03708140229475)[&rate=0.0012117218115464926]:192.66629167662177)[&rate=8.824423770044747E-4]:25.53477703108075)[&rate=1.0]:0.0;
tree STATE_3236000 = ((((((1[&rate=0.004326451749680726]:2.71399555535087,2[&rate=0.006021919967372412]:2.71399555535087)[&rate=0.00409639341777295]:9.210742403729286,(21[&rate=0.0012425021915753183]:5.451016634609846,22[&rate=9.30080638287103E-4]:5.451016634609846)[&rate=0.003673651622588013]:6.4737213244703105)[&rate=0.001949545025568873]:123.92315840852741,((32[&rate=0.0069521352631304895]:21.003014726617135,34[&rate=0.0030774338897950346]:21.003014726617135)[&rate=0.0022255819069625185]:43.483487138077734,(33[&rate=0.004102470653923016]:55.357512803098544,35[&rate=9.275280668150954E-4]:55.357512803098544)[&rate=8.675178346059111E-4]:9.128989061596329)[&rate=0.004711039610741167]:71.3613945029127)[&rate=0.003256709424648898]:78.59251544739527,13[&rate=0.0028016847317540237]:214.44041181500285)[&rate=0.008671529386891336]:136.97401226291282,(((((4[&rate=0.0043612918636138235]:26.314032386884527,((5[&rate=0.002584626611966295]:10.28810812168324,37[&rate=0.008414872036876542]:10.28810812168324)[&rate=6.690787045273285E-4]:6.3286053488049205,42[&rate=0.002165236202697057]:16.61671347048816)[&rate=0.004167611453399404]:9.697318916396366)[&rate=0.003570708401547267]:18.044916969426346,31[&rate=0.002529910778708989]:44.35894935631087)[&rate=0.0013435156838386782]:30.04013805350533,36[&rate=0.0013714401455941145]:74.3990874098162)[&rate=0.0034555453582586324]:34.231648564012076,23[&rate=0.004745704435456804]:108.63073597382828)[&rate=0.0041734312505281234]:76.44480798265676,((26[&rate=0.004655626315762503]:4.88460324342762,30[&rate=0.00227345163910427]:4.88460324342762)[&rate=0.0032253825891511807]:120.93233091108105,27[&rate=0.0014402740951125073]:125.81693415450867)[&rate=0.004619123818404169]:59.25860980197636)[&rate=0.0026654696361498747]:166.33888012143063)[&rate=0.005070047825364067]:103.53283421376807,((((3[&rate=0.0010630389676332152]:22.145621486037868,28[&rate=0.002689016858617113]:22.145621486037868)[&rate=0.002614048888773934]:7.834856781078759,(6[&rate=0.009753163852460682]:22.368043078099276,(20[&rate=0.0011439413515902188]:18.714652764551058,((29[&rate=0.005662369949346995]:4.7315244772451095,39[&rate=0.0019125800369090076]:4.7315244772451095)[&rate=0.0033183967619041612]:5.494844365829298,40[&rate=0.0035272605196298968]:10.226368843074408)[&rate=0.0014032437188955349]:8.48828392147665)[&rate=0.004753970913864248]:3.6533903135482184)[&rate=0.002414142072810559]:7.612435189017351)[&rate=0.0026541998654364724]:287.9088283804426,(((7[&rate=9.414487544831359E-4]:39.074984149192055,19[&rate=0.0013825625040200821]:39.074984149192055)[&rate=0.003349391875914172]:110.56254374944535,((8[&rate=0.0016213507174805525]:19.63035106869087,18[&rate=0.0015464957953118183]:19.63035106869087)[&rate=0.002318041394582053]:110.73354960419401,(((9[&rate=0.0016140419958446401]:22.047317566539864,15[&rate=0.0022100493759839375]:22.047317566539864)[&rate=0.0019440250555835166]:50.164084988981145,(11[&rate=0.0014431356969510352]:22.76742429597552,17[&rate=0.001617933912594407]:22.76742429597552)[&rate=0.003832974317837577]:49.44397825954549)[&rate=0.004095675005282987]:48.779111414746524,(10[&rate=0.0025187713346571444]:53.545524520090815,16[&rate=0.0016429396040888934]:53.545524520090815)[&rate=0.006875288962967652]:67.4449894501767)[&rate=0.0017432340478412518]:9.373386702617353)[&rate=0.0011702729343861457]:19.273627225752534)[&rate=0.003010125440913618]:71.80104130577331,(12[&rate=0.0029277502076028978]:45.37181670926886,14[&rate=0.0033430556692363752]:45.37181670926886)[&rate=0.006059125154223732]:176.06675249514186)[&rate=0.008352898681246255]:96.45073744314851)[&rate=0.00396055632942928]:120.50861423704771,(((24[&rate=0.0017447527283120708]:29.562771988432246,25[&rate=0.001017080100625049]:29.562771988432246)[&rate=0.007438715116687602]:98.6578458629312,41[&rate=0.011318504571177616]:128.22061785136344)[&rate=0.0018507710243231932]:188.64514716431756,38[&rate=0.002999586888865942]:316.865765015681)[&rate=0.001378274770206905]:121.53215586892594)[&rate=0.003513055869142353]:16.54933740707679)[&rate=1.0]:0.0;
tree STATE_3237000 = (((((((1[&rate=0.003971159202487277]:3.8677752047964242,2[&rate=0.0032582652884796696]:3.8677752047964242)[&rate=0.0037599934908444316]:3.091950888880807,(21[&rate=0.0028164234118700946]:2.255140173855214,22[&rate=8.537014855130342E-4]:2.255140173855214)[&rate=0.0018201316736809485]:4.7045859198220175)[&rate=0.0017894464371219902]:150.24982034641403,((32[&rate=0.003876810701157353]:29.66222773551186,34[&rate=9.308175499153003E-4]:29.66222773551186)[&rate=0.0019901925503141896]:51.309509030913205,(33[&rate=0.005411621666934077]:40.53796934504227,35[&rate=0.001479996998583056]:40.53796934504227)[&rate=5.565995634730655E-4]:40.4337674213828)[&rate=0.00432416432316941]:76.23780967366619)[&rate=0.003058547970485122]:62.47699374053789,13[&rate=0.002914845718491659]:219.68654018062915)[&rate=0.006376208878965716]:126.9728689482601,(((((4[&rate=0.004003138211428832]:31.8635106914487,((5[&rate=0.0023723744881243426]:11.34683987346671,37[&rate=0.00532690960707907]:11.34683987346671)[&rate=4.3118341148832645E-4]:8.779232356868153,42[&rate=0.0026858828677270583]:20.126072230334863)[&rate=0.00450225702950452]:11.737438461113836)[&rate=8.532094470653077E-4]:21.950639317765617,31[&rate=0.0020621272463281926]:53.814150009214316)[&rate=0.005749741739613475]:5.214171053668117,36[&rate=0.00129375587555625]:59.02832106288243)[&rate=0.005535423329364197]:39.225049027760356,23[&rate=0.004355982438593778]:98.25337009064279)[&rate=0.0036805017279641673]:72.64869987630769,((26[&rate=0.0025817255407999348]:12.188340448524752,30[&rate=0.0013780081080433805]:12.188340448524752)[&rate=0.0031105290673551595]:80.00659869816249,27[&rate=0.0013219973451114972]:92.19493914668725)[&rate=0.00399255478067845]:78.70713082026323)[&rate=0.0025040568424777973]:175.75733916193877)[&rate=0.004800030748474086]:78.99469096146981,(((3[&rate=0.0016327886122109896]:30.378108100453833,28[&rate=0.0014412500829240247]:30.378108100453833)[&rate=0.0025654462762933453]:4.928921098763414,(6[&rate=0.009328923834648594]:24.044560170173593,((20[&rate=0.0013013857529639542]:12.562855451486918,(29[&rate=0.004567751176325855]:8.50873014966242,39[&rate=0.001542850394908996]:8.50873014966242)[&rate=0.006178972407370049]:4.054125301824499)[&rate=0.0012880079404452556]:5.912138420209406,40[&rate=0.002896810883050796]:18.474993871696324)[&rate=0.002549171187399235]:5.56956629847727)[&rate=0.0016151245213626467]:11.262469029043654)[&rate=0.0031351165282033897]:254.69365351983947,(((7[&rate=7.47844036159485E-4]:43.052017464008244,19[&rate=0.0010982447193473653]:43.052017464008244)[&rate=0.0031852711695644904]:140.54491827545195,(12[&rate=0.0017110631428574016]:47.33868608367416,14[&rate=0.003582337421930117]:47.33868608367416)[&rate=0.0075026613527352445]:136.25824965578602)[&rate=0.002762930926913476]:3.51333855511956,((8[&rate=0.0014882037740079437]:19.217613743967657,18[&rate=0.0014194960129865456]:19.217613743967657)[&rate=0.003540641444415306]:107.05176432704812,(((9[&rate=0.0012508589420947797]:21.8142007220542,15[&rate=0.0011146963535347092]:21.8142007220542)[&rate=0.0036280378671435117]:35.316515536591965,(11[&rate=0.001604545069850172]:18.320752027433738,17[&rate=0.0017988938172791339]:18.320752027433738)[&rate=0.004322542417096455]:38.80996423121242)[&rate=0.0023990870084184992]:48.381829717562326,(10[&rate=0.0023119273125781995]:49.79185695968025,16[&rate=0.001508019759665536]:49.79185695968025)[&rate=0.009106941712703194]:55.72068901652823)[&rate=0.0018094090759165954]:20.756832094807294)[&rate=0.0015677713941634642]:60.84089622356396)[&rate=0.007666950282602751]:102.89040842447699)[&rate=0.0036353114802423515]:135.65341737130234)[&rate=0.006775733380898306]:43.295134593352714,(((24[&rate=0.0016014718882559813]:21.217554280475646,25[&rate=9.335564649278323E-4]:21.217554280475646)[&rate=0.0038600736527058554]:116.78372857234149,41[&rate=0.010013220215607604]:138.00128285281713)[&rate=0.0017992397171302296]:152.49193646195337,38[&rate=0.002837504384982068]:290.4932193147705)[&rate=0.0012952357118901235]:178.45601536894128)[&rate=1.0]:0.0;
tree STATE_3238000 = (((((((1[&rate=0.0026985537447296957]:8.829899442249557,2[&rate=0.00212090294001875]:8.829899442249557)[&rate=0.016540877076877313]:0.7079245433016421,(21[&rate=0.00652349558573823]:0.9618828291612256,22[&rate=0.002191368538417683]:0.9618828291612256)[&rate=0.003048908487700271]:8.575941156389973)[&rate=0.0019753907413044753]:128.59974295809954,(((32[&rate=0.002918662637131]:15.126998621815384,34[&rate=0.0010275403227595907]:15.126998621815384)[&rate=0.0027102253138306556]:32.38814812633473,35[&rate=0.0016337859057840537]:47.51514674815011)[&rate=8.413726697581554E-4]:0.8842387661901157,33[&rate=0.005705940101929506]:48.399385514340224)[&rate=0.004470141707859736]:89.73818142931052)[&rate=0.0030560957032176855]:55.34473114352241,13[&rate=0.003154453758227532]:193.48229808717315)[&rate=0.006942232019915569]:126.45539371525365,(((((4[&rate=0.004419110846260642]:23.677267542789647,((5[&rate=0.0020744237412519875]:12.378105336469769,37[&rate=0.00627646526589036]:12.378105336469769)[&rate=0.0011331212137881727]:5.736665062713996,42[&rate=0.002309150486447263]:18.114770399183765)[&rate=0.004362599206433465]:5.562497143605881)[&rate=8.268140005240096E-4]:30.25629215869225,31[&rate=0.002231222181079113]:53.9335597014819)[&rate=0.004272165937090765]:19.580086480582395,36[&rate=0.0014281921632660545]:73.51364618206429)[&rate=0.004828251859968984]:32.83694458751043,23[&rate=0.00450085581274536]:106.35059076957472)[&rate=0.0051115965170709645]:59.078721259768116,((26[&rate=0.002211926105963313]:17.91763025403268,30[&rate=0.0011806259264526267]:17.91763025403268)[&rate=0.0033826813046625476]:93.78468374243329,27[&rate=0.0013815819261562988]:111.70231399646596)[&rate=0.005010783021831399]:53.72699803287688)[&rate=0.0026233127840528205]:154.50837977308396)[&rate=0.004297974689581586]:66.71669975436339,(((24[&rate=0.002856144005476635]:19.566896803810685,25[&rate=0.0035130054915592196]:19.566896803810685)[&rate=0.005644714112930808]:79.87659346752733,41[&rate=0.011330314200676579]:99.44349027133802)[&rate=0.0019700569479141543]:136.5341332390369,38[&rate=0.0031323541036080206]:235.9776235103749)[&rate=0.0030073711355704507]:150.67676804641528)[&rate=0.00555675323353213]:63.789607606508866,(((3[&rate=0.0016695425743509782]:29.95246006162918,28[&rate=0.0015827551856779768]:29.95246006162918)[&rate=0.001529327367746819]:3.4041572949572263,(6[&rate=0.010298307558714075]:22.3005744318206,(20[&rate=0.0014318890261703111]:11.043824899604607,((29[&rate=0.0050423936671773065]:4.807195499501296,39[&rate=0.001703170501275403]:4.807195499501296)[&rate=0.004144771984854821]:4.827055386273202,40[&rate=0.0028470708158333555]:9.634250885774499)[&rate=0.0032657214289385198]:1.4095740138301078)[&rate=0.0028140597321739402]:11.256749532215993)[&rate=0.0039664482658651684]:11.056042924765805)[&rate=0.003460891611326324]:303.01197803352045,(((7[&rate=8.275142832969294E-4]:41.44809096410043,19[&rate=0.0012152442860702995]:41.44809096410043)[&rate=0.0020779435138767875]:146.49353121794556,(12[&rate=0.0019679925603048754]:44.569039390964576,14[&rate=0.004120253202961689]:44.569039390964576)[&rate=0.00792774162925202]:143.3725827910814)[&rate=0.0022143415042204036]:17.2943757050366,(((8[&rate=0.001642845460662759]:17.632980527963745,18[&rate=0.0014554409755616656]:17.632980527963745)[&rate=0.006345734299073824]:67.81565062056058,((9[&rate=0.0010892301961853983]:20.143846089667775,15[&rate=0.0012305262733620763]:20.143846089667775)[&rate=0.00373668759252484]:38.659258036807614,(11[&rate=0.001040427926192165]:22.914969909189434,17[&rate=0.0011664486084798896]:22.914969909189434)[&rate=0.005982390648971277]:35.88813421728595)[&rate=0.0031159059543726412]:26.645527022048938)[&rate=0.0024641683125933267]:28.09433022982563,(10[&rate=0.0025521634585439134]:49.79979557468597,16[&rate=0.002717173071573731]:49.79979557468597)[&rate=0.006429081436077994]:63.743165803663985)[&rate=0.0026385821197273773]:91.69303650873263)[&rate=0.00447164169175034]:131.13259750302427)[&rate=0.0014699037206411486]:114.07540377319219)[&rate=1.0]:0.0;
tree STATE_3239000 = (((((((1[&rate=0.002829914345550438]:10.875948200640257,2[&rate=0.0022241445693891248]:10.875948200640257)[&rate=0.017346056356172437]:1.2710138077284672,(21[&rate=0.0068410472759895535]:0.3098701082368109,22[&rate=0.0010892341350622783]:0.3098701082368109)[&rate=0.0031973237094701686]:11.837091900131913)[&rate=0.0020715491061825387]:142.5975190175109,((32[&rate=0.00800634571725009]:15.191065118879434,34[&rate=0.001395448030193868]:15.191065118879434)[&rate=0.002605666169391269]:51.50311242946003,(33[&rate=0.0029708832915096156]:66.03013025097589,35[&rate=0.0015570652958077323]:66.03013025097589)[&rate=0.0033420736697182918]:0.6640472973635809)[&rate=0.0046877399320778305]:88.05030347754015)[&rate=0.0032048607849301243]:43.64225142372396,13[&rate=0.0033080067283471253]:198.38673244960358)[&rate=0.007145812553158295]:156.2571649477926,(((((4[&rate=0.004141041467390801]:34.84349077306469,((5[&rate=0.0016306141117370522]:20.757746522008148,37[&rate=0.004933655852881519]:20.757746522008148)[&rate=0.0012785578331152617]:8.852921798182344,42[&rate=0.0019451288586752953]:29.61066832019049)[&rate=0.005056778906317576]:5.232822452874196)[&rate=9.584043369332169E-4]:30.620268970128976,31[&rate=0.002339833946562346]:65.46375974319366)[&rate=0.005714820460672612]:3.3261337763608054,36[&rate=0.0015968200900948137]:68.78989351955447)[&rate=0.004008414453181057]:41.79425990853973,23[&rate=0.004522425030292159]:110.5841534280942)[&rate=0.005682015903799042]:89.97472096438699,((26[&rate=0.001853343101445512]:8.332271433548492,30[&rate=0.003212931430693693]:8.332271433548492)[&rate=0.003549582877183706]:90.74583316630296,27[&rate=0.0013936534697981608]:99.07810459985144)[&rate=0.002810230888459936]:101.48076979262974)[&rate=0.002557200499814418]:154.085023004915)[&rate=0.010744675118686035]:74.3968435234176,(((24[&rate=0.0016741710316511061]:30.34194321881041,25[&rate=0.003684012096384067]:30.34194321881041)[&rate=0.005365311486378686]:98.45417354875242,41[&rate=0.010960870280060717]:128.79611676756284)[&rate=0.0022608407249110475]:99.73069978436891,38[&rate=0.0033182354024159817]:228.52681655193174)[&rate=0.003017445864763052]:200.51392436888204)[&rate=0.0032587025134667657]:36.388308436871284,(((3[&rate=0.0029229463009304768]:10.947552661546796,28[&rate=0.002702502911734627]:10.947552661546796)[&rate=8.234180071743432E-4]:29.445415159442696,(6[&rate=0.010799610111427143]:23.062417913225893,(20[&rate=0.001141191399821916]:13.750137825832219,((29[&rate=0.003196235918018311]:7.861785554367076,39[&rate=0.0017860776887389969]:7.861785554367076)[&rate=0.0035048453258694013]:5.103589727976152,40[&rate=0.0028758729319080336]:12.965375282343228)[&rate=0.0026708019586595432]:0.7847625434889913)[&rate=0.0033273854245248324]:9.312280087393674)[&rate=0.003386606989900097]:17.330549907763597)[&rate=0.001864103928288635]:277.0072443909674,(((7[&rate=7.091360998189877E-4]:43.46079222166436,19[&rate=0.0015133926044702795]:43.46079222166436)[&rate=0.0041450331219417755]:126.2791155981722,(((8[&rate=0.001722816136757145]:19.15351831759946,18[&rate=0.0015262891482587869]:19.15351831759946)[&rate=0.007261460008356635]:70.06051293759468,(10[&rate=7.940719119595243E-4]:54.3209272262076,16[&rate=0.0032953604543830427]:54.3209272262076)[&rate=0.012789010644887506]:34.89310402898654)[&rate=0.0024916185388254345]:27.50151939646983,((9[&rate=0.0011422519059919316]:21.71627346871621,15[&rate=0.001290426014827121]:21.71627346871621)[&rate=0.003918582627993492]:41.96872326702364,(11[&rate=0.0036227479075089564]:20.54823876246563,17[&rate=0.0024432875011618617]:20.54823876246563)[&rate=0.005668527396254089]:43.13675797327422)[&rate=0.003461853210227764]:53.03055391592412)[&rate=0.002808807154947545]:53.024357168172585)[&rate=0.008720202887515245]:53.9042307752934,(12[&rate=7.489451746285157E-4]:49.889214330632576,14[&rate=0.002150896747550566]:49.889214330632576)[&rate=0.008773817989294275]:173.7549242644974)[&rate=0.004510572319561577]:93.75607361682694)[&rate=0.0020071653503713582]:148.02883714572818)[&rate=1.0]:0.0;
tree STATE_3240000 = (((((((1[&rate=0.006558218586288914]:1.9537594963215619,2[&rate=0.0027064235307177097]:1.9537594963215619)[&rate=0.006349581630660044]:2.887203613672734,(21[&rate=0.0019324176326115663]:2.3502674639121097,22[&rate=9.942067869109917E-4]:2.3502674639121097)[&rate=0.0037168802272622868]:2.490695646082186)[&rate=0.003390880699382461]:136.2643964471271,(((32[&rate=0.005536349395761186]:15.890045167076725,34[&rate=0.002861939237644794]:15.890045167076725)[&rate=0.0033259180076055284]:46.806947034958384,33[&rate=0.0037063117328760263]:62.696992202035105)[&rate=0.0017456310193151483]:8.834645616807663,35[&rate=0.0018100842255672333]:71.53163781884277)[&rate=0.005307346645785023]:69.57372173827864)[&rate=0.003972954583306805]:46.280514129762224,13[&rate=0.003915702779478859]:187.38587368688363)[&rate=0.00859658874949459]:100.10236372461057,(((((4[&rate=0.00253634783055926]:39.20919872805368,((5[&rate=0.0019364296773551378]:17.811669752953815,37[&rate=0.003585976660555203]:17.811669752953815)[&rate=0.0021123897115003613]:7.77617846540338,42[&rate=0.0014605577394260804]:25.587848218357195)[&rate=0.002193072902198649]:13.621350509696484)[&rate=0.008003458216408924]:7.1247760105687234,31[&rate=0.0018184676612096721]:46.3339747386224)[&rate=0.002994408182420515]:19.46575665341382,36[&rate=9.644893047111143E-4]:65.79973139203622)[&rate=0.0060143865218077975]:35.84210710390687,23[&rate=0.00541367571053511]:101.64183849594309)[&rate=0.007161152322139542]:68.99713645869673,((26[&rate=0.0021545063790983214]:1.7279538723738601,30[&rate=0.008005243740922154]:1.7279538723738601)[&rate=0.004162017818867251]:85.43558443602953,27[&rate=0.001646830846676529]:87.16353830840339)[&rate=0.003552809187167271]:83.47543664623643)[&rate=0.0063454108076379315]:116.84926245685438)[&rate=0.01079086624813491]:68.03372537993141,(((24[&rate=0.0023445448977348913]:17.691999768623177,25[&rate=0.0035001228560734747]:17.691999768623177)[&rate=0.0071573478266674095]:74.94217122222032,41[&rate=0.012741982270007819]:92.6341709908435)[&rate=0.0026564535176318276]:196.46400991775474,38[&rate=0.0038823840905174013]:289.09818090859824)[&rate=0.005874189801434937]:66.42378188282737)[&rate=0.0013899761507165252]:123.31253806768927,(((3[&rate=0.0033979172265539087]:15.056232793377283,28[&rate=0.004612864424990969]:15.056232793377283)[&rate=0.002071930635400488]:13.711137364859777,(6[&rate=0.009377618819140492]:24.334730937901096,((20[&rate=0.003926807455300999]:9.804711018235281,(29[&rate=0.003715615672620285]:5.176930797918643,39[&rate=0.0014016573663134708]:5.176930797918643)[&rate=0.004090451505589371]:4.627780220316638)[&rate=0.0031048001056859097]:4.296955842849989,40[&rate=0.0021599619906661734]:14.10166686108527)[&rate=0.003967609930262172]:10.233064076815825)[&rate=0.006157443479299273]:4.432639220335965)[&rate=0.0020960269076998046]:305.3430736868255,((((7[&rate=8.684153676253276E-4]:41.163329954182295,19[&rate=0.0018533161621696924]:41.163329954182295)[&rate=0.006695328261336437]:87.21327709515418,((8[&rate=0.00200276913312045]:20.034821047330027,18[&rate=0.003446628014206189]:20.034821047330027)[&rate=0.004913698579509802]:68.49159774631755,((9[&rate=0.00132786477370401]:22.715495166276053,15[&rate=0.0015001167773689718]:22.715495166276053)[&rate=0.004555341783424257]:40.050977124402024,(11[&rate=0.0057344272754818]:21.493716173572736,17[&rate=0.00160172197089695]:21.493716173572736)[&rate=0.0065896478778255455]:41.272756117105345)[&rate=0.004470728222076338]:25.7599465029695)[&rate=0.004630239910120853]:39.850188255688906)[&rate=0.005347630099022328]:6.9080769419924195,(10[&rate=9.231064655245078E-4]:53.345504986289875,16[&rate=0.0024220038317776145]:53.345504986289875)[&rate=0.0069840270423394135]:81.93917900503902)[&rate=0.005634655838447696]:31.94929841131534,(12[&rate=0.0022102295324383345]:61.03325957780693,14[&rate=0.0021947026726465554]:61.03325957780693)[&rate=0.007324971263382084]:106.20072282483731)[&rate=0.004831792391180263]:166.8764614424183)[&rate=0.0032177548523118805]:144.72405701405233)[&rate=1.0]:0.0;
tree STATE_3241000 = (((((((1[&rate=0.0051948252244739075]:1.4655087928339279,2[&rate=0.004911490437953957]:1.4655087928339279)[&rate=0.004465488874084901]:3.7453428835971696,(21[&rate=0.0029417163516524437]:1.772237047389645,22[&rate=7.87520334471752E-4]:1.772237047389645)[&rate=0.002551856535455747]:3.438614629041453)[&rate=0.002685947770404092]:139.2502927486539,(((32[&rate=0.005010063169390862]:19.909064326039033,34[&rate=0.0011306364897710158]:19.909064326039033)[&rate=0.0025947723834098086]:43.00043618572033,35[&rate=0.0023385295333873497]:62.90950051175937)[&rate=0.001382730375992122]:12.476401976854909,33[&rate=0.0026423598674848755]:75.38590248861428)[&rate=0.004203998062548136]:69.07524193647072)[&rate=0.0035855978598785124]:67.82202645066198,13[&rate=0.003208632832914453]:212.28317087574698)[&rate=0.006131916763531249]:114.91053209589279,((((4[&rate=0.0022004691538821206]:39.431230161535396,(((5[&rate=7.301014385236473E-4]:24.360677607335745,37[&rate=0.005919557548151388]:24.360677607335745)[&rate=0.0016732433071151482]:1.865760836066766,42[&rate=0.002314617185087428]:26.22643844340251)[&rate=0.009138669217766146]:6.539188557731311,31[&rate=0.002630376351133377]:32.76562700113382)[&rate=0.0015401989514619479]:6.665603160401574)[&rate=0.0040411890535540515]:14.434055062151245,36[&rate=8.311532820811267E-4]:53.86528522368664)[&rate=0.004314030250976142]:36.18037020857193,23[&rate=0.004454782740094974]:90.04565543225857)[&rate=0.004946585224524188]:98.28683405074005,((26[&rate=0.003138106531856458]:3.5234986631928726,30[&rate=0.003812190030103043]:3.5234986631928726)[&rate=0.00329677257188651]:95.2998807514876,27[&rate=0.001304469850913332]:98.82337941468047)[&rate=0.0025566670220593165]:89.50911006831815)[&rate=0.005202187640061239]:138.86121348864114)[&rate=0.009171645510699602]:53.34842190012125,(((24[&rate=0.0018571355642393865]:16.89708279479525,25[&rate=0.002772479486562554]:16.89708279479525)[&rate=0.005669401005238202]:75.23639393700337,41[&rate=0.012974209259914151]:92.13347673179862)[&rate=0.0021042012491758353]:214.27797275161794,38[&rate=0.0020778644814208615]:306.41144948341656)[&rate=0.004652999735554052]:74.13067538834446)[&rate=0.0036052956683668845]:115.9749964116732,(((3[&rate=0.002099280945279395]:19.043944052216844,28[&rate=0.002849892373809855]:19.043944052216844)[&rate=0.0020863923025459096]:15.4477489568917,(6[&rate=0.00509536228968339]:24.179961892662767,((20[&rate=0.0031104602800384458]:14.268803528024907,(29[&rate=0.0029431733274152974]:4.944326783820902,39[&rate=0.0026380220538620605]:4.944326783820902)[&rate=0.003422604412515518]:9.324476744204006)[&rate=0.0036005554063719284]:3.1564836959405405,40[&rate=0.0017109257468989336]:17.425287223965448)[&rate=0.0031427802955162425]:6.754674668697319)[&rate=0.0014507604274071216]:10.311731116445777)[&rate=0.0016128785375495044]:309.0499594952647,(((7[&rate=0.0017187680908978043]:34.27234631357614,19[&rate=0.0016839765354831296]:34.27234631357614)[&rate=0.005264472021401676]:105.97000100627025,(((8[&rate=8.276930451903568E-4]:19.134639070933417,18[&rate=0.0027301057309874325]:19.134639070933417)[&rate=0.003892185810849153]:87.75633878513013,(10[&rate=0.0023663865479070694]:47.24472224253997,16[&rate=0.0013934399083603574]:47.24472224253997)[&rate=0.005945124803017635]:59.64625561352357)[&rate=0.003894955536263123]:23.59037867938055,((9[&rate=0.0010518138927975585]:23.857089249756495,15[&rate=0.001188256288226842]:23.857089249756495)[&rate=0.004248558640359513]:56.0470286381269,(11[&rate=0.004542292555323852]:20.52798476726138,17[&rate=4.5938009748184075E-4]:20.52798476726138)[&rate=0.0030491402680662694]:59.37613312062202)[&rate=0.0038995266442732497]:50.57723864756069)[&rate=0.0022876246719532745]:9.76099078440231)[&rate=0.0015088395814386421]:78.30802661790568,(12[&rate=0.0019530287324987258]:52.25347405955677,14[&rate=0.0019393087084360865]:52.25347405955677)[&rate=0.005439251462907299]:166.29689987819532)[&rate=0.0031729711544215226]:124.99127856662116)[&rate=0.0027767892659316742]:152.97546877906098)[&rate=1.0]:0.0;
tree STATE_3242000 = (((((((1[&rate=0.0016604862999619603]:7.8458483032539394,2[&rate=0.003709138602200783]:7.8458483032539394)[&rate=0.005034964263842785]:2.65804038064268,(21[&rate=0.0021518040140581134]:0.5003181698080446,22[&rate=0.0036841685642479225]:0.5003181698080446)[&rate=0.003416620438059718]:10.003570514088574)[&rate=0.002938610644162953]:165.83689371939676,((32[&rate=0.002164319405435667]:32.438646593397515,34[&rate=0.0011177482604765197]:32.438646593397515)[&rate=0.0034280861542417156]:40.34548405483567,(33[&rate=0.0031441602795015972]:63.88760599237329,35[&rate=0.002677865557598872]:63.88760599237329)[&rate=0.0035549073063264203]:8.8965246558599)[&rate=0.0045813808166422386]:103.5566517550602)[&rate=0.005635337887448923]:59.64237425422391,13[&rate=0.0036786978089021686]:235.9831566575173)[&rate=0.00900234655212284]:92.34727506371743,(((((4[&rate=0.00426097434667738]:36.585001574584375,((5[&rate=0.0019735470920702308]:15.02019477484156,37[&rate=0.008621715566301187]:15.02019477484156)[&rate=0.0030954020421425483]:7.197809100432433,42[&rate=0.002515951609874022]:22.218003875273993)[&rate=0.0051433436489536286]:14.366997699310382)[&rate=0.0028658232642366673]:6.75607014069638,31[&rate=0.0026627319618536065]:43.341071715280755)[&rate=0.003728063004685477]:31.991059632753938,36[&rate=0.0010515905667029045]:75.3321313480347)[&rate=0.005398203559390771]:30.421563500977896,23[&rate=0.005706650130614733]:105.75369484901259)[&rate=0.005176977454150401]:102.93513395971337,((26[&rate=0.0019985667758287214]:7.775417994348283,30[&rate=9.788029525605079E-4]:7.775417994348283)[&rate=0.0025515138717181365]:129.61777989003585,27[&rate=0.002246157063950365]:137.39319788438414)[&rate=0.0028284655485147792]:71.29563092434182)[&rate=0.006378328242690381]:119.64160291250877)[&rate=0.010338947287600994]:105.11654830501925,(((24[&rate=0.0022440819444643854]:24.382685350727368,25[&rate=0.0018621264721141665]:24.382685350727368)[&rate=0.008145519072946897]:91.80932859657679,41[&rate=0.010283051563622574]:116.19201394730416)[&rate=0.0026010027218911513]:188.95193614863697,38[&rate=0.0023793762913082946]:305.14395009594114)[&rate=0.0025100963352856207]:128.30302993031285)[&rate=0.005091402830874161]:31.76286132866028,(((3[&rate=0.001613515707857487]:27.6399695823428,28[&rate=0.00475751182276301]:27.6399695823428)[&rate=0.0018844608755753769]:9.704642371597558,(6[&rate=0.008197135281667765]:23.1930360149246,(20[&rate=0.003609034662959135]:13.372691510387318,((29[&rate=0.0034711947606764788]:7.134541097921343,39[&rate=7.88874911816787E-4]:7.134541097921343)[&rate=0.002647907701525418]:3.0582950168263583,40[&rate=0.0021812684875240386]:10.192836114747701)[&rate=9.696879553398535E-4]:3.179855395639617)[&rate=0.0013220228764265736]:9.820344504537283)[&rate=0.002835850741809464]:14.151575939015757)[&rate=0.0019036033755756706]:373.4491199810219,((((7[&rate=0.0019681726515510876]:39.90592389594588,19[&rate=0.0019283326123926223]:39.90592389594588)[&rate=0.006139737189287176]:73.93810270382897,(10[&rate=0.0025976998389742145]:48.59501913600623,16[&rate=0.002602513071578456]:48.59501913600623)[&rate=0.007371663256903156]:65.24900746376862)[&rate=0.005747269515519757]:15.602108453123662,((8[&rate=0.0023501186514566868]:17.51255825642095,18[&rate=0.003126262038510868]:17.51255825642095)[&rate=0.004195544890197068]:99.28034782401662,((9[&rate=0.0012044390102268487]:22.316867463905098,15[&rate=0.0013606800951013126]:22.316867463905098)[&rate=0.0048650524574868565]:40.3454859463729,(11[&rate=0.005201409095879544]:18.9300562298448,17[&rate=5.260391726326689E-4]:18.9300562298448)[&rate=0.0034915905862057694]:43.73229718043319)[&rate=0.006506589076364464]:54.13055267015957)[&rate=0.0022625244796639233]:12.653228972460951)[&rate=0.0018890385959839792]:133.48805319980227,(12[&rate=0.003684993474242061]:52.310943784257915,14[&rate=0.004709022112248303]:52.310943784257915)[&rate=0.006228522644044114]:210.62324446844286)[&rate=0.005857099951752905]:147.85954368226146)[&rate=0.007502557195706612]:54.41610941995202)[&rate=1.0]:0.0;
tree STATE_3243000 = (((((((1[&rate=0.0013504220238182223]:5.934863767198808,2[&rate=0.00301652742206968]:5.934863767198808)[&rate=0.007120223315802051]:1.3438307221715826,(21[&rate=0.0033245256722418647]:1.8460206296309813,22[&rate=0.0029962200644071133]:1.8460206296309813)[&rate=0.0026284326420346715]:5.432673859739409)[&rate=0.002356312472302479]:146.62573853612184,(((32[&rate=0.0020836911456687773]:26.798453174937876,34[&rate=0.0010761083357623813]:26.798453174937876)[&rate=0.0022090101406781588]:46.577765705432924,35[&rate=0.0017837063878887022]:73.3762188803708)[&rate=0.0037258949709092592]:3.5873727867008824,33[&rate=0.0027772285397468463]:76.96359166707168)[&rate=0.0041128848059174975]:76.94084135842056)[&rate=0.004188566048817858]:39.299923817381654,13[&rate=0.0030473088323046305]:193.2043568428739)[&rate=0.00722376042063242]:140.435976653103,(((((4[&rate=0.002383535325865669]:41.55429794870811,((5[&rate=0.001605024659483853]:11.910594341216555,37[&rate=0.007011773950857797]:11.910594341216555)[&rate=0.002517394506884495]:11.18378770545981,42[&rate=0.0020461454363776602]:23.094382046676365)[&rate=0.00290939969789256]:18.459915902031746)[&rate=0.0026164752009385024]:14.775323697365273,31[&rate=0.001981654346578211]:56.329621646073385)[&rate=0.003157511365060074]:16.61912694591647,36[&rate=8.072085836791507E-4]:72.94874859198985)[&rate=0.009052076125240933]:23.989910078331263,23[&rate=0.0044449380191143315]:96.93865867032112)[&rate=0.004280403437736229]:124.47447700675689,((26[&rate=0.004586747316582508]:9.063468869492246,30[&rate=0.002484203958977303]:9.063468869492246)[&rate=0.0020750671213154897]:89.76369436570346,27[&rate=0.0018267298972493397]:98.8271632351957)[&rate=0.002286639140127974]:122.5859724418823)[&rate=0.005486756539465705]:112.2271978188989)[&rate=0.0073634563791099596]:93.42465841560539,(((3[&rate=0.0027964201409374076]:8.852181204241193,28[&rate=0.0038691368571857087]:8.852181204241193)[&rate=0.001399101097982455]:40.78750201895198,(6[&rate=0.006666475969621145]:42.57184459249318,(20[&rate=0.002061900602638491]:21.246684444298538,((29[&rate=0.006845033703633795]:2.116862211605768,39[&rate=0.002616783615655726]:2.116862211605768)[&rate=0.0011295639147725315]:13.593014544360102,40[&rate=0.0045035308922382195]:15.709876755965869)[&rate=8.260402111521012E-4]:5.536807688332669)[&rate=0.002053877269542528]:21.32516014819464)[&rate=0.0018132267695133433]:7.067838630699995)[&rate=0.0027527322172970384]:302.90838236624427,((((7[&rate=7.744313812402974E-4]:40.152507091998196,19[&rate=0.00156825312505233]:40.152507091998196)[&rate=0.005107692404485734]:84.91280539366466,(10[&rate=0.0021126287364732804]:50.92925101621666,16[&rate=0.0011944202848160371]:50.92925101621666)[&rate=0.0038431818605320907]:74.13606146944619)[&rate=0.005280284145203086]:13.152157850006773,((8[&rate=0.0016690249703478178]:19.187133239988924,18[&rate=0.0022202323286489925]:19.187133239988924)[&rate=0.0034924841491872677]:107.04366017928581,((9[&rate=9.795329029775306E-4]:21.531263249784725,15[&rate=0.002576212721123545]:21.531263249784725)[&rate=0.003671941707121813]:46.12175714380831,(11[&rate=0.0018751295859606163]:17.945702075388787,17[&rate=4.2781134907921E-4]:17.945702075388787)[&rate=0.0032004524034848197]:49.70731831820425)[&rate=0.004720990693447865]:58.577773025681694)[&rate=0.0025411412936796073]:11.986676916394885)[&rate=0.0033077622006232677]:96.62695933175448,(12[&rate=0.002996890938128732]:53.836077512983564,14[&rate=0.0024806828845162464]:53.836077512983564)[&rate=0.005194574657081891]:181.00835215444053)[&rate=0.004597559806327434]:117.70363592201335)[&rate=0.007955678340538442]:74.51692632214485)[&rate=0.0026157438085080975]:42.0853692382492,(((24[&rate=0.001978941561418315]:21.65245897964611,25[&rate=0.003952900121492988]:21.65245897964611)[&rate=0.0065016348465096845]:99.44271676869324,41[&rate=0.008362887007193287]:121.09517574833936)[&rate=0.001077592594019838]:226.4666444205038,38[&rate=0.0019350729643522221]:347.56182016884316)[&rate=0.0027462496666310434]:121.58854098098834)[&rate=1.0]:0.0;
tree STATE_3244000 = (((((((1[&rate=0.002575647188423578]:10.486060335949581,2[&rate=0.0014677259424782122]:10.486060335949581)[&rate=0.0026330902434099175]:8.78562155590009,(21[&rate=0.001250841766012548]:0.10065863972062758,22[&rate=0.003076134722509597]:0.10065863972062758)[&rate=0.0017862632320797996]:19.171023252129043)[&rate=0.0032984713036950104]:120.38002573101967,(((32[&rate=0.0038705713460221313]:16.586000836261434,34[&rate=0.0024147454011368813]:16.586000836261434)[&rate=0.0033332469747487776]:28.366302304797536,35[&rate=0.0021902178307282474]:44.95230314105897)[&rate=0.001853833155517346]:13.383033619531844,33[&rate=0.002707794481323028]:58.33533676059081)[&rate=0.004169234433485309]:81.31637086227852)[&rate=0.0016821544554241244]:53.22791278781497,13[&rate=0.0031285861210990007]:192.8796204106843)[&rate=0.007630172045451592]:137.59750586282416,(((((4[&rate=0.0025887828413330167]:29.755878105718562,((5[&rate=0.0015210722956883664]:9.099810120641452,37[&rate=0.011329659279869503]:9.099810120641452)[&rate=0.0064688444969296325]:1.5483114946431407,42[&rate=0.0026701901251412023]:10.648121615284593)[&rate=0.0020584605529360375]:19.10775649043397)[&rate=0.0027445166126018983]:24.05488766132566,31[&rate=0.0018663725923189784]:53.810765767044224)[&rate=0.00635534583677082]:11.515463519002545,36[&rate=9.607712652971255E-4]:65.32622928604677)[&rate=0.006947173154050162]:25.835262629655702,23[&rate=0.004827434263919335]:91.16149191570247)[&rate=0.0022133798865076326]:119.69852366000197,((26[&rate=0.002902397236420543]:4.6459728428491465,30[&rate=0.0018813172192103291]:4.6459728428491465)[&rate=0.0021304129490500915]:93.84982666222704,27[&rate=0.0020400378952311806]:98.49579950507619)[&rate=0.001767233599257369]:112.36421607062825)[&rate=0.00584119399157168]:119.61711069780404)[&rate=0.0046732543325578805]:109.30364392629224,(((24[&rate=0.002577514265126821]:22.75180304548788,25[&rate=0.002254632583794363]:22.75180304548788)[&rate=0.005869443238388029]:107.7691734303218,41[&rate=0.008025534442072433]:130.52097647580968)[&rate=0.003815709944073742]:183.39500801725097,38[&rate=0.0020272508932990905]:313.91598449306065)[&rate=0.0033264450125080527]:125.86478570674007)[&rate=0.002753877643365562]:30.3045120902309,(((3[&rate=0.0028710057703872035]:21.104995729531627,28[&rate=9.96190825264103E-4]:21.104995729531627)[&rate=0.0017610336653601745]:22.259767807213986,(6[&rate=0.006844283052014513]:30.85341128117502,((20[&rate=0.0021189916801644935]:13.367912033091072,40[&rate=0.0019473820953444993]:13.367912033091072)[&rate=8.480722113503865E-4]:1.9984074153417648,(29[&rate=0.002537398354839726]:8.548361165990123,39[&rate=0.0026865780110866535]:8.548361165990123)[&rate=0.0011724101911001511]:6.817958282442714)[&rate=0.0021086579252526196]:15.487091832742184)[&rate=0.0026100845338334288]:12.511352255570593)[&rate=0.0012871535963199028]:299.84747814719583,((((7[&rate=7.950868797435086E-4]:40.53458696351918,19[&rate=5.285043659842484E-4]:40.53458696351918)[&rate=0.005381879024500994]:88.17232195958982,(10[&rate=0.0021689764010451593]:50.42969440553168,16[&rate=0.001226277653981153]:50.42969440553168)[&rate=0.003841194435095942]:78.27721451757733)[&rate=0.0013500791750871632]:17.960112284887288,((8[&rate=0.001713540912769506]:20.319356534414172,18[&rate=0.002003242985371027]:20.319356534414172)[&rate=0.003527871295905713]:115.2691794694264,((9[&rate=0.0011763562951060042]:26.630733116125718,15[&rate=9.617850075808187E-4]:26.630733116125718)[&rate=0.002362404168011711]:75.40404916114016,(11[&rate=0.00192514271468237]:19.00466912744552,17[&rate=9.622464642299432E-4]:19.00466912744552)[&rate=0.0018520159792403857]:83.03011314982035)[&rate=0.005147457033192115]:33.5537537265747)[&rate=0.003025505812827235]:11.078485204155726)[&rate=0.005218932731100546]:83.53725577727883,(12[&rate=0.001801276668630385]:53.098715837520785,14[&rate=0.0026457290627052822]:53.098715837520785)[&rate=0.005218944371249647]:177.10556114775434)[&rate=0.004427171790218421]:113.00796469866631)[&rate=0.007302954084168062]:126.87304060609017)[&rate=1.0]:0.0;
tree STATE_3245000 = (((((1[&rate=0.0026063354476359947]:10.15892362027842,(2[&rate=0.0015144950973253568]:8.049643519111221,(21[&rate=0.0012906998967243232]:0.25193517409244826,22[&rate=7.569144800107557E-4]:0.25193517409244826)[&rate=0.0018324047855672947]:7.797708345018773)[&rate=0.0019724174827921446]:2.109280101167199)[&rate=0.0034035772443093562]:156.96310673363018,((32[&rate=0.003993907280940441]:17.56595923143035,34[&rate=0.0010366104562554758]:17.56595923143035)[&rate=0.0029343633848114567]:42.10368363723653,(33[&rate=0.0040371219721049385]:46.95469710926178,35[&rate=0.0023086726487436134]:46.95469710926178)[&rate=0.0014080453421356314]:12.714945759405104)[&rate=0.004636746902728534]:107.45238748524172)[&rate=0.0017357563849300746]:65.92875983022176,13[&rate=0.00344993699357742]:233.05079018413036)[&rate=0.008155937419772795]:123.27624310639536,(((((4[&rate=0.0032801337732137974]:34.042723604502044,((5[&rate=0.0015930505933043407]:7.2128994090258365,37[&rate=0.013810949007056301]:7.2128994090258365)[&rate=0.00418550856166209]:3.622770283641935,42[&rate=0.004968234150085956]:10.835669692667771)[&rate=0.001651420836540113]:23.207053911834272)[&rate=0.003985251755039536]:14.00368853750583,31[&rate=0.001925844641297089]:48.046412142007874)[&rate=0.005349100846929809]:4.58147877690962,36[&rate=9.913862861915192E-4]:52.627890918917494)[&rate=0.005680410601409535]:44.41010004068651,23[&rate=0.0045785025992874494]:97.037990959604)[&rate=0.002403746585443506]:167.62921889158824,((26[&rate=0.006572195596046937]:4.068507070704905,30[&rate=0.0017540063916025048]:4.068507070704905)[&rate=0.0024543552074455205]:67.65579136925426,27[&rate=0.002488549966833441]:71.72429843995917)[&rate=0.0017960486317591482]:192.94291141123307)[&rate=0.007893446155218151]:91.65982343933348)[&rate=0.0037802268180325326]:137.25529842086786,((((3[&rate=0.0062973153945904085]:14.467076074102987,28[&rate=0.0016460261912180903]:14.467076074102987)[&rate=0.001344886283030617]:31.368547309477623,(6[&rate=0.007860710792390764]:24.74799009152307,((20[&rate=0.0027271127293106135]:11.568321678234526,(29[&rate=0.006185200571800763]:2.314763753631934,39[&rate=0.002772185943504133]:2.314763753631934)[&rate=0.004839893615629353]:9.253557924602593)[&rate=2.543144463800481E-4]:6.6731976891476315,40[&rate=0.001260950606741036]:18.241519367382157)[&rate=0.007369719676357644]:6.5064707241409145)[&rate=0.001386712683723903]:21.08763329205754)[&rate=0.001333927600039565]:344.257004456602,((((7[&rate=8.562403445896809E-4]:39.61325472915868,19[&rate=0.001059939854278466]:39.61325472915868)[&rate=0.0051731077008917836]:109.39261515248191,(((9[&rate=0.0012138409427997145]:20.313098943744922,15[&rate=6.56980438468693E-4]:20.313098943744922)[&rate=0.0019400355120484686]:87.48742969186311,(11[&rate=0.001986487476755777]:19.967271076971677,17[&rate=9.929084923967718E-4]:19.967271076971677)[&rate=0.0019110305541001449]:87.83325755863635)[&rate=0.006342660123408438]:26.027480064068016,(10[&rate=0.0021838763351106276]:52.37329342226206,16[&rate=0.0012347016533669464]:52.37329342226206)[&rate=0.0036956023155811095]:81.45471527741398)[&rate=0.0045030084528306655]:15.177861181964545)[&rate=0.005967657774339693]:7.322801882564562,(8[&rate=0.0017681429731896006]:21.27252424254416,18[&rate=0.002067076415609907]:21.27252424254416)[&rate=0.0036402870778790694]:135.056147521661)[&rate=0.0015092175414262632]:159.51400131993276,(12[&rate=0.0012199683457182091]:53.8166577521748,14[&rate=0.0025063083629787495]:53.8166577521748)[&rate=0.0056191525955138644]:262.0260153319631)[&rate=0.011717401095411282]:74.24995475604464)[&rate=0.008757670708300537]:66.05355947108814,(((24[&rate=0.0026596468763698455]:17.737233992879812,25[&rate=0.0026326145100073607]:17.737233992879812)[&rate=0.008257511953742414]:107.33898423097558,41[&rate=0.00835202801659244]:125.07621822385539)[&rate=0.0016078829958929047]:252.01227577815655,38[&rate=0.0021137728379927415]:377.08849400201194)[&rate=0.0047231141270177735]:79.05769330925875)[&rate=0.004832194793259035]:37.436144400122885)[&rate=1.0]:0.0;
tree STATE_3246000 = (((((((1[&rate=0.0013141331228712864]:5.477396511813791,2[&rate=0.0013447930276924607]:5.477396511813791)[&rate=0.0025527393394705034]:6.041216536038212,(21[&rate=0.0011868154310940599]:1.1697409867667978,22[&rate=6.959927611175522E-4]:1.1697409867667978)[&rate=0.0024572242077745996]:10.348872061085206)[&rate=0.0029404093731440766]:132.11280123450592,((32[&rate=0.0035267635361044968]:20.151541416135583,34[&rate=0.0014628019709536308]:20.151541416135583)[&rate=0.002224550012501979]:50.458327455001196,(33[&rate=0.0037121864392047656]:38.76276110979244,35[&rate=0.0021228546866916952]:38.76276110979244)[&rate=0.0012947161024555389]:31.84710776134434)[&rate=0.003940237402354122]:73.02154541122114)[&rate=0.003646172751686353]:49.64014262046675,13[&rate=0.0030750373165657975]:193.27155690282467)[&rate=0.008825891732528944]:129.47700856629643,(((((4[&rate=0.0030039953140056632]:28.632140548891464,((5[&rate=0.0026618330892433525]:7.514793479390259,37[&rate=0.014257309115417493]:7.514793479390259)[&rate=0.0038486298484750325]:1.7157205050429498,42[&rate=0.0045683562612617796]:9.230513984433209)[&rate=0.0015095609991269202]:19.401626564458255)[&rate=0.00437427134219093]:12.126974930093922,31[&rate=0.0027563442514124186]:40.759115478985386)[&rate=0.004918568168887471]:14.099309398388641,36[&rate=9.115926526477686E-4]:54.85842487737403)[&rate=0.005913774458221862]:28.0803655487722,23[&rate=0.004430203842325595]:82.93879042614623)[&rate=0.0021468651134226645]:146.03791171520425,((26[&rate=0.001812679478487453]:6.47285623723735,30[&rate=0.001612831810922569]:6.47285623723735)[&rate=0.0032064316020544827]:93.58942783820768,27[&rate=0.002044280376541024]:100.06228407544504)[&rate=0.00254963088296351]:128.91441806590544)[&rate=0.008303785492369566]:93.77186332777063)[&rate=0.0026561487406722333]:118.70434450872187,(((3[&rate=0.0033958259877457436]:9.758340409043495,28[&rate=0.0025659675711445476]:9.758340409043495)[&rate=0.0015716189313802252]:30.68383358580041,(6[&rate=0.0072280263533402705]:25.783810922840797,((20[&rate=0.00201104763481204]:15.028518585351447,40[&rate=0.0013580681632549647]:15.028518585351447)[&rate=0.004480068052692112]:0.5085700869610488,(29[&rate=0.002997602036313195]:7.634415951974452,39[&rate=0.00214825155018032]:7.634415951974452)[&rate=0.0016807409724169003]:7.902672720338044)[&rate=0.0044202409815871455]:10.2467222505283)[&rate=0.0016447041530422413]:14.658363072003109)[&rate=0.0012077252601534207]:316.47314443653767,((((7[&rate=7.873241922954732E-4]:40.16808509604877,19[&rate=0.0014657955914680022]:40.16808509604877)[&rate=0.0053555534321004464]:97.97138126056271,(10[&rate=0.0022477295285173856]:50.717558337659256,16[&rate=0.0011353243141431998]:50.717558337659256)[&rate=0.0037701295821095495]:87.42190801895222)[&rate=0.0013782639186905126]:17.9962463559458,((8[&rate=7.392203545824895E-4]:23.972376840012377,18[&rate=5.489317006317516E-4]:23.972376840012377)[&rate=0.0034729480998956083]:90.25616881329486,((9[&rate=0.001116142618020336]:21.163298533963612,15[&rate=0.002184403919963291]:21.163298533963612)[&rate=0.0017838880195257078]:66.25245051538255,(11[&rate=0.0018266012084390913]:20.802996129778276,17[&rate=9.129923411565273E-4]:20.802996129778276)[&rate=0.0017572175814489182]:66.61275291956788)[&rate=0.004916080051096237]:26.812796603961075)[&rate=0.0019686069859087382]:41.90716705925004)[&rate=0.0020344733939285523]:140.51498784363213,(12[&rate=0.0012872253043427564]:56.216554143255486,14[&rate=0.002094833173680353]:56.216554143255486)[&rate=0.003261768112552113]:240.43414641293393)[&rate=0.00975877162516168]:60.26461787519219)[&rate=0.010290468988311766]:84.53759154646139)[&rate=0.0011464535254571756]:6.091546460233644,(((24[&rate=0.001844214492977694]:35.91569696583841,25[&rate=0.0012993113489263765]:35.91569696583841)[&rate=0.007869320001636322]:92.332145858796,41[&rate=0.007679798965025381]:128.2478428246344)[&rate=0.0014899913692005156]:253.44801380248032,38[&rate=0.0022910341946535324]:381.6958566271147)[&rate=0.005405576729009973]:65.8485998109619)[&rate=1.0]:0.0;
tree STATE_3247000 = ((((((1[&rate=0.003035507423991309]:2.6469233645939445,2[&rate=0.0013863878339058348]:2.6469233645939445)[&rate=0.0026316962467256397]:10.098084888445175,(21[&rate=0.0026783936494075076]:2.7234308285976794,22[&rate=0.0010155617043371367]:2.7234308285976794)[&rate=0.001537367431118577]:10.02157742444144)[&rate=0.0031506769042092503]:125.94603321357232,((32[&rate=0.002238639755920785]:30.684894308352042,34[&rate=0.0016781410233288228]:30.684894308352042)[&rate=0.003996522130611073]:31.4975898894332,(33[&rate=0.007112944086243312]:35.92081054810404,35[&rate=0.0021885151472500314]:35.92081054810404)[&rate=0.0030360745726948925]:26.2616736496812)[&rate=0.003923990774510577]:76.5085572688262)[&rate=0.003938811131774138]:78.73444376573036,13[&rate=0.003287658606299325]:217.4254852323418)[&rate=0.009155995818575641]:109.50993897238212,(((((4[&rate=0.0060310721439329465]:26.622229768383267,((5[&rate=0.0017487308108080366]:6.598560866229061,37[&rate=0.014343189296753869]:6.598560866229061)[&rate=0.0024926867056851492]:6.152373176392121,42[&rate=0.0047096567365114235]:12.750934042621182)[&rate=0.0022651907585239175]:13.871295725762085)[&rate=0.0031807930841372812]:19.141381134369478,31[&rate=0.002841598712843065]:45.763610902752745)[&rate=0.0050707007918110785]:8.651832228731344,36[&rate=9.397884560563244E-4]:54.41544313148409)[&rate=0.005342707622787507]:35.3849158703482,23[&rate=0.004352884399175143]:89.80035900183229)[&rate=0.002429034470753097]:136.01585509239027,((26[&rate=0.003236903210650484]:7.9395469501032085,30[&rate=0.002880035069069598]:7.9395469501032085)[&rate=0.003049719082836088]:75.77534333926582,27[&rate=0.002242233869015575]:83.71489028936902)[&rate=0.0012961033861133954]:142.1013238048535)[&rate=0.008408515369339939]:101.11921011050137)[&rate=0.002185301202158444]:122.09530916508339,((((3[&rate=0.0028708290949108948]:10.655142501900512,28[&rate=0.0021692673258749723]:10.655142501900512)[&rate=0.0013971061007787343]:25.312322090410106,(6[&rate=0.007307531311775935]:23.311262906035182,((20[&rate=0.002253648229940597]:11.453251552536813,40[&rate=0.002913785131534036]:11.453251552536813)[&rate=0.001681132083054564]:0.3469501396683885,(29[&rate=0.003090318666524556]:1.8425397534976655,39[&rate=0.0021198359711644852]:1.8425397534976655)[&rate=0.0038034170559445527]:9.957661938707535)[&rate=0.004574522770885635]:11.511061213829981)[&rate=0.002590962084943397]:12.656201686275438)[&rate=0.0012329561929962905]:276.1999011172352,(((((7[&rate=8.116763391629887E-4]:44.81118172308905,19[&rate=0.0015111330392921193]:44.81118172308905)[&rate=0.005876400187446219]:98.50825717396123,(8[&rate=4.7031562149961464E-4]:19.729469646397387,18[&rate=6.833922386782634E-4]:19.729469646397387)[&rate=0.003457350756331138]:123.58996925065289)[&rate=0.002048132804376508]:15.037101719800603,(10[&rate=0.0023172524017438336]:50.02565205904882,16[&rate=0.0011704401970838677]:50.02565205904882)[&rate=0.004288747268028526]:108.33088855780207)[&rate=9.666633682861045E-4]:9.319213671858734,((9[&rate=6.501440437731575E-4]:21.01610579134976,15[&rate=0.0022519681152142227]:21.01610579134976)[&rate=0.0018390641508373537]:106.46147632021199,(11[&rate=0.0018830984700539564]:20.662772087658137,17[&rate=9.412314373034473E-4]:20.662772087658137)[&rate=0.0018115687890113768]:106.8148100239036)[&rate=0.0053987439333736025]:40.19817217714787)[&rate=0.0020974001975240892]:100.72266945484918,(12[&rate=0.0013270395256628424]:55.8552151379951,14[&rate=0.004107265480382791]:55.8552151379951)[&rate=0.003844586000845406]:212.54320860556368)[&rate=0.012641385617923854]:43.76894196598698)[&rate=0.007292711422590498]:87.66302895310491,(((24[&rate=0.0018648892988212958]:36.024267756437055,25[&rate=0.0013138774473769117]:36.024267756437055)[&rate=0.003754927632042837]:114.6937823107008,41[&rate=0.006944992694246149]:150.71805006713785)[&rate=0.0017417288331480771]:175.00584790374015,38[&rate=0.002412068666956333]:325.723897970878)[&rate=0.005022070129577019]:74.10649669177269)[&rate=0.003069712093543845]:49.20033870715662)[&rate=1.0]:0.0;
tree STATE_3248000 = (((((((1[&rate=0.0028525448135038327]:3.476346119074986,2[&rate=0.0013028244944014791]:3.476346119074986)[&rate=0.0013573013530567843]:12.584160222373242,(21[&rate=0.0021338473634302606]:1.492931591972226,22[&rate=9.54349592226628E-4]:1.492931591972226)[&rate=0.002123482357350425]:14.567574749476002)[&rate=0.0029561614058015336]:117.27420186595857,((32[&rate=0.0017287611613368992]:22.651038137059558,34[&rate=0.001931548211403561]:22.651038137059558)[&rate=0.0022273603974998133]:34.963672527992856,(33[&rate=0.006087496270638377]:37.78030398556191,35[&rate=0.001873004713038962]:37.78030398556191)[&rate=0.0010367849369893039]:19.834406679490506)[&rate=0.004070954731063637]:75.71999754235439)[&rate=0.003531611057329362]:114.84360922561825,13[&rate=0.0019361672427988584]:248.17831743302506)[&rate=0.007955976670843586]:103.07330358124878,(((((4[&rate=0.00357823602933066]:24.963396694549154,((5[&rate=0.0036572918725263316]:9.00685875266178,37[&rate=0.008195262660897158]:9.00685875266178)[&rate=0.0036626903774525225]:2.17986048319246,42[&rate=0.0016470611349972144]:11.18671923585424)[&rate=0.004215221064194966]:13.776677458694914)[&rate=0.0045201015216691795]:15.05346164027521,31[&rate=0.003436804439554308]:40.01685833482436)[&rate=0.004765068643670507]:16.692583913729948,36[&rate=8.831435116054333E-4]:56.70944224855431)[&rate=0.004907625939594194]:38.65081734091781,23[&rate=0.004068838912465149]:95.36025958947212)[&rate=0.0033845730628669544]:111.25643746503934,((26[&rate=0.0013157764256579994]:14.74820963044146,30[&rate=5.839015628706425E-4]:14.74820963044146)[&rate=0.002635845600536289]:96.98480309434771,27[&rate=0.002107085143017331]:111.73301272478918)[&rate=0.004223382188712262]:94.88368432972229)[&rate=0.006187543880285197]:144.63492395976238)[&rate=0.007124264180031101]:90.26280523568255,(((24[&rate=0.0027383521391593393]:36.79090340429709,25[&rate=0.001335891864911005]:36.79090340429709)[&rate=0.003439625387252818]:133.5338891423088,41[&rate=0.006526389206549878]:170.3247925466059)[&rate=0.0016711851536671968]:202.98920390726582,38[&rate=0.002291799218190603]:373.3139964538717)[&rate=0.0025186096447092007]:68.20042979608468)[&rate=0.0011862007162293923]:21.67409721195901,(((3[&rate=0.002032880846281333]:28.514448139330586,28[&rate=0.001512530059872827]:28.514448139330586)[&rate=0.002449914648063015]:9.366123120274853,(6[&rate=0.007986489480149848]:25.01576757072722,(20[&rate=0.0021178115129295095]:11.320900382512724,((29[&rate=0.0029040523543979067]:3.4831851694419593,39[&rate=0.0019920646732029105]:3.4831851694419593)[&rate=0.0016019168206342872]:7.7194277907459945,40[&rate=0.0024823301514140072]:11.202612960187954)[&rate=0.002660424972953567]:0.11828742232476941)[&rate=0.0019020849499023487]:13.694867188214497)[&rate=0.0036931158261885345]:12.864803688878219)[&rate=0.0021161963404741336]:301.91887502267696,(((((7[&rate=0.0018226092232599281]:40.75073895667492,19[&rate=0.001420050789316865]:40.75073895667492)[&rate=0.0055222051980684285]:104.81683348857871,(8[&rate=0.0019104848160966007]:24.727037673314946,18[&rate=0.0016905354086925398]:24.727037673314946)[&rate=0.003393418842370697]:120.84053477193868)[&rate=0.0017706903867507407]:15.56816791226089,(10[&rate=0.002165896653466634]:46.71982151006157,16[&rate=5.787715486475563E-4]:46.71982151006157)[&rate=0.0021767394532006177]:114.41591884745296)[&rate=0.0036435731696658437]:11.065428240779852,((9[&rate=0.0015364390166034442]:18.25111079600763,15[&rate=0.0021162326657013274]:18.25111079600763)[&rate=0.0024544382109657984]:91.13588226039792,(11[&rate=0.001152725901045466]:18.818111757667378,17[&rate=7.528352740435644E-4]:18.818111757667378)[&rate=0.00205706776978279]:90.56888129873816)[&rate=0.0016905802275006948]:62.81417554188883)[&rate=0.0011008477489807605]:105.99989435599389,(12[&rate=0.002582828075172712]:52.28865592066994,14[&rate=0.0019965152578096373]:52.28865592066994)[&rate=0.003683187476943656]:225.9124070336183)[&rate=0.010775425990257808]:61.598383327994156)[&rate=0.005847010620731542]:123.38907717963298)[&rate=1.0]:0.0;
tree STATE_3249000 = (((((((1[&rate=0.001245884807956143]:14.431692763451448,2[&rate=0.0013793620886431443]:14.431692763451448)[&rate=0.001482128367825834]:5.656608894391152,(21[&rate=0.00799150848435148]:0.2327296902371179,22[&rate=0.0035741510822293325]:0.2327296902371179)[&rate=0.0019688814742151823]:19.85557196760548)[&rate=0.0031531082405164487]:123.67779485839102,((32[&rate=0.0017036022813211901]:22.528843019083055,34[&rate=0.0022301510154950134]:22.528843019083055)[&rate=0.002488615112537689]:50.81639083674516,(33[&rate=0.006445121047814382]:44.67726519409741,35[&rate=0.0019830389312742894]:44.67726519409741)[&rate=0.001288402259220744]:28.667968661730804)[&rate=0.004148355906124482]:70.42086266040542)[&rate=0.004030320577304076]:95.66500640384237,13[&rate=0.0021181755646874074]:239.431102920076)[&rate=0.008263480456048746]:118.16331514954794,(((((4[&rate=0.002745482907612305]:35.66136759358491,((5[&rate=0.003390761590432571]:17.13606794019116,37[&rate=0.007598021383751687]:17.13606794019116)[&rate=0.003915706213198163]:4.8685858871917915,42[&rate=0.0017439162046354042]:22.004653827382953)[&rate=0.005979678544721356]:13.65671376620196)[&rate=0.00326206294339627]:12.514722085098143,31[&rate=0.0022056362789665343]:48.176089678683056)[&rate=0.0050450041928946435]:10.572537741350857,36[&rate=9.350259255751435E-4]:58.74862742003391)[&rate=0.004699259910401427]:47.03438884043712,23[&rate=0.00327922844905078]:105.78301626047103)[&rate=0.003759355900819394]:105.40755614913225,((26[&rate=0.0013930749126088646]:10.383814383423084,30[&rate=0.0011870449908299345]:10.383814383423084)[&rate=0.002790694762433729]:102.39224849791098,27[&rate=0.0022308709855478628]:112.77606288133407)[&rate=0.0024102308837545133]:98.4145095282692)[&rate=0.005547116947495965]:146.40384566002066)[&rate=0.007636764931765968]:85.45886767018862,(((3[&rate=0.0022561665009210646]:26.32106575427498,28[&rate=0.0016083674392345503]:26.32106575427498)[&rate=0.0023095898390197316]:7.89226172720085,(6[&rate=0.010145312425660613]:20.77089939243288,(20[&rate=0.0022918921024004508]:11.96010460345932,((29[&rate=0.005002815864623098]:5.736194231517394,39[&rate=0.002109093358429468]:5.736194231517394)[&rate=0.004762373577757646]:5.030507696059597,40[&rate=0.002861948340474107]:10.76670192757699)[&rate=0.0014152427624280384]:1.1934026758823286)[&rate=0.0020138275573942997]:8.810794788973562)[&rate=0.004936617863284046]:13.442428089042949)[&rate=0.0022211657913487597]:324.3957341715251,(((7[&rate=0.0017402174185147188]:47.291902434293576,19[&rate=0.0010334609875966591]:47.291902434293576)[&rate=0.006063492439717408]:141.73597703614857,(((8[&rate=9.99386511424206E-4]:24.04341972073161,18[&rate=0.0018578986552651735]:24.04341972073161)[&rate=0.003679257378445998]:110.56656550487361,(10[&rate=0.0012824354106130578]:49.10188340178652,16[&rate=0.0018849213770581684]:49.10188340178652)[&rate=0.005956862853428992]:85.50810182381869)[&rate=0.002971675044050709]:47.17956412314146,((9[&rate=6.415956603432475E-4]:20.891483450567748,15[&rate=0.002240555901704666]:20.891483450567748)[&rate=0.0024770120611544307]:88.37946323620858,(11[&rate=0.0012204455882828535]:18.92701000041713,17[&rate=0.002580693195685618]:18.92701000041713)[&rate=0.0020753788689336547]:90.3439366863592)[&rate=0.001820875956944016]:72.51860266197035)[&rate=0.0011570111806238222]:7.238330121695469)[&rate=0.001718312766109385]:127.36084444281124,(12[&rate=0.0019888935136911363]:55.83362842586447,14[&rate=0.0025810781263343094]:55.83362842586447)[&rate=0.0037363909773862943]:260.55509548738894)[&rate=0.011510705815937362]:42.22033773974755)[&rate=0.007314047524930592]:84.44422408681163)[&rate=0.008135351067809916]:19.53727286127372,(((24[&rate=0.0030890907801247778]:14.268471183585081,25[&rate=0.001798881800387196]:14.268471183585081)[&rate=0.006121960823237664]:122.51555941988066,41[&rate=0.005226321802194379]:136.78403060346574)[&rate=0.0016976111291863917]:197.32065857977642,38[&rate=0.00293832619100315]:334.10468918324216)[&rate=0.0026989057793561848]:128.48586941784413)[&rate=1.0]:0.0;
tree STATE_3250000 = (((((((1[&rate=9.174200091665148E-4]:13.181836211453971,2[&rate=0.002573293835411484]:13.181836211453971)[&rate=0.001193373189925288]:10.70086490830676,(21[&rate=0.002625631964523824]:3.021548947687695,22[&rate=9.95880771033453E-4]:3.021548947687695)[&rate=0.0012707659251268875]:20.861152172073037)[&rate=0.0027952552665853297]:132.4362620679084,((32[&rate=0.0013824157702119835]:38.67388591462249,34[&rate=0.001290270277274745]:38.67388591462249)[&rate=0.004713367472793616]:18.952992608444305,(33[&rate=0.005661922350223459]:47.017031031304064,35[&rate=0.0017420638589628796]:47.017031031304064)[&rate=0.0015591660226619965]:10.609847491762729)[&rate=0.0033213221868360265]:98.69208466460232)[&rate=0.0033329721661465466]:85.63128771454379,13[&rate=0.0018236393781485307]:241.9502509022129)[&rate=0.004283560880702122]:106.03034379827912,(((((4[&rate=0.0021489504097305517]:36.10030562381009,((5[&rate=0.0029642646648252993]:17.8735031572652,37[&rate=0.006642326719164335]:17.8735031572652)[&rate=0.00342318067966751]:3.7726792211999687,42[&rate=0.0015245628587993744]:21.64618237846517)[&rate=0.0028640984632664845]:14.454123245344917)[&rate=0.004117903205125689]:11.557180882794668,31[&rate=0.0020336784899049856]:47.657486506604755)[&rate=0.003995296494997243]:10.686457380228404,36[&rate=8.826568019269572E-4]:58.34394388683316)[&rate=0.0034431563514834428]:42.8481165162587,23[&rate=0.0035328833298075815]:101.19206040309186)[&rate=0.0033582166722200377]:99.03127270123801,((26[&rate=0.001217851101664523]:11.288611389069482,30[&rate=0.0025938420374277027]:11.288611389069482)[&rate=0.0024396754693512806]:108.46852242909041,27[&rate=8.489752193527986E-4]:119.7571338181599)[&rate=0.0021070671152496052]:80.46619928616997)[&rate=0.005604110127497374]:147.75726159616215)[&rate=0.006467983052969804]:85.6964650505256,(((24[&rate=0.0023640997181865]:13.850797867171107,25[&rate=0.005646604345745224]:13.850797867171107)[&rate=0.005331758810016448]:160.66784925621457,41[&rate=0.004552958398589406]:174.51864712338568)[&rate=0.002384558514450095]:133.2253362137261,38[&rate=0.0025687375150259496]:307.7439833371118)[&rate=6.464070542550604E-4]:125.93307641390584)[&rate=0.005034522843366448]:22.771299188751527,((3[&rate=0.0010472828218132252]:35.731732816012716,((6[&rate=0.007559896339264395]:19.282412106503415,((20[&rate=0.0025661588376998485]:8.408049748155594,(29[&rate=0.006872557439245546]:4.013246967108038,39[&rate=5.505514295992706E-4]:4.013246967108038)[&rate=0.0027016090886927686]:4.394802781047557)[&rate=0.005698231177413972]:0.9055429668834201,40[&rate=0.00394600098114433]:9.313592715039015)[&rate=0.0031619128808464576]:9.9688193914644)[&rate=0.010439658058175656]:9.996398854130014,28[&rate=0.001406063694254414]:29.27881096063343)[&rate=0.002400018277252675]:6.452921855379287)[&rate=0.0032435392444337945]:306.08029227318985,(((((7[&rate=3.383787265762752E-4]:33.973811011764774,19[&rate=9.034701515589098E-4]:33.973811011764774)[&rate=0.007216714820250964]:56.2451669320349,(8[&rate=8.736816326682171E-4]:24.3654003676725,18[&rate=5.12187899790888E-4]:24.3654003676725)[&rate=0.0032164728627561505]:65.85357757612718)[&rate=0.0010863931507301323]:91.65274644356586,((9[&rate=5.608944463698842E-4]:20.974962365698072,15[&rate=0.0013965523484978728]:20.974962365698072)[&rate=0.002215974862453605]:60.38835804315059,(11[&rate=0.0019868659452488713]:18.861840503968864,17[&rate=9.101700093200958E-4]:18.861840503968864)[&rate=0.0024574183171833706]:62.5014799048798)[&rate=0.0026902021327329644]:100.50840397851687)[&rate=0.0031011925049312023]:17.305762194451063,(10[&rate=0.00112112806259434]:49.18707921555597,16[&rate=0.0016478321120593172]:49.18707921555597)[&rate=0.003930822878013844]:149.99040736626063)[&rate=0.0029819253810080566]:110.95052810772319,(12[&rate=0.0015975821430152478]:48.10533879210189,14[&rate=0.0049293478174194634]:48.10533879210189)[&rate=0.0031779725262103048]:262.0226758974379)[&rate=0.006861542924984774]:31.68401039966278)[&rate=0.006559970580742147]:114.63633385056659)[&rate=1.0]:0.0;
tree STATE_3251000 = (((((((1[&rate=0.0024254135082502023]:2.783577689228255,2[&rate=0.002527054905209916]:2.783577689228255)[&rate=0.0010069171184321616]:15.906247422574516,(21[&rate=0.002578452582552573]:10.510359514476269,22[&rate=9.7798601649234E-4]:10.510359514476269)[&rate=9.062284614626185E-4]:8.179465597326503)[&rate=0.0027933024115408852]:97.16491342451106,((32[&rate=0.0011595771415639487]:47.766816010842234,34[&rate=0.0012003191077274036]:47.766816010842234)[&rate=0.004538894152820975]:12.108827461258699,(33[&rate=0.006294872798398796]:35.02041364113781,35[&rate=0.002863460563627786]:35.02041364113781)[&rate=0.0013297398108788076]:24.855229830963125)[&rate=0.0043025423284558115]:55.9790950642129)[&rate=0.002984289390453438]:55.43154708199977,13[&rate=0.0031164357885622705]:171.2862856183136)[&rate=0.005224905064976553]:170.67896424607582,(((((4[&rate=0.0021103364097560698]:66.83690670095908,((5[&rate=0.001238788949009651]:11.701726256026957,37[&rate=0.006522972264729214]:11.701726256026957)[&rate=0.0026646398622920857]:21.032484588648373,42[&rate=6.327494443497713E-4]:32.73421084467533)[&rate=0.0012553900360861604]:34.102695856283745)[&rate=0.001398451132800244]:5.2563548949697605,31[&rate=0.001391374221685121]:72.09326159592884)[&rate=0.004331866609262735]:5.62276291504206,36[&rate=8.728020660537976E-4]:77.7160245109709)[&rate=0.0019777519857532232]:66.26976009450254,23[&rate=0.0022265776655571667]:143.98578460547344)[&rate=0.0033340712187157873]:77.25992362846296,((26[&rate=0.0011959678127251212]:6.441711897381521,30[&rate=0.0025472338813032846]:6.441711897381521)[&rate=0.002304904332826028]:143.4693368939243,27[&rate=8.035954922803053E-4]:149.9110487913058)[&rate=0.0038147507503817416]:71.3346594426306)[&rate=0.005830268493760591]:120.71954163045302)[&rate=0.006692207462865048]:80.97551318469459,(((3[&rate=0.001024930904654982]:30.372613747363737,(6[&rate=0.006089937555575922]:27.192356214904628,((20[&rate=0.006651981111438505]:5.22534223957547,40[&rate=0.0038750961891607445]:5.22534223957547)[&rate=0.0013616810986038456]:3.955553041848713,(29[&rate=0.00674906602150063]:2.7805348883207426,39[&rate=0.0014805814093498035]:2.7805348883207426)[&rate=0.0012567793993299877]:6.4003603931034405)[&rate=0.003105097189171258]:18.011460933480443)[&rate=0.010252070221275427]:3.180257532459109)[&rate=0.002356892896007587]:0.26976489708318496,28[&rate=0.0013833879144739103]:30.64237864444692)[&rate=0.0018661605560531369]:367.5072579120747,((((7[&rate=3.3229847638523613E-4]:37.96872204390626,19[&rate=8.872359023871896E-4]:37.96872204390626)[&rate=0.003943252179411463]:105.73914638013488,(10[&rate=9.86616667497035E-4]:61.550470250073836,16[&rate=0.001450127492971425]:61.550470250073836)[&rate=0.004919705054034403]:82.15739817396732)[&rate=0.001567474666059843]:24.710013242275153,((8[&rate=0.001097548055977252]:21.286792385545827,18[&rate=6.434275515139668E-4]:21.286792385545827)[&rate=0.0029226448482225637]:97.16970394715838,((9[&rate=9.906465408419782E-4]:23.441365340756224,15[&rate=0.0013205357476588938]:23.441365340756224)[&rate=0.0023002780981159388]:69.44672283987312,(11[&rate=0.0012014190372160202]:19.792522439138104,17[&rate=0.001087703297124028]:19.792522439138104)[&rate=0.0025018305846580356]:73.09556574149124)[&rate=0.012291537699611162]:25.568408152074866)[&rate=0.0013327130125746533]:49.9613853336121)[&rate=0.0029283438436841593]:72.63421123318216,(12[&rate=0.001568875553719243]:53.76194730678761,14[&rate=0.002900087741212186]:53.76194730678761)[&rate=0.0053400983861181]:187.29014559271084)[&rate=0.003960056458687364]:157.09754365702315)[&rate=0.002736675822287212]:24.791126492562398)[&rate=0.0026387679909243445]:73.00427206564507,(((24[&rate=0.002321619749340157]:36.23856179440246,25[&rate=9.768846360106258E-4]:36.23856179440246)[&rate=0.003108824376823024]:146.22801797813764,41[&rate=0.004969977567869402]:182.4665797725401)[&rate=0.0021801860352508116]:180.21737656168315,38[&rate=0.002463338859817785]:362.68395633422324)[&rate=0.0010639583392938066]:133.26107878050584)[&rate=1.0]:0.0;
tree STATE_3252000 = (((((((1[&rate=0.004220951903272439]:2.4036735476975464,2[&rate=0.001029949194921481]:2.4036735476975464)[&rate=0.0010744040288334462]:5.606629974243915,(21[&rate=0.001072826019299937]:3.3389444374130464,22[&rate=0.0010435338689029697]:3.3389444374130464)[&rate=0.0027007559207770787]:4.671359084528415)[&rate=0.0031175609145636927]:95.85958972999296,((32[&rate=0.0017069225752547037]:23.33510607242784,34[&rate=0.0011936180074798525]:23.33510607242784)[&rate=0.002667011193774182]:42.065029824893934,(33[&rate=0.004354348447324542]:50.693043094803166,35[&rate=0.0027484878601171246]:50.693043094803166)[&rate=0.003620929987957966]:14.70709280251861)[&rate=0.005115072285456614]:38.46975735461265)[&rate=0.0031860249077392813]:84.22667007997373,13[&rate=0.0034014963310194436]:188.09656333190816)[&rate=0.0074630567235638035]:128.942799709503,(((((4[&rate=0.004061659134822908]:41.29504830626437,((5[&rate=0.0013111751543506884]:34.18134809911042,37[&rate=0.003237180939274131]:34.18134809911042)[&rate=0.0038466799710512225]:0.41925868104614494,42[&rate=0.0011523569004741438]:34.60060678015657)[&rate=0.005355901213744929]:6.694441526107802)[&rate=0.0015544204463438917]:19.123553209886992,31[&rate=0.0016223895297962005]:60.41860151615136)[&rate=0.0015098724565917163]:31.463421324346946,36[&rate=9.31300142758819E-4]:91.88202284049831)[&rate=0.00225571458853407]:62.48853304153678,23[&rate=0.0024472594034857294]:154.3705558820351)[&rate=0.003478508409328007]:75.0295953212896,((26[&rate=0.001207757890339082]:4.5123036167860535,30[&rate=0.0019729064400137906]:4.5123036167860535)[&rate=0.001946847662710351]:161.03866571349792,27[&rate=8.819665284252559E-4]:165.55096933028398)[&rate=0.004246527136792671]:63.84918187304072)[&rate=0.0066524522270081056]:87.63921183808645)[&rate=0.003397448646657185]:116.45058444920988,(((24[&rate=0.0017569649526708165]:23.978927148533913,25[&rate=0.002324068993401796]:23.978927148533913)[&rate=0.00205829725716686]:164.59452847102472,41[&rate=0.00726691574024561]:188.57345561955862)[&rate=0.00449383625933518]:62.87190081654418,38[&rate=0.002646568226893979]:251.4453564361028)[&rate=0.0021169011194766348]:182.04459105451824)[&rate=0.0017119404112116066]:14.199202457709532,(((3[&rate=0.0010936251583266716]:14.673641607981132,28[&rate=0.002590338239453593]:14.673641607981132)[&rate=5.427576250047963E-4]:19.668577320940344,(6[&rate=0.006418468343905918]:30.39913798487994,((20[&rate=0.0017441040641765014]:8.579453612490292,40[&rate=0.002294648958177156]:8.579453612490292)[&rate=3.30727176511002E-4]:1.964036773000787,(29[&rate=0.005823517142051018]:1.5488142703047996,39[&rate=0.0013405407478354519]:1.5488142703047996)[&rate=0.0023443497349482996]:8.99467611518628)[&rate=0.0029312655865849436]:19.85564759938886)[&rate=0.0018376200877360013]:3.9430809440415366)[&rate=0.0019912367991019]:359.8234660779761,(((((7[&rate=3.545702177016288E-4]:36.988807515268725,19[&rate=9.467013824680096E-4]:36.988807515268725)[&rate=0.005924753607326125]:67.48736653896847,(8[&rate=0.0011711093510941746]:20.73741289622391,18[&rate=0.0018560290351123333]:20.73741289622391)[&rate=0.003527687059136882]:83.73876115801329)[&rate=0.0014117431515687745]:56.23392379114077,((9[&rate=0.003322550773098222]:22.83637962535751,15[&rate=0.0014090424142475905]:22.83637962535751)[&rate=0.0024544503323915366]:50.20726130966406,(11[&rate=0.001093079553489911]:22.613205989951453,17[&rate=0.0017172192006159961]:22.613205989951453)[&rate=0.0023896122680677934]:50.43043494507012)[&rate=0.004291798531045523]:87.66645691035639)[&rate=0.0012262752927636113]:50.844411889171056,(10[&rate=5.505536254025547E-4]:56.789343468864104,16[&rate=0.0016281823918350238]:56.789343468864104)[&rate=0.0021021832662150523]:154.7651662656849)[&rate=0.006906154344105916]:29.23604925036031,(12[&rate=0.0011451678658037068]:47.58757395479431,14[&rate=0.003405734729214722]:47.58757395479431)[&rate=0.004678055816469061]:193.20298503011503)[&rate=0.004325791774249874]:153.37512602198822)[&rate=0.0027548371812391986]:53.52346494143302)[&rate=1.0]:0.0;
tree STATE_3253000 = (((((((1[&rate=9.791695388063596E-4]:5.304663648308289,2[&rate=0.002846515783162091]:5.304663648308289)[&rate=0.0010161500927386754]:18.385490868673806,(21[&rate=0.002540101135963301]:1.781570674359752,22[&rate=0.0023376467254061922]:1.781570674359752)[&rate=0.001135271769403597]:21.908583842622342)[&rate=0.0031840288504575267]:102.30602890425999,((32[&rate=0.001690948607651114]:17.69980140656302,34[&rate=0.0011824477202864224]:17.69980140656302)[&rate=0.0031824130180919206]:39.924536373675515,(33[&rate=0.002864307797929271]:54.86941300052367,35[&rate=9.473213668300678E-4]:54.86941300052367)[&rate=0.001823162723862041]:2.7549247797148624)[&rate=0.004958012880919315]:68.37184564100355)[&rate=0.002770439158893278]:55.516270069592224,13[&rate=0.0032561883470455873]:181.5124534908343)[&rate=0.006147351767265195]:189.4461865592967,(((((4[&rate=0.002238992571055135]:39.18032612128919,((5[&rate=0.0017271131378269432]:19.493234192672,37[&rate=0.004291819777856111]:19.493234192672)[&rate=0.0011283169436004034]:13.3480866057796,42[&rate=0.0018306702444239346]:32.8413207984516)[&rate=0.005305778851010566]:6.339005322837593)[&rate=0.0020060207865033237]:22.91440529862264,31[&rate=0.001919773786099373]:62.09473141991183)[&rate=0.0014969284418953532]:25.06709591834572,36[&rate=4.4608107236298884E-4]:87.16182733825755)[&rate=0.0021029953212940104]:56.17890057824914,23[&rate=0.0023096875126092983]:143.3407279165067)[&rate=0.004407090777622256]:72.65420217188066,((26[&rate=9.069172891787716E-4]:6.357842250117123,30[&rate=0.0014814748673497016]:6.357842250117123)[&rate=0.002062028618435495]:145.16778524573178,27[&rate=0.0015668370301930965]:151.5256274958489)[&rate=0.0044998115141598035]:64.46930259253844)[&rate=0.003195884711980261]:154.96370996174366)[&rate=0.0034529007881823805]:95.07073894612279,(((24[&rate=0.0015901766299997685]:25.36967106372307,25[&rate=0.002103445600435401]:25.36967106372307)[&rate=0.0022327012672507607]:175.35892526602396,41[&rate=0.0068748339430206385]:200.72859632974703)[&rate=0.00261810273531964]:142.8306081029552,38[&rate=0.0026218007326151093]:343.55920443270224)[&rate=0.002215341852397686]:122.47017456355155)[&rate=0.0012652689924095724]:0.9109308821053901,(((3[&rate=0.0012905706742384697]:34.001198890058866,28[&rate=0.0017557278726490102]:34.001198890058866)[&rate=8.183002292600822E-4]:32.580468191212624,(6[&rate=0.007276233627078214]:29.696353930823015,((20[&rate=0.0014242922478940137]:12.506458703901057,(29[&rate=0.0028184146149258364]:6.941889773238227,39[&rate=6.48783122543086E-4]:6.941889773238227)[&rate=0.003316496060932351]:5.56456893066283)[&rate=0.001662909828850838]:1.070625208109771,40[&rate=0.0032598621378433484]:13.577083912010828)[&rate=0.0030803484659337626]:16.119270018812188)[&rate=0.0017682394726973012]:36.885313150448475)[&rate=0.0017303847164813395]:301.86116563041253,(((((7[&rate=6.809895564542622E-4]:34.06055314943011,19[&rate=0.0014975565801627825]:34.06055314943011)[&rate=0.006609188423634465]:76.60988957112815,(8[&rate=0.001107413525978951]:19.831785511783654,18[&rate=0.0017848836167025535]:19.831785511783654)[&rate=0.0034304737100584403]:90.83865720877462)[&rate=0.0014359914199780258]:62.30252870811145,(10[&rate=0.002176392051004864]:55.74967506054591,16[&rate=0.0019891923282662092]:55.74967506054591)[&rate=0.002621943554202031]:117.22329636812381)[&rate=5.192505543455382E-4]:42.47374707600724,((9[&rate=0.0024532435539122046]:18.553144131217465,15[&rate=0.001333166032926906]:18.553144131217465)[&rate=0.0021976322305882223]:84.0946887402811,(11[&rate=0.0010828501396730667]:21.768307154908232,17[&rate=0.0021856778493267548]:21.768307154908232)[&rate=0.0025123847872564062]:80.87952571659034)[&rate=0.002493714419754677]:112.7988856331784)[&rate=0.006103315553997547]:1.015905003958295,(12[&rate=0.002453609831608599]:47.28147677194962,14[&rate=0.003373862694115076]:47.28147677194962)[&rate=0.004744310912795563]:169.18114673668563)[&rate=0.004283842077534606]:151.9802092030488)[&rate=0.00553502581191424]:98.49747716667514)[&rate=1.0]:0.0;
tree STATE_3254000 = (((((((1[&rate=9.586178301710119E-4]:6.03148086460541,2[&rate=0.0011123865278915642]:6.03148086460541)[&rate=9.088141703785769E-4]:20.14696925199767,(21[&rate=0.00281522139123523]:0.29489639623410174,22[&rate=0.004019079053594672]:0.29489639623410174)[&rate=0.0010492810239327406]:25.88355372036898)[&rate=0.002465966772615675]:75.24092319541717,(((32[&rate=0.0015746844921791926]:34.887405343896894,34[&rate=0.001421393427519658]:34.887405343896894)[&rate=0.003343722275291038]:15.617638998373863,33[&rate=0.0027741176952209355]:50.50504434227076)[&rate=0.0017848965119235903]:3.3307498875396035,35[&rate=0.0013434992784175112]:53.83579422981036)[&rate=0.006733574100350648]:47.583579082209894)[&rate=0.002463170769300432]:90.14827554462583,13[&rate=0.0031878444785752988]:191.5676488566461)[&rate=0.006170741427838179]:136.42118504859957,(((((4[&rate=0.0021016822169320293]:40.84593848399392,((5[&rate=0.0012451102285220843]:23.328682406540636,37[&rate=0.0030940582798794454]:23.328682406540636)[&rate=0.004237901612527302]:7.259993484780765,42[&rate=0.001792246457756035]:30.5886758913214)[&rate=0.004571292268769121]:10.257262592672518)[&rate=0.002386740603401181]:8.472421463480899,31[&rate=0.0019292070165430036]:49.31835994747482)[&rate=0.001328734045961639]:41.469667614880876,36[&rate=4.367183135519628E-4]:90.7880275623557)[&rate=0.0026961670047631003]:53.45944145086912,23[&rate=0.002203377877231674]:144.24746901322482)[&rate=0.004419022752138368]:57.3796536403282,((26[&rate=0.004288120112171928]:1.3620513815205306,30[&rate=0.009627668620499014]:1.3620513815205306)[&rate=0.002015683295290045]:114.68507154129458,27[&rate=0.0013113975843604092]:116.0471229228151)[&rate=0.004094652857503532]:85.57999973073791)[&rate=0.005100125056243481]:126.36171125169264)[&rate=0.003937179700820352]:109.24220369409153,(((24[&rate=0.0031624057068018667]:10.739038275081803,25[&rate=0.0044711778701228815]:10.739038275081803)[&rate=0.0020544468137068815]:174.83062001668162,41[&rate=0.00588482532351896]:185.56965829176343)[&rate=0.0024056137386645826]:138.32110403278298,38[&rate=0.0025247307559637536]:323.8907623245464)[&rate=0.0030681553800243028]:113.34027527479077)[&rate=0.005288290757825223]:53.3518066518638,(((3[&rate=7.894104248874515E-4]:17.427462903028406,28[&rate=9.393215846128929E-4]:17.427462903028406)[&rate=0.0013253334077686322]:24.994768066811346,(6[&rate=0.002918803073303616]:36.96562594339085,((20[&rate=0.0014128192265897344]:12.176506950348989,(29[&rate=0.0027592591431878457]:6.4800613215053,39[&rate=6.351658671306163E-4]:6.4800613215053)[&rate=0.0035014561398195717]:5.696445628843689)[&rate=0.0016020920034715508]:0.444613877829509,40[&rate=0.0017794127200613011]:12.621120828178498)[&rate=0.00243313293627663]:24.34450511521235)[&rate=0.0027690699969406237]:5.456605026448905)[&rate=0.001711343914585954]:345.12436057333423,(((((7[&rate=0.0013544179611909817]:31.981817083968444,19[&rate=0.0014661244887008977]:31.981817083968444)[&rate=0.006774490270509969]:99.24155396694763,(10[&rate=0.002391775579382812]:52.34723882653354,16[&rate=0.001991730138000655]:52.34723882653354)[&rate=0.002687597892457547]:78.87613222438254)[&rate=6.517986368805699E-4]:35.049055722261954,(8[&rate=9.619640698248194E-4]:20.987071195464825,18[&rate=0.0019212440752553479]:20.987071195464825)[&rate=0.0026886749324190533]:145.2853555777132)[&rate=0.001602441520175584]:35.407454958825014,(12[&rate=0.0016304869746603466]:44.39585977791721,14[&rate=0.00533042185190381]:44.39585977791721)[&rate=0.0063565461848890574]:157.28402195408586)[&rate=0.0044595380681787325]:1.8955295129551644,((9[&rate=0.0028376628786050424]:21.9466035660551,15[&rate=0.0016551036283988985]:21.9466035660551)[&rate=0.002510703190281311]:118.86868931242486,(11[&rate=0.00120731072334747]:20.439774263253998,17[&rate=0.002139802837339704]:20.439774263253998)[&rate=0.0012188306020387515]:120.37551861522597)[&rate=0.001983585516098673]:62.76011836647825)[&rate=0.004420354233013327]:183.97118029821576)[&rate=0.0014074402212399424]:103.036252708027)[&rate=1.0]:0.0;
tree STATE_3255000 = (((((((1[&rate=8.919756082462606E-4]:9.90496943125401,2[&rate=0.002848356691941574]:9.90496943125401)[&rate=0.0030926101420125]:6.350780894108084,(21[&rate=0.006127309331305298]:0.02102655737447443,22[&rate=0.0054654339079744105]:0.02102655737447443)[&rate=8.512895287681503E-4]:16.23472376798762)[&rate=0.0038667323607921044]:89.16084673176246,(((32[&rate=0.004683628082216554]:35.38422022035712,34[&rate=9.066806978128601E-4]:35.38422022035712)[&rate=0.006061161371715277]:23.751161282178465,35[&rate=0.001826987330596317]:59.13538150253559)[&rate=0.0024272311608243284]:3.874516340251567,33[&rate=0.0036073257934857695]:63.009897842787154)[&rate=0.008040489934426085]:42.40669921433741)[&rate=0.00352994476284466]:78.510462997958,13[&rate=0.00433506111081634]:183.92706005508256)[&rate=0.008391419772396382]:146.45402664339292,(((((4[&rate=0.0028580192375046954]:38.576881310699065,((5[&rate=0.001693190796067641]:15.387093729256083,37[&rate=0.004207523865691547]:15.387093729256083)[&rate=0.0029331622666666397]:5.959673579432138,42[&rate=0.002350250780275307]:21.34676730868822)[&rate=0.006216373312649078]:17.230114002010843)[&rate=0.0032456622146482574]:20.43577160614771,31[&rate=0.002623475005868322]:59.012652916846775)[&rate=0.001552140987772359]:53.769510360516676,36[&rate=5.55516093412249E-4]:112.78216327736345)[&rate=0.004532342565001614]:34.248891858469904,23[&rate=0.0030953816633454713]:147.03105513583336)[&rate=0.005164525209350104]:60.16513202813144,((26[&rate=0.0019458059673655654]:8.321554565764625,30[&rate=0.0029242586997924843]:8.321554565764625)[&rate=0.0028606034332248954]:109.61779301379998,27[&rate=0.0017833331289827527]:117.93934757956461)[&rate=0.00540586031425101]:89.25683958440018)[&rate=0.007032868274770345]:123.18489953451069)[&rate=0.006979719884677742]:100.67958335060354,(((24[&rate=0.0017572628157977155]:11.8287954657821,25[&rate=0.004239191576006491]:11.8287954657821)[&rate=0.005713638022769935]:122.6814430254488,41[&rate=0.00800261040819945]:134.5102384912309)[&rate=0.003157791505470507]:177.68064009893936,38[&rate=0.0034272632737192064]:312.19087859017026)[&rate=0.002713780940212608]:118.86979145890876)[&rate=0.007029683196935539]:42.8531661070686,((((3[&rate=0.0015454442845335525]:18.518354481386822,28[&rate=0.0032924537174959076]:18.518354481386822)[&rate=0.0014073630273576442]:13.583161420734044,(20[&rate=0.0019212536016019026]:12.921851630397976,((29[&rate=0.002722357925299772]:9.128805556315795,39[&rate=0.001873548079506458]:9.128805556315795)[&rate=0.004761532893148972]:2.7874061708567623,40[&rate=0.002419773904566145]:11.916211727172557)[&rate=0.005570799432962264]:1.0056399032254184)[&rate=0.0036232577958097683]:19.179664271722892)[&rate=0.003324389130278746]:15.640095521752805,6[&rate=0.0036716077617587827]:47.74161142387367)[&rate=0.0021575629636371736]:321.7466680796113,((((7[&rate=0.0016706725954783704]:36.114086379895575,19[&rate=0.0012439487645115692]:36.114086379895575)[&rate=0.009131350260096845]:53.36701893946975,(8[&rate=0.0013081482039451918]:21.496407161752728,18[&rate=0.001465300129198563]:21.496407161752728)[&rate=0.004226624730294146]:67.9846981576126)[&rate=8.244931858521547E-4]:88.68034951107884,(((9[&rate=6.997385680708033E-4]:22.479226457069537,15[&rate=0.0022507294261286436]:22.479226457069537)[&rate=0.0029530183522105905]:82.46024286894661,(11[&rate=0.001641788299471896]:20.935827861115275,17[&rate=9.86093075367385E-4]:20.935827861115275)[&rate=0.0016574538623472489]:84.00364146490088)[&rate=0.0036702380063435938]:63.352634201755805,(10[&rate=0.0018755969389490166]:53.58810990303202,16[&rate=0.0011688238787544761]:53.58810990303202)[&rate=0.003818821974927567]:114.70399362473994)[&rate=0.003671865781748005]:9.869351302672214)[&rate=0.00217911568872491]:35.04358479951594,(12[&rate=0.002217253922848062]:45.47330445462151,14[&rate=0.0037999837662084156]:45.47330445462151)[&rate=0.007293386692607674]:167.7317351753386)[&rate=0.005110973707162055]:156.28323987352488)[&rate=0.004729710045007336]:104.42555665266264)[&rate=1.0]:0.0;
tree STATE_3256000 = (((((((1[&rate=8.547420839601301E-4]:15.676808571705621,2[&rate=0.0015777691977161925]:15.676808571705621)[&rate=0.002213224644309802]:25.89463051104704,(21[&rate=0.003075260083787192]:0.2564834379643923,22[&rate=0.005237291608717025]:0.2564834379643923)[&rate=6.905043703790612E-4]:41.31495564478827)[&rate=0.0037342012151194448]:96.02958201953071,(((32[&rate=0.007324053921964161]:22.917002690012083,34[&rate=0.0014178278471767096]:22.917002690012083)[&rate=0.003738211281432994]:29.904649197208983,33[&rate=0.003372781550168734]:52.821651887221066)[&rate=0.0010662328924785317]:48.10734471620974,35[&rate=9.478167455085373E-4]:100.9289966034308)[&rate=0.007927887503750168]:36.672024498852565)[&rate=0.0032994634894425805]:46.41348978561007,13[&rate=0.004042790399615628]:184.01451088789344)[&rate=0.008282126854588248]:170.95854010757404,(((((4[&rate=0.0027387176246510847]:61.54775043442393,((5[&rate=0.001383778679379102]:14.61842242623089,37[&rate=0.004488689466907395]:14.61842242623089)[&rate=0.004397335574669705]:5.381668034700333,42[&rate=0.002252144824577785]:20.000090460931222)[&rate=0.0015691482924204598]:41.54765997349271)[&rate=0.004728166649160172]:6.899317263302748,31[&rate=0.002234086048670999]:68.44706769772668)[&rate=0.0011734513168251122]:33.55144121895886,36[&rate=5.323273181092244E-4]:101.99850891668554)[&rate=0.004471031327939277]:28.908468800812628,23[&rate=0.0030023068819786383]:130.90697771749817)[&rate=0.004804669486710475]:109.6191713575545,((26[&rate=0.0016358684694481413]:9.023492246000595,30[&rate=0.0013176594074431492]:9.023492246000595)[&rate=0.0027457567899926306]:108.49218632438908,27[&rate=0.0017764433977975702]:117.51567857038968)[&rate=0.0022864692591540526]:123.01047050466299)[&rate=0.00677431325679557]:114.4469019204148)[&rate=0.005449826254867897]:65.73741527221893,(((24[&rate=0.0028606792304458474]:15.563755051482934,25[&rate=0.0030802176999469863]:15.563755051482934)[&rate=0.005434156404804984]:126.50674159901752,41[&rate=0.007491648684604632]:142.07049665050044)[&rate=0.004855094795722156]:140.9248321761213,38[&rate=0.0032248041302882116]:282.99532882662174)[&rate=0.002662442827687796]:137.71513744106466)[&rate=0.0033254829929557955]:48.88454383811279,((((3[&rate=0.0016656929793298213]:7.936479175371683,28[&rate=0.003548634588050876]:7.936479175371683)[&rate=0.0016820018558949888]:19.515169682217195,((20[&rate=0.001841055172436662]:10.766148829059546,(29[&rate=0.0026087191901257444]:7.896883281260488,39[&rate=0.001563233265879115]:7.896883281260488)[&rate=0.007982109545450826]:2.869265547799058)[&rate=0.005338258885818629]:2.064285256159989,40[&rate=0.002318765861734402]:12.830434085219535)[&rate=0.0022690684900006255]:14.621214772369344)[&rate=8.341539991494015E-4]:11.339069803130826,6[&rate=0.0033544109797825628]:38.790718660719705)[&rate=0.002477059512079114]:354.1520144360005,(((((7[&rate=0.00160093410926548]:38.86058483826969,19[&rate=7.446302908710757E-4]:38.86058483826969)[&rate=0.008750182492131811]:73.48339360988105,(8[&rate=0.0015774847057179078]:23.131222134206336,18[&rate=0.00140413445668174]:23.131222134206336)[&rate=0.004050193745983734]:89.2127563139444)[&rate=4.4708462196042564E-4]:57.49901431025283,(10[&rate=0.002552950801381416]:47.60239518982851,16[&rate=0.0011200339433868726]:47.60239518982851)[&rate=0.0036624231599356074]:122.24059756857505)[&rate=0.003878202850619837]:34.47845362884709,((9[&rate=0.0014206817728387438]:21.16542694559735,15[&rate=0.002156777766492977]:21.16542694559735)[&rate=0.002501562380974646]:110.949708753691,(11[&rate=0.0015732555235126293]:22.528010433324802,17[&rate=9.449308281818769E-4]:22.528010433324802)[&rate=0.001407061398546974]:109.58712526596355)[&rate=0.0018348805826228786]:72.20631068796231)[&rate=0.004449735261162326]:44.611492814857286,(12[&rate=0.004791897444730241]:47.025459021739024,14[&rate=0.0021254424273424387]:47.025459021739024)[&rate=0.006194496488380548]:201.9074801803689)[&rate=0.004910997891462612]:144.00979389461224)[&rate=0.008994759804700107]:76.652277009079)[&rate=1.0]:0.0;
tree STATE_3257000 = (((((((1[&rate=0.001864307811731546]:2.733493185581227,2[&rate=0.002820684253122136]:2.733493185581227)[&rate=0.0021689719767962598]:17.55485282305325,(21[&rate=0.003564174342922497]:2.9496629587108663,22[&rate=0.0018828449806951016]:2.9496629587108663)[&rate=6.892466282526488E-4]:17.33868304992361)[&rate=0.0036595371428454447]:110.33738876440194,((32[&rate=0.00824680845663965]:13.088969628811089,34[&rate=0.0019511476656120692]:13.088969628811089)[&rate=0.0017978537427912266]:63.44230992657404,(33[&rate=0.006126442152838316]:58.94224600693508,35[&rate=9.170646655414583E-4]:58.94224600693508)[&rate=9.684109224174048E-4]:17.589033548450047)[&rate=0.003998254182874254]:54.09445521765129)[&rate=0.00311989983864347]:42.084277062023006,13[&rate=0.003922567392569885]:172.71001183505942)[&rate=0.005719053859063153]:154.8875711326833,(((((4[&rate=0.0021012543447007904]:61.476568978545004,((5[&rate=0.0015656025103054705]:19.429337895648022,37[&rate=0.004398939660867016]:19.429337895648022)[&rate=0.004309412358365553]:4.915163397507939,42[&rate=0.0025423508603698575]:24.34450129315596)[&rate=0.0015377737106117616]:37.132067685389046)[&rate=0.002200739737471338]:8.590904439695763,31[&rate=0.002189416264533785]:70.06747341824077)[&rate=0.0014419950031550183]:27.461529486547832,36[&rate=0.001005226601281936]:97.5290029047886)[&rate=0.003452275894142111]:44.51261091604741,23[&rate=0.0030986553562729617]:142.041613820836)[&rate=0.0047086017685714675]:32.943880937453855,((26[&rate=0.001240256600303998]:10.46076252283683,30[&rate=0.0013056998994413222]:10.46076252283683)[&rate=0.004597506404232636]:42.573415790421606,27[&rate=0.0037754618815133817]:53.03417831325844)[&rate=0.004677870510104617]:121.95131644503142)[&rate=0.0032447862486182457]:152.61208820945285)[&rate=0.005623411338047107]:113.04033239557924,(((24[&rate=0.0018998863662419172]:8.694436779358222,25[&rate=0.004882831997774336]:8.694436779358222)[&rate=0.0054242608049899195]:156.72290018687488,41[&rate=0.008346888532744675]:165.4173369662331)[&rate=0.009880373686929959]:41.9022121525835,38[&rate=0.0037505234336521966]:207.3195491188166)[&rate=0.0024164416927940024]:233.31836624450534)[&rate=0.0033349645435147204]:19.153445656544875,((((3[&rate=0.0017142464231433058]:15.609889660748557,28[&rate=0.0020379600441148503]:15.609889660748557)[&rate=0.003353382183305214]:10.210260634825342,(20[&rate=0.001796713464092323]:12.841435403318862,((29[&rate=0.0025565587448435024]:8.60526653487359,39[&rate=0.001531976952996954]:8.60526653487359)[&rate=0.003933398080400761]:2.5550454977839507,40[&rate=0.0031398674843197572]:11.16031203265754)[&rate=0.0016815699138850782]:1.6811233706613216)[&rate=0.006107134518645345]:12.978714892255038)[&rate=0.0033024064261124773]:12.821490778658468,6[&rate=0.0022607947513678876]:38.64164107423237)[&rate=0.0020045054253912324]:324.5910558753664,(((((7[&rate=0.001568923980953129]:39.19362348473456,19[&rate=0.0017582465067101493]:39.19362348473456)[&rate=0.008919216528828565]:75.55940724080845,(8[&rate=0.001905545622621127]:18.309914174221575,18[&rate=0.0016961446648598145]:18.309914174221575)[&rate=0.0038591150167786407]:96.44311655132144)[&rate=0.002324433210162136]:44.10787550311413,(10[&rate=0.0012624606432888228]:54.34388007854692,16[&rate=0.001016609430929002]:54.34388007854692)[&rate=0.004530039211659304]:104.51702615011023)[&rate=0.0016181875484558251]:25.382368024497225,((9[&rate=0.00139227572815746]:20.65097272474543,15[&rate=0.0011070464787730676]:20.65097272474543)[&rate=0.004827926090402268]:80.41621519106059,(11[&rate=0.0015417988190272339]:21.98043678481728,17[&rate=0.0015367288272106474]:21.98043678481728)[&rate=0.0014216931976312698]:79.08675113098874)[&rate=0.002541294545346079]:83.17608633734835)[&rate=0.0025279035257901187]:23.44424370474826,(12[&rate=0.004334959363928299]:51.78036653663994,14[&rate=0.001922767892921231]:51.78036653663994)[&rate=0.006196232836026005]:155.90715142126268)[&rate=0.004653988553830164]:155.54517899169616)[&rate=0.006423888003791201]:96.55866407026804)[&rate=1.0]:0.0;
tree STATE_3258000 = (((((((1[&rate=0.0017983801763105706]:4.09296800943987,2[&rate=0.0014365290194426495]:4.09296800943987)[&rate=0.0026833422858342456]:7.47831730480487,(21[&rate=0.002907613456852836]:0.9094495488756507,22[&rate=0.0016877015486295962]:0.9094495488756507)[&rate=0.0013712051816328493]:10.661835765369089)[&rate=0.003356750878474285]:120.20762324801265,(((32[&rate=0.004893561316134471]:18.758293749679076,34[&rate=0.0022274692755937927]:18.758293749679076)[&rate=0.0020564314595430426]:35.72514617539173,35[&rate=8.20557245780508E-4]:54.483439925070805)[&rate=0.0012888031153934108]:13.897846839948677,33[&rate=0.0034361399629444594]:68.38128676501948)[&rate=0.00591605207746766]:63.3976217972379)[&rate=0.0028962098507964097]:93.07762444090304,13[&rate=0.002339862054096838]:224.85653300316042)[&rate=0.004825264593548998]:194.37555862429642,(((((4[&rate=0.002446802241202557]:42.46639001078236,((5[&rate=0.0013752608480015363]:25.49373945874431,37[&rate=0.004819187249332872]:25.49373945874431)[&rate=0.004688910275073901]:5.848531868762514,42[&rate=0.0022374371408153686]:31.342271327506825)[&rate=0.003069899490583343]:11.124118683275537)[&rate=0.0013123016460408735]:23.76226268107547,31[&rate=0.0017248680841375293]:66.22865269185783)[&rate=0.001560784053882174]:11.669407740637723,36[&rate=9.584808559596237E-4]:77.89806043249556)[&rate=0.0028407971344874103]:50.522979404620656,23[&rate=0.00277750186397216]:128.4210398371162)[&rate=0.006909696449152891]:72.43165594633354,((26[&rate=0.0018475671713502565]:3.3425575524898505,30[&rate=0.0020072131221377945]:3.3425575524898505)[&rate=0.004248238253026031]:72.38011094230824,27[&rate=0.002484487220249093]:75.72266849479809)[&rate=0.002486250131694357]:125.13002728865166)[&rate=0.002847368189869771]:218.3793958440071)[&rate=0.009931009055818294]:36.119843956684576,((((3[&rate=7.409482905619575E-4]:15.062395484510972,28[&rate=0.00160080692993719]:15.062395484510972)[&rate=0.001060564743978153]:22.238428716377314,((20[&rate=0.005309491735729569]:10.79042196255286,(29[&rate=0.0024680496829809612]:4.328780237980287,39[&rate=0.0019943507091780043]:4.328780237980287)[&rate=0.004540576782824955]:6.461641724572574)[&rate=0.0015072872046773948]:3.7357978622561347,40[&rate=0.0024992697287413196]:14.526219824808996)[&rate=0.0026116237911896507]:22.77460437607929)[&rate=0.0032031239968353313]:27.911578634004627,6[&rate=0.002026479525472478]:65.21240283489291)[&rate=0.0029580751532287796]:324.8493052637376,(((((7[&rate=0.0015143081377238465]:41.08100556995681,19[&rate=0.001892704045109093]:41.08100556995681)[&rate=0.005543023270326201]:85.32967531543434,(8[&rate=0.002071362111972394]:17.484875023760782,18[&rate=0.0029813741145463656]:17.484875023760782)[&rate=0.0027801923609019788]:108.92580586163038)[&rate=0.0015555489586980432]:17.59339851497124,(10[&rate=0.0011316156160534653]:49.847130772360025,16[&rate=0.001747005632166774]:49.847130772360025)[&rate=0.00358880961762286]:94.15694862800237)[&rate=0.0015587162796080816]:30.35406664243365,((9[&rate=0.0012479762947150718]:20.102669802603625,15[&rate=9.923090194820456E-4]:20.102669802603625)[&rate=0.004490393120102711]:44.507332916072684,(11[&rate=0.0018074465899746437]:21.047086532250525,17[&rate=0.003153278062498279]:21.047086532250525)[&rate=0.0013237149110059893]:43.56291618642579)[&rate=0.0023352915015690673]:109.74814332411974)[&rate=0.0021458961907592153]:45.591131729203084,(12[&rate=0.0018488054370731596]:46.984111381582906,14[&rate=0.004850532336132781]:46.984111381582906)[&rate=0.008382633329341428]:172.96516639041624)[&rate=0.004021260094962616]:170.11243032663143)[&rate=0.005966694894454134]:65.29022748551085)[&rate=0.004335997605963934]:17.789402170027984,(((24[&rate=0.0017029767163003497]:12.980668496177094,25[&rate=0.002223087117012026]:12.980668496177094)[&rate=0.004968811850506952]:142.02831838448586,41[&rate=0.006324653802729549]:155.00898688066295)[&rate=0.006434700531981119]:95.05544073644799,38[&rate=0.002307580486942565]:250.06442761711094)[&rate=0.002186312259110931]:223.07691013705846)[&rate=1.0]:0.0;
tree STATE_3259000 = ((((((1[&rate=0.0033080632396403726]:4.368348300591131,2[&rate=0.0033652242290444167]:4.368348300591131)[&rate=0.003140918793943457]:4.9641119036270736,(21[&rate=0.0055037097548216625]:0.32436625777684513,22[&rate=0.0018134827076166009]:0.32436625777684513)[&rate=0.0032528254481102073]:9.00809394644136)[&rate=0.003323170305759606]:127.88767255720116,(((32[&rate=0.0033886960275048474]:28.920801611744675,34[&rate=0.0011517313744301876]:28.920801611744675)[&rate=0.0025410201688140415]:39.96324964601902,33[&rate=0.0037309049521632035]:68.8840512577637)[&rate=0.0024249622852899346]:12.020504880954988,35[&rate=8.530042533919746E-4]:80.90455613871869)[&rate=0.005426231619041498]:56.315576622700675)[&rate=0.003872447940967358]:68.68276079815914,13[&rate=0.0026212558724543846]:205.9028935595785)[&rate=0.004613284799019573]:211.96651591272763,(((((4[&rate=0.0026291577187232116]:35.37116733467824,((5[&rate=7.697611343971274E-4]:20.4874768647516,37[&rate=0.005178352030623083]:20.4874768647516)[&rate=0.0018981075976751461]:3.5187736487662526,42[&rate=0.0024041890389500825]:24.006250513517852)[&rate=0.0014427346483926523]:11.364916821160389)[&rate=0.0024943875703950886]:11.956270429668535,31[&rate=0.0018534191937212585]:47.327437764346776)[&rate=0.0013257122825217444]:39.7246971714299,36[&rate=5.935708656537488E-4]:87.05213493577668)[&rate=0.005759637654176147]:37.44597790220239,23[&rate=0.0028776185468839576]:124.49811283797906)[&rate=0.009171553201497732]:38.034728984561966,((26[&rate=0.0019852628085448034]:4.014130364070096,30[&rate=0.0021568068657955054]:4.014130364070096)[&rate=0.004564851300741854]:71.10953778217961,27[&rate=0.002669651286912591]:75.12366814624971)[&rate=0.002807344951739901]:87.40917367629132)[&rate=0.0029859712371773186]:255.3365676497651)[&rate=0.01307058840742386]:55.71485453881621,(((((3[&rate=0.002576216100016102]:19.076396457466267,28[&rate=0.0017787833665051471]:19.076396457466267)[&rate=0.0029054946258100633]:14.468741307361775,((20[&rate=0.003707734768209141]:11.923010210758003,(29[&rate=0.002651988691533793]:8.147333770696623,39[&rate=0.0021429858418711392]:8.147333770696623)[&rate=0.007165959103533151]:3.77567644006138)[&rate=0.0016196224286606008]:6.090986487881567,40[&rate=0.0026468850025290307]:18.01399669863957)[&rate=0.0028062631026349928]:15.531141066188471)[&rate=0.001528290161166417]:51.16645565613156,6[&rate=0.0015866941081391821]:84.7115934209596)[&rate=0.003362340647604682]:208.48939671824854,(((7[&rate=0.0016271666183901787]:40.817637900957685,19[&rate=0.0020337636469137076]:40.817637900957685)[&rate=0.006088130759534407]:121.37479193420859,(((8[&rate=0.0022865393434347413]:17.372780621156465,18[&rate=0.0034179854719721334]:17.372780621156465)[&rate=0.002987394764228439]:125.74742836914456,((9[&rate=0.0013409855742311403]:19.973792887028733,15[&rate=0.0036869080679341935]:19.973792887028733)[&rate=0.006094867284974392]:52.35987801298869,(11[&rate=0.0019421521172468042]:20.912155022120306,17[&rate=0.00125246309723451]:20.912155022120306)[&rate=0.0018052811632222755]:51.42151587789712)[&rate=0.0020500304179817495]:70.7865380902836)[&rate=0.0025619875386115216]:2.693329606562031,(10[&rate=0.0012159527571970587]:49.527564041807246,16[&rate=0.0013363662331201175]:49.527564041807246)[&rate=0.003800755975782398]:96.28597455505582)[&rate=0.0013298389103426885]:16.378891238303225)[&rate=0.0018044315058812128]:27.927800254120598,(12[&rate=0.002817370599187446]:50.624033836888806,14[&rate=0.0020082583330419484]:50.624033836888806)[&rate=0.008608643611438782]:139.49619625239808)[&rate=0.004833627654958381]:103.08076004992128)[&rate=0.005724921009680287]:108.22095074841332,(((24[&rate=0.001829896304232275]:15.25040979031454,25[&rate=0.002388769535392668]:15.25040979031454)[&rate=0.005300288782500601]:139.01692666574314,41[&rate=0.006751012949419561]:154.26733645605768)[&rate=0.0046249550929137575]:75.84744256199625,38[&rate=0.002420768553725322]:230.11477901805392)[&rate=0.002190780959138303]:171.30716186956755)[&rate=0.0017306818172481548]:72.16232312350087)[&rate=1.0]:0.0;
tree STATE_3260000 = ((((((1[&rate=0.00292503154868141]:3.7814009385603726,2[&rate=0.0029755740219672496]:3.7814009385603726)[&rate=0.002139288370098892]:6.14773858670898,(21[&rate=6.41189208884166E-4]:0.27302774520971873,22[&rate=0.0028370225077829652]:0.27302774520971873)[&rate=0.0016431203198293504]:9.656111780059634)[&rate=0.0029235661021418525]:158.28570130796848,((32[&rate=0.0016580481234412514]:33.321204514772376,34[&rate=0.0011679579283661802]:33.321204514772376)[&rate=0.0021801871775942194]:50.753340720514785,(33[&rate=0.0035574733158612337]:75.61003234315548,35[&rate=8.11130225495713E-4]:75.61003234315548)[&rate=6.353720330783091E-4]:8.46451289213168)[&rate=0.0023245905659460067]:84.14029559795068)[&rate=0.002095105227300676]:108.46105192251835,13[&rate=0.0022631413422090465]:276.6758927557562)[&rate=0.00395992259102007]:158.5099618415506,(((((4[&rate=0.0020118935498953687]:54.72487140252985,((5[&rate=6.806325756505063E-4]:15.723437239552286,37[&rate=0.004578764661456565]:15.723437239552286)[&rate=0.002236698866057545]:9.293030896016838,42[&rate=0.0023476813986762373]:25.016468135569124)[&rate=8.306507984163001E-4]:29.708403266960726)[&rate=0.00338311756885704]:11.157347975169806,31[&rate=0.0015482011304773185]:65.88221937769966)[&rate=0.0012835118960620208]:36.14181334005002,36[&rate=5.15788799778161E-4]:102.02403271774968)[&rate=0.005308175551969925]:51.96915566496601,23[&rate=0.0025444268820864297]:153.9931883827157)[&rate=0.007506175710329699]:52.199250533204776,((26[&rate=0.0020125323066891103]:12.8695194877101,30[&rate=0.0019856339795784727]:12.8695194877101)[&rate=0.004678712900137184]:59.410327124166464,27[&rate=0.002533075667546426]:72.27984661187656)[&rate=0.0023028969143160352]:133.9125923040439)[&rate=0.002624411541168943]:228.99341568138632)[&rate=0.010782685353258239]:51.92426500377479,(((((3[&rate=0.0030992415429513596]:19.39764720607644,28[&rate=0.00202617232805473]:19.39764720607644)[&rate=0.0025690752652654525]:28.856875176435448,((20[&rate=0.002685862425048769]:9.800428845455508,40[&rate=0.0015956039663003892]:9.800428845455508)[&rate=0.0012235214794887612]:3.9530749171674042,(29[&rate=0.0035551842449398612]:7.131727902902846,39[&rate=8.472324224414729E-4]:7.131727902902846)[&rate=0.0024674451416385064]:6.621775859720066)[&rate=7.997513849959696E-4]:34.501018619888974)[&rate=0.002970077412221331]:28.5277610476603,6[&rate=0.003583377442259528]:76.78228343017219)[&rate=0.0028489910657233993]:324.82306874501,((((7[&rate=0.0014387613986968555]:42.22316522120603,19[&rate=0.00179827965758306]:42.22316522120603)[&rate=0.00279439780907141]:156.05778827819387,(10[&rate=0.0010760949394928677]:53.81165102084768,16[&rate=0.0011826585632176776]:53.81165102084768)[&rate=0.0026216467033863]:144.46930247855224)[&rate=0.0011496581736339044]:28.5508507110641,((8[&rate=0.0017283221238777878]:20.664875484258836,18[&rate=0.0017578366286440824]:20.664875484258836)[&rate=0.0027049466378263687]:133.17282657425773,((9[&rate=0.0011857164832561158]:20.310155990608035,15[&rate=0.003260010959406446]:20.310155990608035)[&rate=0.003152282511857399]:88.83368161593533,(11[&rate=0.00153709208582926]:21.264320352238443,17[&rate=0.0012179320970315147]:21.264320352238443)[&rate=0.0012442538312352378]:87.87951725430493)[&rate=0.006778220914169158]:44.693864451973184)[&rate=0.003507159608120571]:72.99410215194746)[&rate=0.0014267520004245559]:1.5953948317063862,(12[&rate=0.0029233440505892316]:46.09207020159848,14[&rate=0.0020837975850204115]:46.09207020159848)[&rate=0.0062491359172427655]:182.3351288405719)[&rate=0.004120440757250167]:173.1781531330118)[&rate=0.010740970228006514]:52.06633302629996,(((24[&rate=0.0016180175628077171]:27.974049355162315,25[&rate=0.002112180374664721]:27.974049355162315)[&rate=0.004563782870752259]:148.92650665830413,41[&rate=0.005829162559780298]:176.90055601346646)[&rate=0.005104798828273106]:77.75782629599408,38[&rate=0.0033647690281249053]:254.65838230946053)[&rate=0.0019371163600647426]:199.0133028920216)[&rate=0.0026128958342441955]:33.43843439959943)[&rate=1.0]:0.0;
tree STATE_3261000 = ((((((1[&rate=0.0028631322605240095]:6.386842336109551,2[&rate=0.0029126051582137485]:6.386842336109551)[&rate=0.0058846708386787626]:1.6110693017245197,(21[&rate=6.276204131280978E-4]:0.4954745566299932,22[&rate=0.002489139620637842]:0.4954745566299932)[&rate=0.002569473047132059]:7.502437081204078)[&rate=0.0027263641571384093]:213.83843867099816,((32[&rate=0.0016229606390817317]:58.30446607059615,34[&rate=0.0011432416944982724]:58.30446607059615)[&rate=0.0019269169037671348]:49.81239209296102,(33[&rate=0.003155736834630463]:96.30252013522546,35[&rate=6.906574776451549E-4]:96.30252013522546)[&rate=0.0029557743606583153]:11.814338028331704)[&rate=0.0022884660288122463]:113.71949214527507)[&rate=0.003611207551296819]:114.52743850625231,13[&rate=0.0021741571528240246]:336.36378881508455)[&rate=0.005713827471677814]:102.35715907240979,(((((4[&rate=0.0022198233842474907]:66.49015006230323,((5[&rate=0.001635541056423327]:13.205514633505153,37[&rate=0.01100264351063515]:13.205514633505153)[&rate=0.0016692220559380204]:12.570698927283171,42[&rate=0.0017507637274866447]:25.776213560788324)[&rate=0.0011178801080726998]:40.71393650151491)[&rate=0.002580054444144445]:3.252093376924762,31[&rate=0.0015154382196099863]:69.74224343922799)[&rate=0.0012563503179737572]:35.258851048302006,36[&rate=9.86619131245498E-4]:105.00109448753)[&rate=0.005849013502266994]:45.67651403213668,23[&rate=0.0025798106995886124]:150.67760851966668)[&rate=0.007469031342805805]:35.85994460287665,((26[&rate=0.0019699432556120285]:7.9790752390995605,30[&rate=0.0019436141490945557]:7.9790752390995605)[&rate=0.004081264664584886]:74.67175994694568,27[&rate=0.002326847874500793]:82.65083518604524)[&rate=0.0024483320124456445]:103.88671793649809)[&rate=0.002527354056091116]:252.183394764951)[&rate=0.009389840173894527]:46.33222904441243,(((((3[&rate=0.006242157892796179]:9.8263961047737,28[&rate=0.004080897669179212]:9.8263961047737)[&rate=0.0012502613507202635]:54.53002356984366,(20[&rate=0.0026290244151295538]:10.203627686207756,((29[&rate=0.0034799497146808856]:5.199264937928561,39[&rate=0.0019631856146916705]:5.199264937928561)[&rate=0.0032677285302155803]:4.599989563939413,40[&rate=0.0051906716589091625]:9.799254501867974)[&rate=0.0011976294138758784]:0.4043731843397822)[&rate=0.0015593703975314956]:54.152791988409604)[&rate=0.003928823640648387]:22.01946309079632,6[&rate=0.0012730588387321736]:86.37588276541368)[&rate=0.0027808252569585046]:243.3101285114231,((((7[&rate=0.0014083144427938712]:42.02725231039233,19[&rate=0.0020007230599601838]:42.02725231039233)[&rate=0.005125687341878835]:145.68403555843048,(10[&rate=0.0010533227027736773]:54.21031662475767,16[&rate=0.0017206758768983793]:54.21031662475767)[&rate=0.0025044440860046064]:133.50097124406514)[&rate=0.0013965591864483603]:15.978191297892891,((8[&rate=0.0016917475066362162]:19.88897351594251,18[&rate=0.0017206374277640613]:19.88897351594251)[&rate=0.002649069509605982]:141.97746355654738,((9[&rate=5.562702531644949E-4]:22.562936326396493,15[&rate=0.002766930395996338]:22.562936326396493)[&rate=0.0036754312793769372]:42.72410850511987,(11[&rate=0.0023231323368752394]:20.453838157506055,17[&rate=0.00223103416273758]:20.453838157506055)[&rate=0.002346583359338704]:44.83320667401031)[&rate=0.0028141340193642062]:96.5793922409735)[&rate=0.0014385063280690734]:41.823042094225826)[&rate=0.002218299582219627]:59.97761025574229,(12[&rate=0.0028614804731299775]:45.83046161242092,14[&rate=0.0020397004239306187]:45.83046161242092)[&rate=0.006116892193046609]:217.83662781003707)[&rate=0.004033244313098198]:66.01892185437879)[&rate=0.011029898194263792]:92.66450672680105,(((24[&rate=0.0013928030876309801]:27.204091265482983,25[&rate=0.0018181825803938443]:27.204091265482983)[&rate=0.0046064307555324984]:195.26796764160673,41[&rate=0.005746184816016318]:222.47205890708972)[&rate=0.005012463889748998]:64.21203643525178,38[&rate=0.0032935640498257183]:286.6840953423415)[&rate=0.003418030419556575]:135.66642266129634)[&rate=7.431458474402544E-4]:62.70265892826893)[&rate=1.0]:0.0;
tree STATE_3262000 = ((((((1[&rate=0.002723056104385871]:2.5582313472266667,2[&rate=0.004190366570683095]:2.5582313472266667)[&rate=0.004122229344141963]:12.20145915828065,(21[&rate=0.001501906343639127]:0.2598682629956305,22[&rate=0.0029608871611366055]:0.2598682629956305)[&rate=0.0024437639023938643]:14.499822242511687)[&rate=0.002494857307740143]:176.59813503336827,(((32[&rate=0.0015966112795140729]:41.18833997043286,34[&rate=6.922864582291156E-4]:41.18833997043286)[&rate=0.0031839378406326663]:47.477031703088706,33[&rate=0.0020656772165002315]:88.66537167352156)[&rate=0.002364475885670774]:8.815656599655156,35[&rate=6.728821686193811E-4]:97.48102827317672)[&rate=0.001325845552818305]:93.87679726569885)[&rate=0.0039786180369409995]:88.28265469680636,13[&rate=0.0020677884806509514]:279.64048023568193)[&rate=0.005470209112875716]:190.95374803688503,(((((3[&rate=0.004102404240138619]:10.018723505824024,28[&rate=0.0019803887083558055]:10.018723505824024)[&rate=0.0011259138716075425]:45.343542535023005,((20[&rate=0.0025004017735763945]:9.004697274958263,40[&rate=0.0035300652650098337]:9.004697274958263)[&rate=0.0011390364780598425]:1.06334732194677,(29[&rate=0.005831123884756929]:4.225467002586305,39[&rate=0.003300255988337791]:4.225467002586305)[&rate=0.002676832141805221]:5.842577594318728)[&rate=8.962019346218232E-4]:45.29422144394199)[&rate=0.0019091997280004018]:41.675715668357974,6[&rate=0.0012356851191292957]:97.037981709205)[&rate=0.002646588327317136]:258.5124473977773,(((7[&rate=0.0013394139325029896]:40.45625639705555,19[&rate=0.0019028394939090423]:40.45625639705555)[&rate=0.003276824191787163]:173.82975712313967,(((8[&rate=6.61896503934505E-4]:26.418107234150263,18[&rate=0.0016364567979301843]:26.418107234150263)[&rate=0.00268391586989889]:139.09434849869393,((9[&rate=5.29055234175812E-4]:22.770791628981236,15[&rate=8.692834925260981E-4]:22.770791628981236)[&rate=0.005735032694082766]:43.98070023700456,(11[&rate=0.001956803501024788]:23.266788662441495,17[&rate=0.0018792280539742918]:23.266788662441495)[&rate=0.0027447660194407177]:43.4847032035443)[&rate=0.002739964470492693]:98.76096386685839)[&rate=0.0034447721901482817]:41.79549154189658,(10[&rate=0.0017562078010131454]:57.11894808922742,16[&rate=0.0014824484812492184]:57.11894808922742)[&rate=0.0024991828909330435]:150.18899918551335)[&rate=0.0035400352198402085]:6.978066245454443)[&rate=0.008421094433691392]:22.881431792237777,(12[&rate=0.0010669799607937052]:48.15437348246886,14[&rate=0.0035383125217339872]:48.15437348246886)[&rate=0.005891060103416077]:189.01307182996413)[&rate=0.004231632097108337]:118.38298379454929)[&rate=0.009668277119101466]:75.33942007796423,(((24[&rate=0.001026756696843647]:34.456783683549176,25[&rate=0.0013403410410865305]:34.456783683549176)[&rate=0.004549272345674129]:152.09834480379118,41[&rate=0.005465057921326659]:186.55512848734034)[&rate=0.0040223470974504105]:79.59932840644908,38[&rate=0.003035717060608614]:266.1544568937894)[&rate=0.003293479696094655]:164.7353922911571)[&rate=0.005406192563925724]:39.70437908762045)[&rate=0.005179652970269563]:31.08236121813843,(((((4[&rate=0.0023423324221484233]:60.73098257761217,((5[&rate=0.003020827536974431]:19.957395575362458,42[&rate=0.0032546283100357903]:19.957395575362458)[&rate=8.151937716562286E-4]:4.265538674461268,37[&rate=0.003791357791034722]:24.222934249823727)[&rate=0.0012674124416763187]:36.508048327788444)[&rate=0.0010086297316391107]:29.24752765038332,31[&rate=0.0015392540355546236]:89.97851022799549)[&rate=0.0034264130748398987]:27.7906772335637,36[&rate=9.38349682647994E-4]:117.76918746155918)[&rate=0.0062099951847876585]:27.230615906001546,23[&rate=0.002528761533841508]:144.99980336756073)[&rate=0.006621375574851335]:78.20268459875624,((26[&rate=0.001873565563648235]:8.135245903009139,30[&rate=0.0010298152054005927]:8.135245903009139)[&rate=0.004127959637579888]:54.794507802642244,27[&rate=0.0034463046309001957]:62.929753705651386)[&rate=0.002425177677324946]:160.27273426066557)[&rate=0.002731860622968824]:278.4741015243884)[&rate=1.0]:0.0;
tree STATE_3263000 = ((((((1[&rate=0.0028045466687914235]:4.521452050039801,2[&rate=0.0043157680765711255]:4.521452050039801)[&rate=0.00424559176569883]:3.714536035807181,(21[&rate=6.757414184983392E-4]:1.5866423830345124,22[&rate=0.0030494950913754425]:1.5866423830345124)[&rate=0.002172067479314598]:6.64934570281247)[&rate=0.0025388845127398193]:182.30525198191117,((32[&rate=0.001762893157425073]:41.50074787421127,34[&rate=0.001602985565214708]:41.50074787421127)[&rate=0.0026898393094690475]:45.306680442175306,(33[&rate=0.0032836039167053327]:75.5409606766099,35[&rate=6.759031824936624E-4]:75.5409606766099)[&rate=0.0010074919033688822]:11.266467639776678)[&rate=0.0023906768839947285]:103.73381175137156)[&rate=0.0013756256082953955]:102.97346298743886,13[&rate=0.0021628978371394107]:293.514703055197)[&rate=0.005567215411442367]:157.15614691300362,(((((4[&rate=0.0021030924778877797]:50.8413189658168,(5[&rate=0.002485619562188772]:18.12093102480733,(37[&rate=0.004437076152064959]:17.56614214055769,42[&rate=0.004516665422952488]:17.56614214055769)[&rate=0.0018490029519853484]:0.5547888842496391)[&rate=9.812955201415285E-4]:32.72038794100946)[&rate=0.001275183762626071]:33.19524064574564,31[&rate=0.0015853179707139699]:84.03655961156244)[&rate=0.003528952399794926]:7.374917601194269,36[&rate=9.664308686894766E-4]:91.41147721275671)[&rate=0.00514018364059224]:41.15343876700804,23[&rate=0.0026044376111074154]:132.56491597976475)[&rate=0.006195429219749556]:56.016362851925976,((26[&rate=0.0019296341531287256]:10.030004837775136,30[&rate=0.0013943121171584006]:10.030004837775136)[&rate=0.003988579013806348]:49.11023850579696,27[&rate=0.0033959032809103376]:59.140243343572095)[&rate=0.0024430426305591633]:129.44103548811864)[&rate=0.002871854307486561]:262.0895711365099)[&rate=0.001769603199439098]:7.097176336845507,(((((3[&rate=0.002390389756921605]:9.240538962828413,28[&rate=0.002039654102464354]:9.240538962828413)[&rate=0.0013480652339934716]:46.00603962666054,((20[&rate=0.0018354478961846723]:17.12953742516671,(29[&rate=0.0024341185796058905]:13.592979015808892,39[&rate=4.838483991187477E-4]:13.592979015808892)[&rate=0.0034653429068061776]:3.536558409357818)[&rate=0.005123395984337252]:1.1013821101310661,40[&rate=0.0010342950612556817]:18.230919535297776)[&rate=0.0010784881704223208]:37.015659054191175)[&rate=0.001998975654379492]:46.058720138985464,6[&rate=0.00139000308380449]:101.30529872847441)[&rate=0.0026845854050733023]:212.13730357953958,((((7[&rate=0.0013508059966215443]:38.803060345013535,19[&rate=0.0019190236391267283]:38.803060345013535)[&rate=0.003593840878771431]:119.56810019120286,(10[&rate=0.0018087643251823852]:54.868187482933436,16[&rate=0.0015268124453266777]:54.868187482933436)[&rate=0.0026756648513689358]:103.50297305328296)[&rate=0.001791175271464047]:53.72513964124329,((8[&rate=7.590860131876943E-4]:22.616801358067164,18[&rate=0.0018767457738650371]:22.616801358067164)[&rate=0.0026379111690348063]:144.9620427289002,((9[&rate=5.448878163420382E-4]:21.643923405358958,15[&rate=8.952977939403907E-4]:21.643923405358958)[&rate=0.005493867803018871]:75.53404877509585,(11[&rate=0.002015363080864723]:22.104122375129627,17[&rate=8.556659191237861E-4]:22.104122375129627)[&rate=0.0026269061255291652]:75.07384980532518)[&rate=0.0028135393851553294]:70.40087190651255)[&rate=0.0017348000489830556]:44.51745609049232)[&rate=0.008673105303301282]:21.00367630344948,(12[&rate=6.963190564349042E-4]:45.461877484388566,14[&rate=0.0036442005654283753]:45.461877484388566)[&rate=0.00606735680581268]:187.6380989965206)[&rate=0.004471537901108278]:80.34262582710483)[&rate=0.008939238050231968]:68.69552511812941,(((24[&rate=0.0026795267366763625]:14.443746077323402,25[&rate=0.0019181947488272203]:14.443746077323402)[&rate=0.004616713932324636]:145.35198818912212,41[&rate=0.00581509786810285]:159.79573426644552)[&rate=0.0039032795560496195]:106.19561293090467,38[&rate=0.0031265643610602673]:265.9913471973502)[&rate=0.003264995712273291]:116.1467802287932)[&rate=0.00482745178996304]:75.62989887890274)[&rate=1.0]:0.0;
tree STATE_3264000 = ((((((1[&rate=0.0031428630517858977]:7.673490793291386,2[&rate=0.0017274882823599357]:7.673490793291386)[&rate=0.002131761171770444]:9.63703586096505,(21[&rate=0.00294945685147107]:0.9613721417854822,22[&rate=0.0037222708435757333]:0.9613721417854822)[&rate=0.001307469987210054]:16.349154512470953)[&rate=0.00284207812449863]:198.40097188126003,(((32[&rate=0.002263320541757289]:30.838371106186372,34[&rate=0.0020580204436965563]:30.838371106186372)[&rate=0.005337676085501789]:34.21527280747698,33[&rate=0.00240125228874754]:65.05364391366335)[&rate=8.672533035743351E-4]:27.125971946961926,35[&rate=8.582630637828929E-4]:92.17961586062528)[&rate=0.0015357401107385573]:123.53188267489121)[&rate=0.0015919314552826833]:59.82721405547758,13[&rate=0.0023869792392532552]:275.53871259099407)[&rate=0.006090871822095057]:152.11928272585544,(((((4[&rate=0.002561537172949024]:59.151506627736694,((5[&rate=7.161809556261444E-4]:16.4667314570212,37[&rate=0.005690420023062898]:16.4667314570212)[&rate=0.003476804050267092]:2.2548761987274553,42[&rate=0.0015593276788196213]:18.721607655748656)[&rate=0.0011044196066424246]:40.42989897198804)[&rate=0.0013629514866236193]:22.606989803575615,31[&rate=0.0018160390297418387]:81.75849643131231)[&rate=0.0037792010032915878]:8.502114624497821,36[&rate=0.0010830127745079406]:90.26061105581013)[&rate=0.004283167227241994]:35.121406820516114,23[&rate=0.0030941663998082713]:125.38201787632624)[&rate=0.00644973111330809]:60.02731914029715,((26[&rate=0.0019345666589187926]:5.891433811025578,30[&rate=9.070905408663413E-4]:5.891433811025578)[&rate=0.0044229579954729766]:54.645586421342905,27[&rate=0.004926677812817703]:60.537020232368484)[&rate=0.0029338632763780334]:124.8723167842549)[&rate=0.003042836018098266]:242.2486583002261)[&rate=0.003869257110879497]:51.0530451387819,(((((3[&rate=0.0019597357451915623]:48.31093105596003,28[&rate=6.331276202444384E-4]:48.31093105596003)[&rate=0.0010231087145151137]:28.988851748008493,((20[&rate=0.003624747430157295]:13.261580834005382,40[&rate=0.004359560023717789]:13.261580834005382)[&rate=8.080210278012119E-4]:1.2468603589962495,(29[&rate=0.0019501638649654955]:10.341847816540218,39[&rate=6.027491061001306E-4]:10.341847816540218)[&rate=7.028269041780956E-4]:4.166593376461414)[&rate=0.0012085877049564447]:62.791341610966896)[&rate=0.0022401148801718786]:19.42115964901025,6[&rate=0.001557681097657217]:96.72094245297878)[&rate=0.005301600743524117]:220.5132611991129,(((((7[&rate=0.001513755610949425]:35.6166769200528,19[&rate=0.002150518141240525]:35.6166769200528)[&rate=0.005379304905237989]:109.81550924547624,(8[&rate=8.615783824114261E-4]:20.75958184155973,18[&rate=0.002103140238350056]:20.75958184155973)[&rate=0.0027924101582803723]:124.6726043239693)[&rate=0.008033065489373417]:16.849572319729504,(10[&rate=0.0018831651175082785]:55.165624269589614,16[&rate=0.0015896155722492432]:55.165624269589614)[&rate=0.0024224360787204495]:107.11613421566892)[&rate=0.014420022673448787]:1.6211757528948851,((9[&rate=0.0014474388430799213]:22.500271417747804,15[&rate=8.858617488507198E-4]:22.500271417747804)[&rate=0.006568759052074358]:40.9635785929967,(11[&rate=0.0022584791448150747]:25.35535255700564,17[&rate=9.588860943371328E-4]:25.35535255700564)[&rate=0.002943793481305096]:38.10849745373886)[&rate=0.0024212289064229923]:100.43908422740893)[&rate=9.62184727006598E-4]:56.251791510835915,(12[&rate=7.803169969873676E-4]:55.04897737950328,14[&rate=0.004385224052542063]:55.04897737950328)[&rate=0.006799270533573837]:165.10574836948607)[&rate=0.00562626195332425]:97.07947790310232)[&rate=0.009370077033645176]:52.56299020080121,(((24[&rate=0.0023807745384074297]:16.721293665227666,25[&rate=0.0026830936144034427]:16.721293665227666)[&rate=0.005270218131960949]:110.47515659963263,41[&rate=0.008739962067696833]:127.19645026486029)[&rate=0.00455855878205259]:101.47621334925964,38[&rate=0.00354523633522276]:228.67266361411993)[&rate=0.003563972693706509]:141.12453023877293)[&rate=0.0037737063957951284]:108.91384660273854)[&rate=1.0]:0.0;
tree STATE_3265000 = ((((((1[&rate=0.003228502844423133]:6.722244108566223,2[&rate=0.0017745605651310517]:6.722244108566223)[&rate=0.001705249537791494]:12.335582447307164,(21[&rate=0.0030088624018776468]:0.42041573808709765,22[&rate=0.0026580033920336854]:0.42041573808709765)[&rate=0.0011502603263394938]:18.63741081778629)[&rate=0.0028601457624415627]:177.32821622988425,(((32[&rate=0.001928361706212464]:34.11973022465783,34[&rate=0.0012284455674241206]:34.11973022465783)[&rate=0.005258204734440954]:23.837811047615922,35[&rate=0.0014305611041980438]:57.95754127227375)[&rate=9.912058553794543E-4]:5.4094787055598985,33[&rate=0.002340726198127383]:63.36701997783365)[&rate=0.001503006065467066]:133.019022807924)[&rate=0.0017934406432260797]:134.29164818265008,13[&rate=0.002452021973763394]:330.6776909684077)[&rate=0.006256841828178457]:110.86579040956775,(((((4[&rate=0.0010264116364750119]:53.92213807575797,((5[&rate=0.003253299056975795]:7.748142409223983,37[&rate=0.009817223188545707]:7.748142409223983)[&rate=0.0021353544464985984]:6.100002560042266,42[&rate=0.003374856472630728]:13.848144969266249)[&rate=0.0010148931717925286]:40.07399310649172)[&rate=0.002333292851452282]:4.0011381487218,31[&rate=0.0018655242294993788]:57.92327622447977)[&rate=0.0038821803520329885]:12.683913632401108,36[&rate=0.0011784490422997972]:70.60718985688088)[&rate=0.004399879138364934]:44.30859114114766,23[&rate=0.0031784792586565455]:114.91578099802854)[&rate=0.005424018665995691]:55.68752298653635,((26[&rate=0.004365309637544807]:4.206685058258742,30[&rate=0.0011816065232015205]:4.206685058258742)[&rate=0.005526143779860222]:45.960685383025876,27[&rate=0.005060924726961934]:50.16737044128462)[&rate=0.0027594376410420857]:120.43593354328027)[&rate=0.0030130544570195583]:270.9401773934106)[&rate=0.0016394712290445507]:29.99795207617717,(((((3[&rate=0.0020644203287424846]:24.136769496495845,28[&rate=7.431271083417928E-4]:24.136769496495845)[&rate=0.0012092394421339492]:12.650289649739157,((20[&rate=0.002063484803514732]:6.26054895932265,40[&rate=0.0044783535601426805]:6.26054895932265)[&rate=0.002022005220462514]:2.831627286147871,(29[&rate=0.002003303828830409]:5.176371045233642,39[&rate=6.191734006392649E-4]:5.176371045233642)[&rate=0.0027722317743513686]:3.9158052002368784)[&rate=0.001268804603569262]:27.694882900764483)[&rate=0.002133372331688678]:75.00251266649803,6[&rate=0.0016120257824511377]:111.78957181273304)[&rate=0.003021978187371033]:232.44095327096042,(((((7[&rate=6.932800743263009E-4]:38.6729444834347,19[&rate=0.001878276969048538]:38.6729444834347)[&rate=0.004467556432290342]:115.75482674161836,(8[&rate=8.850555090932621E-4]:18.365986060467623,18[&rate=0.0010836282646671592]:18.365986060467623)[&rate=0.0031852648027863245]:136.06178516458542)[&rate=0.005523661643362465]:4.6467446413123525,((9[&rate=8.590115474139335E-4]:19.924042954123617,15[&rate=9.100005723459799E-4]:19.924042954123617)[&rate=0.006747750994718486]:55.786819078153556,(11[&rate=0.002320020383631566]:22.58084724355095,17[&rate=0.0019562666786004544]:22.58084724355095)[&rate=0.0030240088324520564]:53.13001478872623)[&rate=0.002427343285451829]:83.36365383408823)[&rate=9.490183985494715E-4]:2.241498035515775,(10[&rate=0.0019344794342658737]:51.667470824759924,16[&rate=0.0016329309651687625]:51.667470824759924)[&rate=0.00416229619643331]:109.64854307712125)[&rate=0.0010303588075642838]:48.537985580762495,(12[&rate=8.509579546181207E-4]:47.64827912427639,14[&rate=0.004782211978850167]:47.64827912427639)[&rate=0.006856153829834222]:162.20572035836727)[&rate=0.005347976871248573]:134.3765256010498)[&rate=0.012729206022890875]:34.974695964029024,(((24[&rate=0.007786486659109898]:6.649472721806728,25[&rate=0.004039364257237213]:6.649472721806728)[&rate=0.005027948362267831]:133.3893950374416,41[&rate=0.0070374797405402]:140.03886775924832)[&rate=0.004904598094050562]:61.382124825464416,38[&rate=0.0036848567893854258]:201.42099258471274)[&rate=0.0036251263944875266]:177.78422846300975)[&rate=0.003796229195480775]:92.33621240643015)[&rate=1.0]:0.0;
tree STATE_3266000 = (((((1[&rate=0.0017784231941133826]:11.505577554479078,(21[&rate=0.0016186094410280277]:0.1415766609478222,22[&rate=0.0023252593213877425]:0.1415766609478222)[&rate=0.002284612988324118]:11.364000893531257)[&rate=9.096281798194702E-4]:4.64644133594491,2[&rate=0.0011332751535981977]:16.15201889042399)[&rate=0.0031120537007682833]:161.54571516671885,(((32[&rate=0.0020707005711867437]:47.88702952831882,34[&rate=0.0013191212676043273]:47.88702952831882)[&rate=0.0028813522328105493]:26.39473499443355,33[&rate=0.00368119637375172]:74.28176452275237)[&rate=0.0010643700942705595]:3.9620660038062425,35[&rate=0.0015044323525863256]:78.24383052655861)[&rate=0.001609838100676699]:99.45390353058423)[&rate=0.003352103646415994]:79.80804187203404,13[&rate=0.002600511571665878]:257.5057759291769)[&rate=0.006184724797223521]:190.02041908224027,((((((3[&rate=0.0022168021385179093]:28.706057512365337,28[&rate=7.97979820304799E-4]:28.706057512365337)[&rate=0.0012984974735908742]:21.365276044737737,((20[&rate=0.0022157975590256754]:6.3339574305266595,40[&rate=0.0043774391345083145]:6.3339574305266595)[&rate=0.0033383753116632323]:2.156451036318453,(29[&rate=0.004088128798197183]:2.8705792242264767,39[&rate=0.003650573245312511]:2.8705792242264767)[&rate=0.0010338008606785322]:5.619829242618636)[&rate=0.0018149358456710852]:41.58092509025796)[&rate=0.0048743926618594014]:16.500807070518206,6[&rate=0.0018926587512019643]:66.57214062762128)[&rate=0.003241896032655056]:222.76922532327362,((((7[&rate=6.936936178330577E-4]:40.43319019109852,19[&rate=0.001879397366345439]:40.43319019109852)[&rate=0.004982111831658463]:113.66517543888453,(12[&rate=9.137700240690566E-4]:52.2560214883476,14[&rate=0.004050231354271278]:52.2560214883476)[&rate=0.012661526478086623]:101.84234414163545)[&rate=0.013315753489373264]:3.0150551766948297,((8[&rate=7.305963108836836E-4]:24.255477051024883,18[&rate=0.0014239365160241572]:24.255477051024883)[&rate=0.003437644793292579]:113.88688446680624,((9[&rate=8.33076817463792E-4]:22.231772409591517,15[&rate=0.0016853734753363636]:22.231772409591517)[&rate=0.007844199355995543]:52.02147546924169,(11[&rate=0.0021481631312525074]:17.914678284155563,17[&rate=0.0018113547551304753]:17.914678284155563)[&rate=0.0035954643608876223]:56.338569594677644)[&rate=0.0023827104081522265]:63.88911363899791)[&rate=0.0027007387517967063]:18.97105928884676)[&rate=8.650075789645961E-4]:42.54739248272412,(10[&rate=0.0020772698693528177]:49.44759924627269,16[&rate=8.090035044269367E-4]:49.44759924627269)[&rate=0.002819466931912365]:150.2132140431293)[&rate=0.005978172252104152]:89.6805526614929)[&rate=0.009713766100891997]:75.21700003699038,(((24[&rate=0.008361233435695982]:7.004823609450945,25[&rate=0.004337523322718337]:7.004823609450945)[&rate=0.00539907814637513]:154.49132167654707,41[&rate=0.007556939796539865]:161.496145285998)[&rate=0.008318197451860364]:77.8758329392194,38[&rate=0.003503564296387591]:239.37197822521742)[&rate=0.003964852310791042]:125.18638776266786)[&rate=0.005475396196886567]:60.47348852194324,(((((4[&rate=0.0011021745325112955]:60.473064693735644,((5[&rate=9.703819377538927E-4]:8.16220671144785,37[&rate=0.010541865461576662]:8.16220671144785)[&rate=0.011357407913591317]:0.5598985906663962,42[&rate=0.0036505514218369505]:8.722105302114246)[&rate=0.00166002633910727]:51.7509593916214)[&rate=0.0034496143847775815]:5.7881764710810515,31[&rate=0.0021772232604225714]:66.2612411648167)[&rate=0.0011240372655753543]:20.970120679179132,36[&rate=0.0012237508507227848]:87.23136184399583)[&rate=0.007945234617773468]:20.99081400483145,23[&rate=0.0044442002197554046]:108.22217584882728)[&rate=0.009988036584926642]:44.00094713522364,((26[&rate=0.0033362512634701265]:6.226372532470936,30[&rate=9.030599391288317E-4]:6.226372532470936)[&rate=0.006143755938872554]:34.459430547942716,27[&rate=0.005434488607490966]:40.685803080413656)[&rate=0.004241061855006891]:111.53731990363727)[&rate=0.003324925498000318]:272.8087315257776)[&rate=0.0039481295204626]:22.494340501588624)[&rate=1.0]:0.0;
tree STATE_3267000 = (((((1[&rate=0.003288005453929798]:1.269051464590862,2[&rate=0.009076111263898711]:1.269051464590862)[&rate=0.0010251004603937727]:39.87957324755339,(21[&rate=0.004688925643414909]:0.3737563435823689,22[&rate=0.0018969406566729837]:0.3737563435823689)[&rate=0.0010846086540629092]:40.774868368561876)[&rate=0.003064910502986297]:180.661432530789,(((32[&rate=0.0036408679124540024]:19.447571870887163,34[&rate=0.0011362184410518073]:19.447571870887163)[&rate=0.004378880984968069]:47.54977337812555,33[&rate=0.005057491393614302]:66.99734524901271)[&rate=5.589760752405695E-4]:15.037230452802888,35[&rate=0.0013000639179477547]:82.0345757018156)[&rate=0.002345347868817385]:139.77548154111764)[&rate=0.00232234767083302]:87.79865005679076,13[&rate=0.0023977501498448264]:309.608707299724)[&rate=0.0023923823347249532]:151.3309784504023,((((((3[&rate=0.0011843353588860885]:37.64584056174007,28[&rate=0.0018318111903357368]:37.64584056174007)[&rate=0.0016056843775492532]:13.6688049476805,(20[&rate=0.00246588225559235]:9.08921350440033,((29[&rate=0.003952662692479398]:3.3345225420403954,39[&rate=0.002884641269854704]:3.3345225420403954)[&rate=0.0032705505299266595]:2.3219122063547877,40[&rate=0.006286055778308892]:5.656434748395183)[&rate=0.0020913804429800475]:3.4327787560051473)[&rate=0.0016411035086536972]:42.22543200502024)[&rate=0.0020505171437422477]:25.57509090646775,6[&rate=0.001701834220046206]:76.88973641588832)[&rate=0.0031327992335355736]:225.99707603872645,((((7[&rate=6.707070688364478E-4]:36.804579713611815,19[&rate=0.0018171207956012543]:36.804579713611815)[&rate=0.005200137940406019]:132.7752233968004,(12[&rate=8.003280834514259E-4]:54.28623945426425,14[&rate=0.0035474066908696145]:54.28623945426425)[&rate=0.014136809310455618]:115.29356365614798)[&rate=0.0037846850407181275]:6.466945140891426,((8[&rate=7.063869373566881E-4]:21.726230929100563,18[&rate=0.00137675230433796]:21.726230929100563)[&rate=0.0030499150814385797]:123.23044740919597,((9[&rate=7.818194541870316E-4]:19.913548610810878,15[&rate=0.00162952616897502]:19.913548610810878)[&rate=0.007057629832680449]:38.9308383724438,(11[&rate=0.0032155182785219673]:19.798951294996414,17[&rate=0.0014194173094108599]:19.798951294996414)[&rate=0.0035099950265948562]:39.045435688258266)[&rate=0.002153268662122182]:86.11229135504186)[&rate=0.0025453303792034847]:31.090069913007113)[&rate=0.0016477285154607303]:15.040436718220121,(10[&rate=0.002008436504844341]:60.51564452888114,16[&rate=0.002126938396847015]:60.51564452888114)[&rate=0.0026271559494870965]:130.57154044064265)[&rate=0.00976072954001677]:111.79962748509098)[&rate=0.012365287302736738]:77.48743968734368,(((24[&rate=0.008084171780246667]:6.274393821914809,25[&rate=0.004193793165970614]:6.274393821914809)[&rate=0.005220171823447038]:169.51356255278546,41[&rate=0.007306529584130211]:175.78795637470026)[&rate=0.00804256185645539]:36.98191267562595,38[&rate=0.0033874685881228627]:212.7698690503262)[&rate=0.003833471151146064]:167.60438309163223)[&rate=0.005623479733715092]:59.91395795510232,(((((4[&rate=0.0011439949031071242]:56.84972715609182,((5[&rate=9.382269180237525E-4]:6.45511620199539,37[&rate=0.010192545385934991]:6.45511620199539)[&rate=0.006555491904772938]:4.672078014802009,42[&rate=0.0028442234278237303]:11.127194216797399)[&rate=0.0018339592003975883]:45.72253293929442)[&rate=0.008305949972804552]:10.94148595075508,31[&rate=0.0018097662126182294]:67.7912131068469)[&rate=9.330993831769609E-4]:34.37813460704808,36[&rate=0.0011260008911157784]:102.16934771389498)[&rate=0.011030800028151818]:12.729194656921763,23[&rate=0.004296935168567297]:114.89854237081674)[&rate=0.008213619290567926]:48.836316575639174,((26[&rate=0.002365084798140403]:6.784331008197556,30[&rate=0.0012749724017635437]:6.784331008197556)[&rate=0.00785678033285354]:34.59212153219829,27[&rate=0.006818721983591289]:41.376452540395846)[&rate=0.0023278142098767532]:122.35840640606007)[&rate=0.003273256660097701]:276.55335115060484)[&rate=0.003870033093079034]:20.651475653065575)[&rate=1.0]:0.0;
tree STATE_3268000 = (((((1[&rate=0.0029498370182924716]:2.8111830992172195,2[&rate=0.008142641294672374]:2.8111830992172195)[&rate=9.196697899814588E-4]:16.225623220254743,(21[&rate=0.00420667381230285]:0.39970921026826794,22[&rate=0.0017018419978788312]:0.39970921026826794)[&rate=9.730576186856214E-4]:18.637097109203697)[&rate=0.0028160184952201964]:157.74921887088647,(((32[&rate=0.00690983205798984]:11.65536159651368,34[&rate=0.003559608166333719]:11.65536159651368)[&rate=0.00296935769952875]:31.93091260476671,33[&rate=0.0052434236912635105]:43.58627420128039)[&rate=6.728691767587548E-4]:8.810255121941836,35[&rate=0.001248211469519779]:52.396529323222225)[&rate=0.0020876498507797453]:124.3894958671362)[&rate=0.0026039513893309878]:51.771221476249536,13[&rate=0.003932632050526616]:228.55724666660797)[&rate=0.0019940070036460777]:271.2465832394004,((((((3[&rate=0.0029563367306177394]:9.413655372529998,28[&rate=0.003941392706074905]:9.413655372529998)[&rate=0.0016975580844165348]:23.885990246069664,(20[&rate=0.0020950185787368255]:15.216724091802432,((29[&rate=0.004874840834529872]:5.042904359517022,39[&rate=7.179186446047791E-4]:5.042904359517022)[&rate=0.0030122440994728226]:3.4767814704429814,40[&rate=0.0023654115370585036]:8.519685829960004)[&rate=0.0019458582923647066]:6.697038261842428)[&rate=0.002215143043311116]:18.08292152679723)[&rate=0.0019528188951708286]:55.8026395108546,6[&rate=0.0015711717472293484]:89.10228512945426)[&rate=0.0027687234496272337]:205.30617756185526,(((((7[&rate=0.001423204300640097]:37.56212156395765,19[&rate=0.0012615224756186052]:37.56212156395765)[&rate=0.005699260863432124]:108.22979166646786,(10[&rate=0.0018018705970217735]:52.56031710563328,16[&rate=0.0011520440444768429]:52.56031710563328)[&rate=0.00552770116763643]:93.23159612479222)[&rate=0.0014360417412572866]:6.588650934929774,(8[&rate=3.71326497688727E-4]:28.43353765493735,18[&rate=0.0012351545546088326]:28.43353765493735)[&rate=0.0027940954163139468]:123.94702651041793)[&rate=0.0022424271711389003]:16.294882129373292,((9[&rate=7.014100187496657E-4]:20.323425495127168,15[&rate=0.001300805711545663]:20.323425495127168)[&rate=0.003483007063006922]:70.25717706586276,(11[&rate=0.0028848050841970845]:20.20646944397753,17[&rate=0.0012734315019434336]:20.20646944397753)[&rate=0.0025824910055909983]:70.3741331170124)[&rate=0.002053236608967769]:78.09484373373864)[&rate=0.002139711754153735]:8.975355712781749,(12[&rate=0.001927499535938008]:56.05481807604532,14[&rate=0.0017320227708193855]:56.05481807604532)[&rate=0.01282153884280059]:121.595983931465)[&rate=0.006115144322862238]:116.7576606837992)[&rate=0.011318116104359602]:62.022024261984825,(((24[&rate=0.007252721903649244]:12.492027877207558,25[&rate=0.003762465269775133]:12.492027877207558)[&rate=0.004683281795324164]:155.56171214577208,41[&rate=0.006555059516433688]:168.05374002297964)[&rate=0.007742459939173998]:69.37423599678567,38[&rate=0.003039070457210762]:237.4279760197653)[&rate=0.002425141838425029]:119.00251093352904)[&rate=0.00524816227692104]:77.91197093835643,(((((4[&rate=0.0010263360450099815]:54.705570179810536,((5[&rate=0.0012210154786611662]:14.095071854588245,37[&rate=0.013264654258052387]:14.095071854588245)[&rate=0.0022261534354054216]:16.965464842355797,42[&rate=5.766546075209053E-4]:31.06053669694404)[&rate=0.0017487690806103063]:23.645033482866495)[&rate=0.005989231592050248]:11.032509186734913,31[&rate=0.0027031363086838863]:65.73807936654545)[&rate=9.076708561111121E-4]:34.1829218595889,36[&rate=0.0010101927011241048]:99.92100122613435)[&rate=0.008281280233178227]:18.757862082851233,23[&rate=0.0036798569508531566]:118.67886330898558)[&rate=0.012825352723554225]:30.27286989491718,((26[&rate=0.0024674123841038134]:4.541062079804383,30[&rate=0.0013301352643320203]:4.541062079804383)[&rate=0.0074607997031309325]:38.500169489050904,27[&rate=0.006769930078381713]:43.04123156885529)[&rate=0.0020678752983733953]:105.91050163504747)[&rate=0.0029107092381712813]:285.39072468774805)[&rate=0.004541893249204724]:65.46137201435761)[&rate=1.0]:0.0;
tree STATE_3269000 = (((((1[&rate=0.0018658886635015402]:3.6326751828979353,2[&rate=0.004384028206883232]:3.6326751828979353)[&rate=0.002085824815239342]:9.342729574912594,(21[&rate=0.005225021750627102]:0.010222539291756318,22[&rate=0.0022134374589181842]:0.010222539291756318)[&rate=0.001390015596011297]:12.965182218518773)[&rate=0.003377318075235589]:157.54750913238357,(((32[&rate=0.0043771576288748806]:11.856079616359512,34[&rate=0.0016087013915001953]:11.856079616359512)[&rate=0.004264832125716874]:37.3124684253477,33[&rate=0.006512747138720368]:49.16854804170721)[&rate=0.008288620864993344]:4.166623257384856,35[&rate=0.0011678790815924389]:53.33517129909207)[&rate=0.003967489307326124]:117.18774259110204)[&rate=0.007993262397882946]:29.120110845520855,13[&rate=0.004995355289105244]:199.64302473571496)[&rate=0.004195240431448211]:251.07140876160946,((((((3[&rate=0.003672004155511033]:8.979209036019572,28[&rate=0.0034854343002193185]:8.979209036019572)[&rate=0.0018092023425011338]:30.518167007470222,(20[&rate=0.002597447412426732]:17.18573589762675,((29[&rate=0.004080733272677692]:5.324209565160051,39[&rate=0.0040712050948915075]:5.324209565160051)[&rate=0.003464078787340386]:6.385841552150157,40[&rate=0.0029380283049683683]:11.710051117310208)[&rate=0.002416909975646037]:5.475684780316541)[&rate=0.0028143176508705573]:22.311640145863045)[&rate=0.005655910292278031]:14.261341062019596,6[&rate=0.0028193834614252634]:53.75871710550939)[&rate=0.0031625526305804875]:226.3719582943375,(((7[&rate=0.0017677323601089283]:35.95073629629959,19[&rate=0.0015669107394860739]:35.95073629629959)[&rate=0.007319563919870558]:89.20427756594106,(((8[&rate=0.001144957567733392]:25.634646259541547,18[&rate=0.0015341596950880158]:25.634646259541547)[&rate=0.0033114768070831233]:90.38923842587289,(10[&rate=0.0022380658642273668]:45.6813500290498,16[&rate=0.0014309298649368546]:45.6813500290498)[&rate=0.0064188658334455055]:70.34253465636462)[&rate=0.005603100463505084]:6.3051485929611175,(12[&rate=0.0031725508962204725]:41.114599443673605,14[&rate=0.002548332613092061]:41.114599443673605)[&rate=0.016030592019409425]:81.21443383470194)[&rate=0.0030586134687128072]:2.8259805838651033)[&rate=0.0026296470435237555]:31.158237516287272,((9[&rate=6.767039232124781E-4]:23.589344705518556,15[&rate=0.001254986819135122]:23.589344705518556)[&rate=0.008605137740793046]:29.993782017642083,(11[&rate=0.0021365379352995275]:18.21741995796479,17[&rate=7.751876639526821E-4]:18.21741995796479)[&rate=0.002960766491509541]:35.36570676519585)[&rate=0.0028889874334402017]:102.73012465536729)[&rate=0.007202995655262538]:123.81742402131897)[&rate=0.005920025513435135]:35.52136202054953,(((24[&rate=0.009008454515058249]:5.322595505054282,25[&rate=0.004673279590411665]:5.322595505054282)[&rate=0.005817006579716007]:126.20065595616752,41[&rate=0.008141902623838479]:131.5232514612218)[&rate=0.008314973561029088]:47.227537720901324,38[&rate=0.0035824867051869633]:178.75078918212313)[&rate=0.003382257843599431]:136.9012482382733)[&rate=0.007019540272202041]:80.12655738390094,(((((4[&rate=0.002114233419313203]:43.00719552964384,((5[&rate=0.0016581146023639224]:6.57324430656424,37[&rate=0.013421995629745566]:6.57324430656424)[&rate=0.002762125787648596]:24.39422741924423,42[&rate=7.904356092384744E-4]:30.96747172580847)[&rate=0.0032573074509708224]:12.039723803835368)[&rate=0.002326468537380027]:12.005869394515734,31[&rate=0.003023001024816172]:55.01306492415957)[&rate=0.0016031845037512045]:30.65369796178448,36[&rate=0.0012547392717403765]:85.66676288594405)[&rate=0.00891031874571546]:24.858789029013934,23[&rate=0.004398497031371232]:110.52555191495799)[&rate=0.011475628003786764]:38.24864004058796,((26[&rate=0.0030647214283656345]:2.6598434111462423,30[&rate=0.0021760524714202326]:2.6598434111462423)[&rate=0.008286304873771386]:38.61193717887636,27[&rate=0.004037931756725348]:41.2717805900226)[&rate=0.0035160944317809725]:107.50241136552334)[&rate=0.0037223630710311053]:247.00440284875143)[&rate=0.0030835130112589]:54.93583869302705)[&rate=1.0]:0.0;
tree STATE_3270000 = ((((((1[&rate=0.0015419287048754728]:5.079637661001725,2[&rate=0.0036228629646591036]:5.079637661001725)[&rate=0.0012631654294720835]:12.040428008661273,(21[&rate=0.006168750422137166]:0.06146947584925055,22[&rate=0.0018291352646667472]:0.06146947584925055)[&rate=0.0018391065351407523]:17.05859619381375)[&rate=0.002744536909457574]:136.69517521783686,(((32[&rate=0.0036171852724916184]:22.75117627244715,34[&rate=0.0013293948892279229]:22.75117627244715)[&rate=0.0037400439171110912]:18.426559792994563,33[&rate=0.005725262842644849]:41.177736065441714)[&rate=0.0028202546088259917]:2.0720104781120625,35[&rate=0.0023925583073948833]:43.249746543553776)[&rate=0.003347275418250415]:110.56549434394609)[&rate=0.005462937396141363]:42.027917022732,13[&rate=0.004068802483941479]:195.84315791023187)[&rate=0.0035170664055646306]:212.84461800792013,(((((4[&rate=0.0017471552626984268]:52.18705020749496,((5[&rate=0.001977146351004531]:6.660645548459431,37[&rate=0.01600447257669456]:6.660645548459431)[&rate=0.0020009370420912363]:23.30621499646148,42[&rate=0.0018257600176703292]:29.966860544920912)[&rate=4.889520685684926E-4]:22.22018966257405)[&rate=0.004046699821454586]:10.381306318455366,31[&rate=0.0024981405087078925]:62.56835652595033)[&rate=0.001324835856447381]:35.24474676567741,36[&rate=0.0010368885014823584]:97.81310329162774)[&rate=0.005744768632285179]:40.114793361944166,23[&rate=0.0034833610574345805]:137.9278966535719)[&rate=0.010624501640175102]:25.09377822871133,((26[&rate=0.0014198408020180318]:22.741234956716543,30[&rate=0.0010317107352151638]:22.741234956716543)[&rate=0.009353205450336542]:27.770175421207217,27[&rate=0.003336856590542182]:50.51141037792376)[&rate=0.002905621883806156]:112.51026450435947)[&rate=0.0018512512252595158]:245.66610103586876)[&rate=0.0028648809254473158]:71.77100082380116,(((((3[&rate=0.0028374858564428553]:6.5131681319052,28[&rate=0.0028802850360751375]:6.5131681319052)[&rate=0.0014950843956548546]:29.851230970029608,(20[&rate=0.001779066896373313]:13.9500397621948,((29[&rate=0.0032198255138007072]:5.969201918408274,39[&rate=0.00301711703162139]:5.969201918408274)[&rate=0.0017198375231481371]:4.02882599498429,40[&rate=0.005514541728150357]:9.998027913392564)[&rate=0.003779264856827106]:3.952011848802236)[&rate=0.0018627465663429187]:22.41435933974001)[&rate=0.005439971553390996]:9.34792471457417,6[&rate=0.002329875503431502]:45.71232381650898)[&rate=0.002478382823374001]:269.5896634847852,(((7[&rate=0.001680553663408595]:40.63219161055916,19[&rate=0.0012015123526663068]:40.63219161055916)[&rate=0.006058629651767804]:89.19737358135946,(10[&rate=0.0022698453059720024]:50.855622694625666,16[&rate=0.0012942358547812349]:50.855622694625666)[&rate=0.005700814804462325]:78.97394249729295)[&rate=0.0014782911506476773]:40.28348036791829,(((8[&rate=0.0014104213563547816]:20.948104358570934,18[&rate=5.142879717051115E-4]:20.948104358570934)[&rate=0.004670089116341218]:98.66128327939086,(12[&rate=0.0026217251812767207]:42.65970691701919,14[&rate=0.0024861100224239097]:42.65970691701919)[&rate=0.012335427038646436]:76.9496807209426)[&rate=0.002343734721704705]:43.45118277615654,((9[&rate=0.0016456199383627238]:24.8145501113124,15[&rate=0.0010370930691188105]:24.8145501113124)[&rate=0.007111093577810957]:20.80431155493173,(11[&rate=0.003854081262395381]:19.682346157154186,17[&rate=0.0012492767698496254]:19.682346157154186)[&rate=0.004497604620991018]:25.936515509089944)[&rate=0.0021795423969217737]:117.4417087478742)[&rate=0.004352270336340727]:7.052475145718574)[&rate=0.00629731254364262]:145.18894174145726)[&rate=0.004400571013498679]:68.11741459232951,(((24[&rate=0.003093338208309568]:20.35500411955034,25[&rate=0.0016047185775284135]:20.35500411955034)[&rate=0.0047970617168749076]:144.36055916524813,41[&rate=0.006326782258031106]:164.71556328479846)[&rate=0.008534840029027315]:63.04607223478942,38[&rate=0.003948535303115171]:227.76163551958788)[&rate=0.0027347397354160487]:155.6577663740358)[&rate=0.0016505372311051835]:97.03937484832949)[&rate=1.0]:0.0;
tree STATE_3271000 = ((((((1[&rate=0.0024285224837999777]:3.4308149593214425,2[&rate=0.003623927205775224]:3.4308149593214425)[&rate=0.0028888500214547313]:9.36422054470874,(21[&rate=0.0032859888197115166]:0.08527458003752898,22[&rate=0.002013196163805091]:0.08527458003752898)[&rate=0.0012108535036844238]:12.709760923992652)[&rate=0.0033032598592980006]:125.66076581855151,((32[&rate=0.005647676271486905]:9.037083722303896,34[&rate=0.0022612587897318744]:9.037083722303896)[&rate=0.00397510655179567]:30.56398557729259,(33[&rate=0.00719725080934402]:32.838517521799915,35[&rate=0.0029806403213514035]:32.838517521799915)[&rate=0.0035453533442583755]:6.762551777796574)[&rate=0.003978247682062054]:98.8547320229852)[&rate=0.0035018111796667377]:34.292019224718956,13[&rate=0.003869377348159736]:172.74782054730065)[&rate=0.004137759824445174]:217.19834508689542,(((((4[&rate=0.0021477753488929993]:40.28335199603899,((5[&rate=0.0024854785825667385]:3.636877333499649,37[&rate=0.020119286462692985]:3.636877333499649)[&rate=0.0035062934125226005]:2.935164623401033,42[&rate=0.00751994110362155]:6.572041956900682)[&rate=5.933259155203866E-4]:33.711310039138304)[&rate=0.0021787888040428905]:4.571376919555021,31[&rate=0.0024778586412012664]:44.85472891559401)[&rate=0.0016654564518917851]:55.11257978344247,36[&rate=9.696661765628546E-4]:99.96730869903648)[&rate=0.012383936783603415]:25.29481033489681,23[&rate=0.0028442372208347328]:125.26211903393329)[&rate=0.011957653628709519]:37.110361711158106,((26[&rate=0.004395204997056915]:3.5134447318223563,30[&rate=0.0031937243756388007]:3.5134447318223563)[&rate=0.011047885919627763]:32.032542762289644,27[&rate=0.006441998890985497]:35.545987494112)[&rate=0.0017273642158680826]:126.8264932509794)[&rate=0.004755318527312597]:227.57368488910467)[&rate=0.004058907786150259]:61.47009223809084,(((((3[&rate=0.0017032383906905202]:13.112778457089677,28[&rate=0.003201228188291748]:13.112778457089677)[&rate=0.004952830976972044]:12.047407027384478,(20[&rate=0.0022364721082231607]:13.714900033184179,((29[&rate=0.004047655526404309]:5.6179199175536265,39[&rate=0.001727440517164718]:5.6179199175536265)[&rate=0.006263523335276614]:4.722200597508667,40[&rate=0.005387597881797366]:10.340120515062294)[&rate=0.005341133391335356]:3.374779518121885)[&rate=0.0043874683597250365]:11.445285451289976)[&rate=0.0021978381503617713]:9.68516399593733,6[&rate=0.0029288958104856334]:34.845349480411485)[&rate=0.00311558495594815]:206.0800068859944,(((((7[&rate=0.002112630729206088]:36.12792378862809,19[&rate=0.001510425982472071]:36.12792378862809)[&rate=0.007108636880134235]:89.70264973399057,(10[&rate=0.002718237231901054]:49.11082016291591,16[&rate=0.0015499030167658342]:49.11082016291591)[&rate=0.006377745039125273]:76.71975335970276)[&rate=0.007922160652931519]:8.487389581953067,(12[&rate=0.0019261443007343806]:49.92261379113168,14[&rate=0.0031252988487674325]:49.92261379113168)[&rate=0.0184147977621618]:84.39534931344005)[&rate=4.873834390004523E-4]:5.1883288012346895,(8[&rate=8.817249903773313E-4]:19.700854493282606,18[&rate=0.001458028560959031]:19.700854493282606)[&rate=0.003233437481945443]:119.80543741252382)[&rate=0.0016618702396550313]:36.37817294023915,((9[&rate=0.0015171929401479474]:23.18647085461808,15[&rate=0.001986111027617113]:23.18647085461808)[&rate=0.00738531491520393]:39.91656231341242,(11[&rate=0.0016705789716605496]:18.559768395482177,17[&rate=0.0015704708219923082]:18.559768395482177)[&rate=0.004846607933096621]:44.543264772548326)[&rate=0.002550631003824415]:112.78143167801508)[&rate=0.008690809378940808]:65.04089152036033)[&rate=0.005531975415122302]:84.08571479486537,(((24[&rate=0.003374326556953287]:13.31098504326901,25[&rate=0.003390126040224]:13.31098504326901)[&rate=0.0036634046306100536]:142.59425240171916,41[&rate=0.009190515510673713]:155.90523744498816)[&rate=0.008416123348871356]:39.127918289474565,38[&rate=0.004801465144472619]:195.03315573446272)[&rate=0.0033125490961233325]:129.97791542680855)[&rate=0.002880985488991821]:126.40518671101563)[&rate=1.0]:0.0;
tree STATE_3272000 = ((((((1[&rate=0.003432121559678611]:6.519048657842567,2[&rate=0.0029651658277432113]:6.519048657842567)[&rate=0.0019396516531311517]:7.126269039535308,(21[&rate=0.002531690667451865]:0.38830215909721355,22[&rate=0.0023566561835184404]:0.38830215909721355)[&rate=0.0035838207236762974]:13.257015538280662)[&rate=0.0031870039881021434]:148.6916850929404,((32[&rate=0.003083537762775084]:21.568600178507765,34[&rate=0.0017335090701117073]:21.568600178507765)[&rate=0.005738453255362045]:17.66458452189373,(33[&rate=0.006800944028986528]:27.818366523493566,35[&rate=0.0030345421250876814]:27.818366523493566)[&rate=0.0016766164581318284]:11.414818176907929)[&rate=0.0028286212682939386]:123.10381808991676)[&rate=0.011210799357170807]:19.10610152483116,13[&rate=0.003939351043713697]:181.4431043151494)[&rate=0.004212586940071113]:154.72474952150912,((((4[&rate=0.002186615649246031]:61.10240888778715,(((5[&rate=0.0025304258973395228]:3.2709565082173193,37[&rate=0.020483122992198944]:3.2709565082173193)[&rate=0.00265905131083609]:2.7984964939045436,42[&rate=0.004168748878934129]:6.069453002121863)[&rate=6.190418187359687E-4]:41.10266652915866,31[&rate=0.0040531348773168024]:47.17211953128052)[&rate=0.0019025181426939994]:13.930289356506627)[&rate=0.0019037435043478422]:27.740378354400065,36[&rate=0.001042771331177167]:88.84278724218721)[&rate=0.009893868729544971]:24.206530352241842,23[&rate=0.0038845865181808413]:113.04931759442906)[&rate=0.011735593845277401]:40.15017812256866,((26[&rate=0.004474687742906859]:12.192021684246118,30[&rate=0.0032514795845616264]:12.192021684246118)[&rate=0.00927082095709686]:38.70963500459561,27[&rate=0.005531831166257166]:50.901656688841726)[&rate=9.87839493140993E-4]:102.29783902815599)[&rate=0.004891784126910844]:182.96835811966082)[&rate=0.003521892657899998]:112.07297891733697,(((((3[&rate=0.0018495946233257228]:10.670095826837622,28[&rate=0.004743590108877642]:10.670095826837622)[&rate=0.00245951353262934]:8.733485221142077,(20[&rate=0.0022769163979200965]:12.044234451208832,((29[&rate=0.004120853198801556]:4.821668119591703,39[&rate=0.0017586794959355916]:4.821668119591703)[&rate=0.0032631521894864127]:5.75831300542537,40[&rate=0.0054850270286670435]:10.579981125017072)[&rate=0.005099812481167601]:1.4642533261917592)[&rate=0.006133831364958664]:7.359346596770868)[&rate=0.0034895542583162106]:18.072762676805546,6[&rate=0.0019976958689080044]:37.476343724785245)[&rate=0.0030900649668134128]:200.3888390957872,(((((7[&rate=0.0023556274098158465]:35.7995654503492,19[&rate=0.0016841565331894568]:35.7995654503492)[&rate=0.006983136754000921]:77.66876572914583,(10[&rate=0.0027071189063195976]:48.632065249030155,16[&rate=0.0015435634941672008]:48.632065249030155)[&rate=0.003987072897390868]:64.83626593046486)[&rate=0.005282202393960924]:19.50981803150482,(12[&rate=0.0021542119343695766]:48.92427142110076,14[&rate=0.00349535394410449]:48.92427142110076)[&rate=0.014629090139543744]:84.05387778989908)[&rate=0.003229266421607764]:14.138621618817012,(8[&rate=8.976700767536513E-4]:20.457686090446067,18[&rate=0.0014843955025761494]:20.457686090446067)[&rate=0.002450813109667878]:126.6590847393708)[&rate=0.002165102828059111]:9.823570081086842,((9[&rate=0.003836141513231296]:24.471372678749304,15[&rate=0.0012976234400034119]:24.471372678749304)[&rate=0.003878919253724919]:41.79685833358573,(11[&rate=0.001436016473312762]:23.0789598756255,17[&rate=0.001349964299500494]:23.0789598756255)[&rate=0.005490180551215156]:43.189271136709536)[&rate=0.002702074271872226]:90.67210989856866)[&rate=0.007862709323182717]:80.92484190966874)[&rate=0.0050590049200180676]:157.11304780248616,(((24[&rate=0.005052184569312648]:5.377976803236705,25[&rate=0.0033549040093043786]:5.377976803236705)[&rate=0.005758589779251552]:118.81616494262225,41[&rate=0.009423934700594223]:124.19414174585896)[&rate=0.008481429904584234]:74.27287671771742,38[&rate=0.0033985188104519175]:198.46701846357638)[&rate=0.002017439231004418]:196.51121215948223)[&rate=0.002942463604425973]:53.2626021309369)[&rate=1.0]:0.0;
tree STATE_3273000 = ((((((1[&rate=0.0032411798784814324]:1.1509713229497016,2[&rate=0.003532884870850663]:1.1509713229497016)[&rate=0.002618950557192018]:9.536289903115662,(21[&rate=0.0023908433041202083]:0.932535845120852,22[&rate=0.00394462859422832]:0.932535845120852)[&rate=0.0033630681567853827]:9.754725380944512)[&rate=0.0027633242502371432]:130.88064777040287,((32[&rate=0.005608768442896517]:15.858191616935505,34[&rate=0.002600756996987233]:15.858191616935505)[&rate=0.003746670819406984]:28.56414935609697,(33[&rate=0.006893095675780355]:29.406728063805367,35[&rate=0.0025937496889835154]:29.406728063805367)[&rate=0.0034703727287945215]:15.015612909227109)[&rate=0.0041189109710612765]:97.14556802343577)[&rate=0.008798736079597405]:42.31095162265868,13[&rate=0.0036371020619328925]:183.87886061912693)[&rate=0.003703451995849659]:204.1271515201045,(((((4[&rate=0.0020618469418445967]:41.292077963269044,((5[&rate=0.004217168847419231]:7.110638962218761,37[&rate=0.008304552164414607]:7.110638962218761)[&rate=0.003499724308189995]:11.357658783723384,42[&rate=0.0025260008021443024]:18.468297745942145)[&rate=0.0012208199573776916]:22.8237802173269)[&rate=0.001347431716280876]:30.83118819017158,31[&rate=0.0015731979401497746]:72.12326615344062)[&rate=0.001899494764950671]:24.96688246551139,36[&rate=9.518554925639816E-4]:97.09014861895201)[&rate=0.01228045897471664]:14.43068395170441,23[&rate=0.0036684725293142]:111.52083257065642)[&rate=0.011082699132866818]:68.69358701764345,((26[&rate=0.0034293577670815255]:7.876728085632744,30[&rate=0.0013659594526496829]:7.876728085632744)[&rate=0.007669916250937489]:31.956450521636373,27[&rate=0.004171736817480551]:39.83317860726912)[&rate=9.328823098671662E-4]:140.38124098103077)[&rate=0.0044617088593522005]:207.79159255093154)[&rate=0.0036893447649290613]:70.34988060539769,(((((3[&rate=0.0017466947986050198]:11.356293458385178,28[&rate=0.004479686556934623]:11.356293458385178)[&rate=0.002322681651624684]:8.199016915371637,((20[&rate=0.001871688592850727]:12.594622713530496,(29[&rate=0.010811915443479113]:2.5446804913604972,39[&rate=0.001660837617726478]:2.5446804913604972)[&rate=0.0015149529389991802]:10.04994222217)[&rate=0.008121501602678237]:0.47142612910881176,40[&rate=0.0025299299732778656]:13.066048842639308)[&rate=0.002483909785646141]:6.489261531117506)[&rate=0.0026404867993140807]:23.137543841101287,6[&rate=0.003358585475346377]:42.6928542148581)[&rate=0.0030083525206485357]:261.36265513494834,((((7[&rate=0.0022245751000175566]:36.73211232594741,19[&rate=0.0024129881557564824]:36.73211232594741)[&rate=0.0028667516021357834]:126.24814742170216,((8[&rate=9.938012674944718E-4]:18.573017678102122,18[&rate=0.002771789897317688]:18.573017678102122)[&rate=0.005056162275815803]:108.08520208796604,((9[&rate=0.0043470475550065136]:21.58706233822934,15[&rate=0.0014704438777167355]:21.58706233822934)[&rate=0.0032431045231586454]:51.556187661444596,(11[&rate=0.0025181838294620995]:19.637335535020583,17[&rate=0.0035116173237830254]:19.637335535020583)[&rate=0.005184741397532255]:53.50591446465336)[&rate=0.0026333741331948293]:53.514969766394216)[&rate=0.0015367552534532012]:36.32203998158141)[&rate=0.002689759333467814]:20.477544867410444,(12[&rate=0.0018465189919342467]:55.85866562082905,14[&rate=0.0020398453775577474]:55.85866562082905)[&rate=0.014337145714183043]:127.59913899423097)[&rate=0.004002518188991538]:10.662194989470748,(10[&rate=0.004246662587660762]:50.25058675079994,16[&rate=0.0014617298404831826]:50.25058675079994)[&rate=0.003817050959994643]:143.8694128537308)[&rate=0.008277146121396099]:109.93550974527565)[&rate=0.006127410965312545]:145.2132714857226,(((24[&rate=0.001284280345792087]:35.22380324177185,25[&rate=0.0026155859095621944]:35.22380324177185)[&rate=0.0054842337923097445]:85.85763127178295,41[&rate=0.008687843993640703]:121.0814345135548)[&rate=0.007987450938106228]:70.81513850105313,38[&rate=0.003147245139849231]:191.89657301460792)[&rate=0.002014131577385968]:257.37220782092106)[&rate=0.002586645706715567]:9.087111909100088)[&rate=1.0]:0.0;
tree STATE_3274000 = ((((((1[&rate=0.004999722489134827]:5.870428904882155,2[&rate=0.005655441620198383]:5.870428904882155)[&rate=0.0020056327230896513]:6.504650822765834,(21[&rate=0.0018680652222611682]:4.4687484257314445,22[&rate=0.0014790957887254783]:4.4687484257314445)[&rate=6.586798418228966E-4]:7.906331301916545)[&rate=0.0021161963239069905]:142.3482144273388,((32[&rate=0.003432702243125783]:23.00244511096992,34[&rate=0.0015917263243147137]:23.00244511096992)[&rate=0.0033161369715864436]:30.97117869931549,(33[&rate=0.007009778641440529]:35.75047715162293,35[&rate=0.001394720606359699]:35.75047715162293)[&rate=0.0015709383704341257]:18.22314665866248)[&rate=0.00315432553914761]:100.7496703447014)[&rate=0.004712139521142374]:86.15534973547861,13[&rate=0.00269791437214223]:240.8786438904654)[&rate=0.0028088293246166744]:183.48526678428198,(((((4[&rate=0.0022355693369650364]:63.80539972783162,((5[&rate=0.0038680562019064706]:11.726226593773703,37[&rate=0.007617070993626401]:11.726226593773703)[&rate=0.0032658618278339374]:14.761707408420445,42[&rate=0.0014424666435037656]:26.487934002194148)[&rate=0.001054538525198419]:37.317465725637476)[&rate=0.0013581214028671152]:13.21819461445542,31[&rate=0.0012047792427201539]:77.02359434228704)[&rate=0.006529669323500431]:14.201537536439517,36[&rate=7.234500406600854E-4]:91.22513187872656)[&rate=0.004082738471087258]:53.90066729579789,23[&rate=0.002809372834281873]:145.12579917452445)[&rate=0.0075366788115620266]:73.42419726593454,((26[&rate=0.002626255062161296]:9.564550398725675,30[&rate=0.0010460728132279304]:9.564550398725675)[&rate=0.0047823931655771885]:60.05981677742683,27[&rate=0.003194780386960046]:69.6243671761525)[&rate=0.0022380341695639114]:148.92562926430648)[&rate=0.003353574869878896]:205.8139142342884)[&rate=0.0015204433169004915]:52.59906200910615,(((((3[&rate=0.0037613119106958246]:5.435458128027927,28[&rate=0.008776725910147805]:5.435458128027927)[&rate=0.003055782508126223]:17.037623770802213,(20[&rate=0.0014517555037793603]:15.221363875840606,((29[&rate=0.013418610105259389]:2.1830930525458982,39[&rate=0.002061256634543411]:2.1830930525458982)[&rate=0.0010030106727896707]:11.748983399014723,40[&rate=0.0018849181696609315]:13.93207645156062)[&rate=0.006219571168563864]:1.2892874242799852)[&rate=0.006041171949070481]:7.251718022989536)[&rate=0.0017037057293110742]:27.954917204515542,6[&rate=0.0025720565495144497]:50.427999103345684)[&rate=0.0022285643756261575]:242.45080572549276,((((7[&rate=0.0017036139166896475]:42.74198732784295,19[&rate=0.001847903540241443]:42.74198732784295)[&rate=0.0028219589793926836]:130.23718752890034,(10[&rate=0.003026331976312896]:56.790934398222156,16[&rate=0.0011689419164688706]:56.790934398222156)[&rate=0.0024644018372715925]:116.18824045852111)[&rate=0.0020598591761742534]:7.780409253271927,(12[&rate=0.002224146042445692]:43.77522191410605,14[&rate=0.001642626841896363]:43.77522191410605)[&rate=0.010094782766290682]:136.98436219590914)[&rate=0.01213351025278207]:4.472849009097928,((8[&rate=7.490892015199103E-4]:21.873001015610143,18[&rate=0.002089268698750126]:21.873001015610143)[&rate=0.0038667609582905458]:109.31249659352319,((9[&rate=0.004449586923751664]:18.7166575063895,15[&rate=0.0015051291175413222]:18.7166575063895)[&rate=0.0022305598116067644]:47.95468471465034,(11[&rate=0.0030611632287617526]:22.981921000013223,17[&rate=0.00310350784740177]:22.981921000013223)[&rate=0.003980386199907411]:43.68942122102661)[&rate=0.003574920906277879]:64.5141553880935)[&rate=0.004408858427113845]:54.04693550997979)[&rate=0.008022617865444552]:107.64637170972532)[&rate=0.004988984895607502]:159.57712711070093,(((24[&rate=0.0011149474181328728]:38.90630205257522,25[&rate=0.0012702148090613609]:38.90630205257522)[&rate=0.004066926357937398]:133.45508535563087,41[&rate=0.005394785303573858]:172.3613874082061)[&rate=0.006116913102698036]:96.31322463836239,38[&rate=0.0024102088615801137]:268.6746120465685)[&rate=0.001542453021779025]:183.78131989297088)[&rate=0.005682638967653347]:24.507040744314168)[&rate=1.0]:0.0;
tree STATE_3275000 = ((((((1[&rate=0.0017239287600538068]:10.600966879657244,2[&rate=0.0016060052460751108]:10.600966879657244)[&rate=5.426240389463161E-4]:7.827330127263087,(21[&rate=0.002846525874711611]:1.236497411375401,22[&rate=0.002253820896518612]:1.236497411375401)[&rate=0.0013026723449073576]:17.191799595544932)[&rate=0.0022873256172853914]:165.5584090376188,(((32[&rate=0.0037905446280652724]:16.367877598436994,34[&rate=0.0012539460994464486]:16.367877598436994)[&rate=0.006017118101789687]:19.161784113495525,33[&rate=0.007740513707771001]:35.52966171193252)[&rate=0.0023242196862910108]:1.4207997809128017,35[&rate=0.0017749142669622534]:36.95046149284532)[&rate=0.0034831485171609644]:147.0362445516938)[&rate=0.005001946612292118]:30.609506743027737,13[&rate=0.0029363481905803784]:214.59621278756686)[&rate=0.003147674359883845]:259.9478641886922,(((((3[&rate=0.0051315675971642235]:5.6168097343652,28[&rate=0.00969165657128852]:5.6168097343652)[&rate=0.0033743328581179303]:16.784179143878497,(20[&rate=0.0036053150732183407]:17.03206154418324,((29[&rate=0.006224723288051818]:3.9166052285557793,39[&rate=9.154664301050173E-4]:3.9166052285557793)[&rate=0.0010812488591663613]:10.282710454685175,40[&rate=0.00271341803757227]:14.199315683240954)[&rate=0.0023193238054308725]:2.8327458609422855)[&rate=0.0018301454123877626]:5.368927334060455)[&rate=0.007862653360339603]:11.56589510355527,6[&rate=0.0028401808388034654]:33.966883981798965)[&rate=0.003714234967514908]:264.7151007829628,(((((7[&rate=0.0021735382925936715]:38.440988664531076,19[&rate=0.0014036782718243228]:38.440988664531076)[&rate=0.0042631899972928496]:113.75763452686904,(10[&rate=0.003017444300518837]:48.59340987918083,16[&rate=0.0036956222935512627]:48.59340987918083)[&rate=0.004135796699596236]:103.60521331221929)[&rate=0.009743654540528382]:11.122604596123125,(8[&rate=3.615211953330363E-4]:22.72272261950367,18[&rate=0.0023070647210057024]:22.72272261950367)[&rate=0.0024330077398868532]:140.59850516801959)[&rate=0.0021121419540158265]:25.686801279279848,(12[&rate=0.0023202758082605498]:49.63781662045734,14[&rate=0.0017136227796991609]:49.63781662045734)[&rate=0.009591299041607585]:139.37021244634576)[&rate=0.004868460310000831]:5.9872907292075865,((9[&rate=0.004240833786102016]:22.527432655787344,15[&rate=0.0010767518615428812]:22.527432655787344)[&rate=0.0032135917581780815]:63.76343887189402,(11[&rate=0.0033802744925086436]:23.875490902978935,17[&rate=0.0010628936941323268]:23.875490902978935)[&rate=0.004125680453003307]:62.41538062470242)[&rate=0.0022120990663790753]:108.70444826832932)[&rate=0.006251501972362633]:103.68666496875107)[&rate=0.005210986087452006]:99.7656561279901,(((24[&rate=0.0039741657805706185]:14.560272554438544,25[&rate=0.002317710426414712]:14.560272554438544)[&rate=0.0042404405418654135]:208.6083601191528,41[&rate=0.0040651030181658426]:223.16863267359133)[&rate=0.005439291087189268]:101.33788272833573,38[&rate=0.0024657841042837712]:324.50651540192706)[&rate=0.0022073698797545178]:73.94112549082479)[&rate=0.005360472988459758]:76.09643608350723)[&rate=0.0025308654665938952]:11.579093830134411,(((((4[&rate=0.0024686164834538237]:41.320219360140506,((5[&rate=0.0028582136971953]:14.841494063647872,37[&rate=0.0056284644053358306]:14.841494063647872)[&rate=0.003408262566856286]:2.8086647316881326,42[&rate=0.0023483997571190833]:17.650158795336004)[&rate=0.0014214638770051748]:23.6700605648045)[&rate=0.0016398855967138298]:47.8802957255323,31[&rate=0.0014525319679205343]:89.2005150856728)[&rate=0.0012264535445844693]:32.38670059476662,36[&rate=7.503411001703567E-4]:121.58721568043943)[&rate=0.005197712248522801]:45.05916621144435,23[&rate=0.0031446354166297665]:166.64638189188378)[&rate=0.006070509712473391]:50.706253546885534,((26[&rate=0.0038342692482387425]:8.572192398183295,30[&rate=0.0018580013929813905]:8.572192398183295)[&rate=0.0030775321647696836]:63.79005442208409,27[&rate=0.003527820584587363]:72.36224682026739)[&rate=0.0021497858927402398]:144.99038861850192)[&rate=0.003438348248817104]:268.7705353676242)[&rate=1.0]:0.0;
tree STATE_3276000 = ((((((1[&rate=0.0031481401671103414]:4.42583322298723,2[&rate=0.0022818715695881774]:4.42583322298723)[&rate=0.0028644076849433232]:6.910431582019936,(21[&rate=0.002488606574151973]:4.062457576151778,22[&rate=0.0036791770243510074]:4.062457576151778)[&rate=0.0011744785417044312]:7.2738072288553886)[&rate=0.002451302419681435]:122.17667684015377,(((32[&rate=0.003548957723084717]:19.973784297108363,34[&rate=0.0011740269882047237]:19.973784297108363)[&rate=0.004697919094158406]:15.037402523412904,33[&rate=0.006464489154830493]:35.01118682052127)[&rate=0.003299456683596962]:0.03808527116574112,35[&rate=0.0013062031766824067]:35.04927209168701)[&rate=0.0038493717951698517]:98.46366955347392)[&rate=0.0031691959635344034]:52.170791900277464,13[&rate=0.0035951300488364325]:185.6837335454384)[&rate=0.0029154970405455448]:247.4351701765669,(((((4[&rate=0.0021999402493626955]:60.47701308644506,((5[&rate=5.62985868345167E-4]:17.232004673518432,37[&rate=0.003805030761075721]:17.232004673518432)[&rate=0.005036751839947982]:5.3787350601835655,42[&rate=0.001249492725065908]:22.610739733701998)[&rate=0.0017572182636266165]:37.866273352743065)[&rate=0.0017989261610094822]:19.673536799727593,31[&rate=0.001551560627974572]:80.15054988617266)[&rate=0.0013811210883400392]:14.490686114893592,36[&rate=7.887572220943679E-4]:94.64123600106625)[&rate=0.002859819946097962]:42.9156256087917,23[&rate=0.002855598474901419]:137.55686160985795)[&rate=0.008947840343914706]:59.51934477947191,((26[&rate=0.0035898955944375114]:9.651983982216612,30[&rate=6.512578481227469E-4]:9.651983982216612)[&rate=0.0028813884589151692]:70.7080318855268,27[&rate=0.003302978156937656]:80.3600158677434)[&rate=0.0020386565093486546]:116.71619052158646)[&rate=0.0031587415284547423]:236.04269733267546)[&rate=0.0056438490496729474]:42.30366315670716,(((((3[&rate=0.008679961381069709]:7.475437808913829,28[&rate=0.005548016763032327]:7.475437808913829)[&rate=0.005734190653599881]:8.225793934392698,((20[&rate=0.0021147203365203832]:9.010077802232926,40[&rate=0.0037883677832527595]:9.010077802232926)[&rate=0.0014246373371149621]:0.5581505676312357,(29[&rate=0.0032702518839707127]:5.711558396063793,39[&rate=8.571200120733872E-4]:5.711558396063793)[&rate=0.0011701054619696106]:3.8566699738003694)[&rate=0.004705552342169126]:6.133003373442364)[&rate=0.003270187657919847]:14.513477765572787,6[&rate=0.0026591645026310643]:30.214709508879313)[&rate=0.0019950518761351]:264.69903807614287,(((((7[&rate=0.0015634677011001836]:34.19457923650887,19[&rate=0.001314216117298919]:34.19457923650887)[&rate=0.003991479470769492]:110.87826036764685,(12[&rate=0.0024875283817239902]:49.364202313871715,14[&rate=0.0015614618684654203]:49.364202313871715)[&rate=0.011281852360143065]:95.708637290284)[&rate=0.003905926610700032]:14.050735490487057,(10[&rate=0.0015336964254331867]:43.225506476605375,16[&rate=0.0027728630896025246]:43.225506476605375)[&rate=0.0038945118925366616]:115.8980686180374)[&rate=0.0060899188480552395]:14.787076249843722,(8[&rate=3.384799716359969E-4]:20.212641924029157,18[&rate=0.0011634458751780706]:20.212641924029157)[&rate=0.0022874124960985107]:153.69800942045734)[&rate=0.0037543102040062796]:22.332498684127614,((9[&rate=5.462824833556186E-4]:20.038924796286445,15[&rate=0.0014925374209164002]:20.038924796286445)[&rate=0.003008776418835037]:73.75888985118922,(11[&rate=0.001330046662755623]:26.856490474800122,17[&rate=7.869638945563285E-4]:26.856490474800122)[&rate=0.0029813971833043762]:66.94132417267554)[&rate=5.0808071551807E-4]:102.44533538113845)[&rate=0.006219679144010284]:98.67059755640807)[&rate=0.004496233313123626]:147.64617751465084,(((24[&rate=0.00257064427274595]:16.113398373819113,25[&rate=0.003713052162348261]:16.113398373819113)[&rate=0.003369500517022734]:160.01635262869155,41[&rate=0.007192956460147876]:176.12975100251066)[&rate=0.00400975834093459]:88.0980650245495,38[&rate=0.002293021693256582]:264.22781602706016)[&rate=0.0023769759969538688]:178.33210907261287)[&rate=0.00702201536182906]:32.86264177903945)[&rate=1.0]:0.0;
tree STATE_3277000 = ((((((1[&rate=0.0024557669418529935]:7.632254999475373,2[&rate=7.942202409164604E-4]:7.632254999475373)[&rate=0.0020771279419928715]:4.827992411025836,(21[&rate=0.0010419736656626032]:3.132351313110804,22[&rate=0.002700941939011956]:3.132351313110804)[&rate=0.0014704711403589208]:9.327896097390404)[&rate=0.002926380632536027]:104.71404780593039,(((32[&rate=0.005144182482920021]:18.787724962520763,34[&rate=0.0034404578803922184]:18.787724962520763)[&rate=0.0035334212061762828]:30.120429872005666,35[&rate=0.0010418148195464212]:48.90815483452643)[&rate=0.0010693376092471853]:2.234773792868836,33[&rate=0.005912072708176195]:51.142928627395264)[&rate=0.004613023654878832]:66.03136658903634)[&rate=0.0015919105905206048]:57.10695061259079,13[&rate=0.004372604991081214]:174.2812458290224)[&rate=0.003546897780633725]:298.02667394877,(((((4[&rate=0.0026363721016436944]:44.26445767383396,((5[&rate=6.746729767743912E-4]:25.482882610660056,37[&rate=0.004559886091109863]:25.482882610660056)[&rate=0.0018319899984994615]:5.950161384594939,42[&rate=0.0014973714683803698]:31.433043995254994)[&rate=0.003350554310562253]:12.831413678578965)[&rate=0.004124533103915635]:11.180849667533352,31[&rate=0.0019924450891665034]:55.44530734136731)[&rate=0.0016811470608016222]:17.37089250375209,36[&rate=9.912315732718043E-4]:72.8161998451194)[&rate=0.002994105823373251]:62.48275563933399,23[&rate=0.0034221021025017694]:135.2989554844534)[&rate=0.006815340155858067]:51.413075198910605,((26[&rate=0.0020065552698292884]:5.3725645447238195,30[&rate=0.0036560862168058548]:5.3725645447238195)[&rate=0.003384184870824253]:55.07847270567954,27[&rate=0.003958234532835123]:60.45103725040336)[&rate=0.0020758348161301677]:126.26099343296063)[&rate=0.004092087687195158]:285.5958890944284)[&rate=0.002533703439995376]:19.48138117723704,(((((3[&rate=0.004266122993248284]:7.487716305693301,28[&rate=0.0066486517611558235]:7.487716305693301)[&rate=0.0034726003485943627]:13.121054892200672,(20[&rate=0.0025912762009626957]:9.645736031431273,((29[&rate=0.003919015907208843]:3.9455868231064604,39[&rate=0.0010271584820180947]:3.9455868231064604)[&rate=0.002921710792426545]:2.313183523156765,40[&rate=0.006967074801124522]:6.258770346263225)[&rate=0.00207302457689038]:3.3869656851680476)[&rate=0.004685562218852327]:10.9630351664627)[&rate=0.004957391188941527]:19.68714655209844,6[&rate=0.0031866988707435224]:40.29591774999241)[&rate=0.002390837255258085]:300.577617417477,((((7[&rate=0.0018736338999013004]:35.53513473317204,19[&rate=0.001070464747071579]:35.53513473317204)[&rate=0.005016970834799205]:112.53176195839751,(12[&rate=7.654101153772911E-4]:49.94793342523209,14[&rate=0.004496720594379117]:49.94793342523209)[&rate=0.01326816235655373]:98.11896326633746)[&rate=0.0037180429104165884]:51.70777644579886,((8[&rate=5.407203924862225E-4]:20.245841432220228,18[&rate=0.0020471355021731753]:20.245841432220228)[&rate=0.002222402238350036]:154.13401461996486,(10[&rate=0.001691126086617407]:49.10780866393567,16[&rate=0.002154808394957416]:49.10780866393567)[&rate=0.00514630828937974]:125.27204738824942)[&rate=0.0027020944753355404]:25.39481708518332)[&rate=0.002713467419396962]:41.32365357182735,((9[&rate=6.546559158287941E-4]:20.071838971999597,15[&rate=0.0017886322222889167]:20.071838971999597)[&rate=0.0036810387651097535]:73.43666845080024,(11[&rate=0.002189574759946415]:19.582355472347963,17[&rate=0.0012955306971576786]:19.582355472347963)[&rate=0.0032680592702320223]:73.92615195045187)[&rate=6.044694196269598E-4]:147.58981928639594)[&rate=0.01001835809775101]:99.7752084582736)[&rate=0.007478166081381341]:76.41210901204488,(((24[&rate=0.004044025703277457]:12.294865734173252,25[&rate=0.003388971169193192]:12.294865734173252)[&rate=0.004133609805856231]:153.25787860128423,41[&rate=0.009015753067508642]:165.55274433545748)[&rate=0.0034073297876479587]:118.07004764087287,38[&rate=0.0027804309392717064]:283.62279197633035)[&rate=0.002772418343813831]:133.6628522031839)[&rate=0.005531057661598725]:74.5036567755152)[&rate=1.0]:0.0;
tree STATE_3278000 = ((((((1[&rate=0.0018928554341617577]:2.5254030312091995,2[&rate=0.0023299533375789557]:2.5254030312091995)[&rate=0.00312614772348739]:10.548767032541676,(21[&rate=0.0034016165357613516]:0.3600785081827382,22[&rate=0.005686131135720758]:0.3600785081827382)[&rate=9.344943962181541E-4]:12.714091555568137)[&rate=0.0022084048841220848]:153.20093341829622,(((32[&rate=0.002604830940610822]:22.00592295726724,34[&rate=0.0017421254334693873]:22.00592295726724)[&rate=0.00454729010621034]:19.141151814151325,33[&rate=0.004556905935481842]:41.147074771418566)[&rate=8.852155525675105E-4]:20.745261273510238,35[&rate=0.0024070096011968027]:61.892336044928804)[&rate=0.003321687589670819]:104.38276743711828)[&rate=0.002649531158632628]:13.292648262334438,13[&rate=0.0032794159868990867]:179.56775174438152)[&rate=0.0029202695761014873]:203.90461488815347,(((((4[&rate=0.002101150957490296]:38.54747679429587,((5[&rate=5.200242696458476E-4]:32.037539960134886,37[&rate=0.003090371210150453]:32.037539960134886)[&rate=0.0031532220134713397]:3.404308146175552,42[&rate=0.0010148134370711129]:35.44184810631044)[&rate=0.002861720569800732]:3.10562868798543)[&rate=0.0023781284090914484]:23.515876293921515,31[&rate=0.0015357363315108168]:62.06335308821738)[&rate=0.0021602351446926445]:19.514668647990703,36[&rate=7.081428800974191E-4]:81.57802173620809)[&rate=0.0023489214177417677]:72.16968326135162,23[&rate=0.00257394137709995]:153.7477049975597)[&rate=0.005553919735608728]:75.06699692717376,((26[&rate=0.0018597733521192115]:1.5369275973609102,30[&rate=0.0028180372287036795]:1.5369275973609102)[&rate=0.002608461175140233]:75.36418131303161,27[&rate=0.0030509270311903274]:76.90110891039252)[&rate=0.0016000114445674006]:151.91359301434096)[&rate=0.003242695253467839]:154.65766470780153)[&rate=0.002109541084882318]:99.21403727301583,(((((3[&rate=0.001232880380564389]:13.261013828755132,28[&rate=0.005124646154949484]:13.261013828755132)[&rate=0.004020573830740774]:10.512225151937422,((20[&rate=0.001997303227648051]:8.94266048102458,40[&rate=0.002840374436554982]:8.94266048102458)[&rate=0.0036115364846112333]:4.422770980854677,(29[&rate=0.010791762923274242]:1.9560407573879592,39[&rate=0.0028284781396575795]:1.9560407573879592)[&rate=0.0014088927932213095]:11.409390704491297)[&rate=0.0018100747360892749]:10.407807518813296)[&rate=0.0028315966476667722]:24.65602534119334,6[&rate=0.002098058874966971]:48.429264321885896)[&rate=0.0018823185237542277]:332.9780594944298,(((((7[&rate=8.549032911874801E-4]:41.88702818668318,19[&rate=7.520951165564926E-4]:41.88702818668318)[&rate=0.004001856537622292]:94.81553937542583,(12[&rate=6.745023796697594E-4]:43.205979574546475,14[&rate=0.004282015454835918]:43.205979574546475)[&rate=0.010226830889750276]:93.49658798756253)[&rate=8.158684064119174E-4]:22.802882675863174,(10[&rate=0.0010814742855770308]:60.166501842258704,16[&rate=0.0014495129829996418]:60.166501842258704)[&rate=0.0031767194253817252]:99.33894839571349)[&rate=0.0031371753296373333]:42.86369182806726,((9[&rate=5.045955243269247E-4]:21.566132350963382,15[&rate=0.002284000270495066]:21.566132350963382)[&rate=0.002891763329222806]:71.28792115572473,(11[&rate=0.0011421576360984436]:19.616258344040208,17[&rate=0.0010603452782199662]:19.616258344040208)[&rate=0.0018659462376257778]:73.23779516264791)[&rate=0.0031537734631491374]:109.51508855935133)[&rate=0.0010158913334768324]:8.683500519131996,(8[&rate=0.0011632756456773593]:21.774234745114093,18[&rate=0.0015778905944761443]:21.774234745114093)[&rate=0.0016206203740977035]:189.27840784005735)[&rate=0.005371751773925866]:170.35468123114424)[&rate=0.005764018995248225]:56.60993968252859,(((24[&rate=0.002470423791921366]:16.277361093337174,25[&rate=0.0033978562451246054]:16.277361093337174)[&rate=0.0034193974544722947]:114.21302942433205,41[&rate=0.0072857372209892525]:130.49039051766923)[&rate=0.00148249653040316]:233.87285745087078,38[&rate=0.002186800181334674]:364.36324796854)[&rate=0.003437866935914752]:73.65401553030426)[&rate=0.004471212971059016]:44.66914040670656)[&rate=1.0]:0.0;
tree STATE_3279000 = ((((((1[&rate=8.148316031942487E-4]:6.873799858685069,2[&rate=0.001269574753012737]:6.873799858685069)[&rate=9.412605306077372E-4]:15.941248338011548,(21[&rate=0.0018386507035680097]:0.4412789438064352,22[&rate=0.006391194724796829]:0.4412789438064352)[&rate=4.999551465389366E-4]:22.37376925289018)[&rate=0.0026901300795897686]:115.84763457095983,((32[&rate=0.0030189594626835225]:29.492672361692694,34[&rate=0.0013135966366190214]:29.492672361692694)[&rate=0.005270240107210828]:15.487322908256498,(33[&rate=0.004962626499949104]:41.61071615957023,35[&rate=0.002932499773811898]:41.61071615957023)[&rate=0.0010259513687716083]:3.3692791103789617)[&rate=0.003545133532984311]:93.68268749770724)[&rate=0.00426443986808035]:33.27827168787803,13[&rate=0.0036145207121154204]:171.94095445553447)[&rate=0.003456150398006765]:180.9307398554665,(((((4[&rate=0.0024352020189664964]:46.16443412872317,((5[&rate=0.0012183230995330612]:24.880352313760508,37[&rate=0.003581693254112169]:24.880352313760508)[&rate=0.0018252287501877324]:15.837868602613572,42[&rate=9.891980077350922E-4]:40.71822091637408)[&rate=0.004644615543455663]:5.446213212349093)[&rate=0.003867731702609787]:12.755887477997874,31[&rate=0.0018829698008541442]:58.920321606721046)[&rate=0.0035279371645803737]:17.42152749846825,36[&rate=8.871647663964207E-4]:76.3418491051893)[&rate=0.002109326447265193]:57.00928761703092,23[&rate=0.0030906819707189523]:133.35113672222022)[&rate=0.004008292081020711]:64.22492670367527,((26[&rate=0.007306540221687922]:4.395523273399863,30[&rate=0.0032660623095157335]:4.395523273399863)[&rate=0.0027277725217304447]:61.77978504986012,27[&rate=0.0031983790318475115]:66.17530832325998)[&rate=0.0018659584942378796]:131.40075510263551)[&rate=0.0037894772342777464]:155.29563088510548)[&rate=0.0029096020403511134]:111.33625149076829,(((((3[&rate=0.0014288896193735041]:9.727546272699103,28[&rate=0.0020416316108864095]:9.727546272699103)[&rate=0.004659783950848764]:10.816464947072474,((20[&rate=0.001088353176370275]:11.879811115873235,40[&rate=0.001959733718055772]:11.879811115873235)[&rate=0.001515924019432598]:2.94443180731313,(29[&rate=0.010291319399240093]:1.8326931159532762,39[&rate=0.004685799074146912]:1.8326931159532762)[&rate=0.0013736727531524614]:12.991549807233088)[&rate=0.005039785470156756]:5.719768296585212)[&rate=0.0030991790275202357]:18.30219117202455,6[&rate=0.0023569975734230404]:38.846202391796126)[&rate=0.002240782624025077]:284.53978762104384,((((7[&rate=9.378123472093643E-4]:41.98955526978675,19[&rate=8.250337714840629E-4]:41.98955526978675)[&rate=0.004280273704789116]:95.59066848737011,(12[&rate=6.921111488894042E-4]:46.32360806531405,14[&rate=0.004393803084074638]:46.32360806531405)[&rate=0.009792440056805815]:91.25661569184281)[&rate=0.003348534710389088]:48.22269750477935,((8[&rate=8.014508651312742E-4]:21.2736064947834,18[&rate=0.001471125322457588]:21.2736064947834)[&rate=0.0019822723954792507]:142.2061784950412,(10[&rate=0.0012861845452697876]:54.383791899818085,16[&rate=0.0017238886044408453]:54.383791899818085)[&rate=0.0036230732100676266]:109.09599309000652)[&rate=9.45579080561829E-4]:22.32313627211161)[&rate=9.073917038119858E-4]:6.678392629239966,((9[&rate=6.214343109330217E-4]:19.811784621738745,15[&rate=9.550153931202936E-4]:19.811784621738745)[&rate=0.0029899078871860755]:66.17616974655408,(11[&rate=0.0010491036933919743]:24.216673494735446,17[&rate=9.739567573625428E-4]:24.216673494735446)[&rate=0.003504821321505729]:61.77128087355739)[&rate=0.002300256487669651]:106.49335952288334)[&rate=0.006521624179063762]:130.90467612166378)[&rate=0.00401508980965265]:88.93066559133462,(((24[&rate=0.0028631836205502918]:15.839874625644168,25[&rate=0.003938063735396115]:15.839874625644168)[&rate=0.0030311223771233306]:159.55819234483158,41[&rate=0.008444058684581363]:175.39806697047575)[&rate=0.0016730269188405666]:129.32560333673788,38[&rate=0.002496153065082274]:304.72367030721364)[&rate=0.003917805861576648]:107.59298529696093)[&rate=9.913373675513794E-4]:51.891290197594685)[&rate=1.0]:0.0;
tree STATE_3280000 = ((((((1[&rate=0.003105999487958948]:3.4834449197339166,2[&rate=0.001589349103995799]:3.4834449197339166)[&rate=0.0011783406823462413]:24.371520760304563,(21[&rate=0.002301761153759517]:1.1668246120496482,22[&rate=0.0015346238603746204]:1.1668246120496482)[&rate=7.785062043015315E-4]:26.68814106798883)[&rate=0.0033677070384460187]:91.90800850995976,((32[&rate=0.004802812438891887]:18.316616222379633,34[&rate=0.002421403872339023]:18.316616222379633)[&rate=0.009064902286735652]:18.33440494956834,(33[&rate=0.005720688716677976]:31.00169922412062,35[&rate=0.0016251216441740223]:31.00169922412062)[&rate=0.0020160273376436818]:5.649321947827353)[&rate=0.004215474023277475]:83.11195301805026)[&rate=0.007902868735581152]:19.66017965819529,13[&rate=0.004831417030831242]:139.42315384819352)[&rate=0.004190691547191616]:213.88261628095808,(((((4[&rate=0.0030485689304317193]:50.20323417367198,((5[&rate=0.0014187448867935255]:23.67748804370145,37[&rate=0.0041709042490158145]:23.67748804370145)[&rate=0.0054916625806331444]:7.4680662186224716,42[&rate=0.0014046979342591127]:31.145554262323923)[&rate=0.003306537672349604]:19.057679911348057)[&rate=0.0016501329058470431]:17.757666643280693,31[&rate=0.0013846162049059208]:67.96090081695267)[&rate=0.0015868678015702057]:10.610037088151671,36[&rate=0.0010443257591561566]:78.57093790510434)[&rate=0.002875063064151546]:50.91162981327828,23[&rate=0.003869148003583518]:129.48256771838263)[&rate=0.005330513142563665]:60.65178488645199,((26[&rate=0.002620873676614838]:3.473443814168341,30[&rate=0.002181168292832603]:3.473443814168341)[&rate=0.0025981603886055704]:124.33661159423075,27[&rate=0.0022686351835271793]:127.81005540839908)[&rate=0.002598553456256126]:62.32429719643554)[&rate=0.004736400683965178]:163.17141752431698)[&rate=0.002622796940174878]:117.36110169740186,(((((3[&rate=0.003631330803171097]:7.313804925257529,28[&rate=0.002929790989365305]:7.313804925257529)[&rate=0.003576357744866684]:8.55065155811397,(20[&rate=0.0018160370939435374]:6.811528102596244,((29[&rate=0.0032144742378251703]:1.8134729105810081,39[&rate=0.0013891179229327567]:1.8134729105810081)[&rate=0.005095686655388305]:3.8606796765943594,40[&rate=0.006687725910033372]:5.674152587175367)[&rate=0.0019279794193055632]:1.1373755154208771)[&rate=0.004624267780625116]:9.052928380775253)[&rate=0.006380106031435587]:5.515028110450004,6[&rate=0.005541404956891147]:21.379484593821502)[&rate=0.0027873730363638834]:256.0954367056112,((((7[&rate=0.0011740239871580317]:38.674984757381175,19[&rate=0.0010328392891898516]:38.674984757381175)[&rate=0.005564598826235681]:104.09758906361137,(12[&rate=8.664367588718842E-4]:55.47052328359028,14[&rate=0.005500492961891683]:55.47052328359028)[&rate=0.012748600638248382]:87.30205053740225)[&rate=0.004857314160305168]:37.91879625889533,(8[&rate=8.466459774868425E-4]:22.530273028721883,18[&rate=0.003053880096279913]:22.530273028721883)[&rate=0.002546951485157186]:158.16109705116597)[&rate=0.0011727383725014871]:2.43992143280056,(((9[&rate=6.081968703392165E-4]:22.65674476091591,15[&rate=0.0023088591994303957]:22.65674476091591)[&rate=0.003476143823016668]:74.65679509645155,(11[&rate=0.0035156653918391573]:21.574270877759872,17[&rate=0.001219272276745795]:21.574270877759872)[&rate=0.0020734482722399314]:75.73926897960759)[&rate=0.0035146209141081967]:72.71202223814936,(10[&rate=0.0016350244677928744]:49.6736130547087,16[&rate=0.0011700680709859287]:49.6736130547087)[&rate=0.004116711280000604]:120.35194904080811)[&rate=0.005371129597649827]:13.105729417171602)[&rate=0.008078688659619632]:94.34362978674429)[&rate=0.007346532950742976]:89.52116364607821,(((24[&rate=0.004565688521426979]:16.96994427178038,25[&rate=0.0012003469543236227]:16.96994427178038)[&rate=0.0062692753949014895]:99.73585868457144,41[&rate=0.011649597024395095]:116.70580295635182)[&rate=0.0018623202814635083]:135.46928220824435,38[&rate=0.0030660222999955053]:252.17508516459617)[&rate=0.004593692189622397]:114.82099978091475)[&rate=0.0026623188976035313]:103.67078688104255)[&rate=1.0]:0.0;
tree STATE_3281000 = ((((((1[&rate=0.00656080370856789]:1.16669686305233,2[&rate=0.005644506121175209]:1.16669686305233)[&rate=9.638181031141862E-4]:22.754768741107547,(21[&rate=0.00238428297554684]:0.5931230902778495,22[&rate=0.00125995526912264]:0.5931230902778495)[&rate=0.0011514462396365285]:23.328342513882028)[&rate=0.00269153171119211]:144.25168169944197,(((32[&rate=0.003475888560496003]:20.57624082870661,34[&rate=0.0028146223143543214]:20.57624082870661)[&rate=0.007164399748369324]:11.806280537384481,33[&rate=0.006666161062402684]:32.38252136609109)[&rate=0.0034695022783701878]:0.22103879733777632,35[&rate=0.0033091778834948645]:32.60356016342887)[&rate=0.0034609840525883086]:135.56958714017298)[&rate=0.006488404984234613]:56.770076034108286,13[&rate=0.002880015650876771]:224.94322333771015)[&rate=0.003460465992162949]:183.35594233852817,(((((4[&rate=0.002868290543252257]:45.94492315423179,((5[&rate=0.0014517375520480987]:22.443404721601187,37[&rate=0.004267897900924344]:22.443404721601187)[&rate=0.0017218021167494887]:16.79550650516539,42[&rate=0.0011532836218012493]:39.238911226766575)[&rate=0.002136926355647581]:6.706011927465212)[&rate=0.0014053072690964103]:22.74361524418468,31[&rate=0.001231480938158671]:68.68853839841647)[&rate=0.002890970753953762]:22.089839157997105,36[&rate=8.03412015413093E-4]:90.77837755641357)[&rate=0.002767556379489381]:66.56520724837296,23[&rate=0.003266662115715534]:157.34358480478653)[&rate=0.0044012073136935675]:76.44902931869777,((26[&rate=0.0021517869517222207]:12.688596449368172,30[&rate=0.002538511214987395]:12.688596449368172)[&rate=0.002065072957716273]:123.31062232564507,27[&rate=0.0018047243481362533]:135.99921877501325)[&rate=0.002283623871794357]:97.79339534847105)[&rate=0.006719112974934565]:174.50655155275402)[&rate=0.002256376684828749]:54.45777652488556,(((((3[&rate=0.006810293251053506]:7.476128459597049,28[&rate=0.00240541391919824]:7.476128459597049)[&rate=0.003468154061760835]:17.856595317441766,(20[&rate=0.0014910008664128077]:16.37814568898104,((29[&rate=0.0020459881714572172]:3.3979607708511534,39[&rate=0.002757970278038259]:3.3979607708511534)[&rate=0.004134301705594359]:3.615267054284948,40[&rate=0.003217419429765565]:7.013227825136101)[&rate=0.0021403766103486057]:9.364917863844937)[&rate=0.0031241055554578983]:8.954578088057776)[&rate=0.0059034437567906314]:17.640529133817815,6[&rate=0.0013095353136393325]:42.97325291085663)[&rate=0.002288486081090733]:298.31662839728364,((((7[&rate=9.750444917905568E-4]:38.03378201266591,19[&rate=8.577884871562518E-4]:38.03378201266591)[&rate=0.002752175131469284]:144.63399715039978,(12[&rate=7.113609972385562E-4]:58.97462240399631,14[&rate=0.004516008951154737]:58.97462240399631)[&rate=0.007363717660604612]:123.69315675906938)[&rate=0.0038134466808110888]:46.08138408912737,((8[&rate=6.951123907037598E-4]:21.763569411816274,18[&rate=0.0013410035053040528]:21.763569411816274)[&rate=0.0020615891301130167]:175.68334462412034,((9[&rate=9.355041942867918E-4]:21.88573731980072,15[&rate=0.0018956171535574006]:21.88573731980072)[&rate=0.0029758132223560046]:93.09347145882849,(11[&rate=0.002212347725148306]:20.840099947252597,17[&rate=0.0022957513394427824]:20.840099947252597)[&rate=0.001774191382215247]:94.13910883137662)[&rate=0.004231652138325613]:82.46770525730739)[&rate=0.004285985703838539]:31.302249216256456)[&rate=7.058199734116963E-4]:12.426512038935073,(10[&rate=0.0014344528600965306]:48.235147928675204,16[&rate=0.001968092932523726]:48.235147928675204)[&rate=0.0019885359815713746]:192.94052736245294)[&rate=0.006510257686823364]:100.11420601701212)[&rate=0.007135095951545293]:113.56595004436917,(((24[&rate=0.0024335256195761584]:16.39245825395565,25[&rate=0.004541274675012002]:16.39245825395565)[&rate=0.005405533990514332]:130.0143675554794,41[&rate=0.0065502490716947345]:146.40682580943505)[&rate=0.0015290002403918774]:215.03110074246095,38[&rate=0.002517262406687613]:361.437926551896)[&rate=0.004396579989837526]:93.41790480061343)[&rate=0.0063221103405707545]:7.901110848614451)[&rate=1.0]:0.0;
tree STATE_3282000 = (((((((1[&rate=8.019059476324232E-4]:4.99152613462624,2[&rate=0.0028560713949831403]:4.99152613462624)[&rate=0.001845978768076599]:7.863504156345663,(21[&rate=0.002576136913200215]:2.314871747080937,22[&rate=0.00136133894796491]:2.314871747080937)[&rate=0.001198517969135582]:10.540158543890968)[&rate=0.004002080124982148]:139.7695892092332,((32[&rate=0.0028313572843283825]:22.113427834954386,34[&rate=0.0016399266230434507]:22.113427834954386)[&rate=0.00463915298952948]:24.09410177284272,(33[&rate=0.007004647439163685]:36.10303743127886,35[&rate=0.0018671611573281542]:36.10303743127886)[&rate=0.0021073038739668373]:10.10449217651825)[&rate=0.0012297866216444478]:106.417089892408)[&rate=0.007140947415911932]:65.49148792140977,13[&rate=0.0018898299928260345]:218.11610742161488)[&rate=0.006420631642884573]:133.23979132947866,(((((4[&rate=9.787646115506645E-4]:60.973559517186345,((5[&rate=0.0015214338819329993]:22.79118426692053,37[&rate=0.0044727950053983275]:22.79118426692053)[&rate=0.0016575093458542135]:22.233029975133462,42[&rate=0.0012305980849684464]:45.02421424205399)[&rate=0.002507306565384135]:15.949345275132352)[&rate=0.0015170407989977637]:28.613516318568173,31[&rate=0.0013409915052764437]:89.58707583575452)[&rate=0.0038997748068584958]:9.882986851248575,36[&rate=0.0011357344443124495]:99.4700626870031)[&rate=0.0027100021269187576]:88.7011307744614,23[&rate=0.0024750199230569904]:188.1711934614645)[&rate=0.004620259704814533]:72.71566705716742,((26[&rate=0.006725283496611361]:6.494621644606242,30[&rate=0.006092533829650696]:6.494621644606242)[&rate=0.003674955662128877]:89.79978212310013,27[&rate=0.0018040335972590038]:96.29440376770637)[&rate=0.002595209595314138]:164.59245675092555)[&rate=0.007103654251051438]:90.46903823246163)[&rate=0.0026933238811151124]:128.6104423933731,(((24[&rate=0.0019431121256046604]:24.149279180360775,25[&rate=0.0020660421935008388]:24.149279180360775)[&rate=0.005942371804058942]:128.2952692744222,41[&rate=0.006754808572470691]:152.44454845478296)[&rate=0.001947440865032796]:151.74448486382695,38[&rate=0.0025423233288598994]:304.1890333186099)[&rate=0.0018716531606133883]:175.77730782585672)[&rate=0.0026238864768273243]:12.709362561672492,((((3[&rate=0.007137247972855672]:7.783966174097738,28[&rate=0.005379644041253581]:7.783966174097738)[&rate=0.0026168946459714845]:19.119252269283404,(20[&rate=0.0032412943635701484]:9.804614965868058,((29[&rate=0.0013586601443119984]:6.103671003124084,39[&rate=0.0011351573422484255]:6.103671003124084)[&rate=0.004332785002973833]:1.9601633806632393,40[&rate=0.0033718842133499773]:8.063834383787324)[&rate=0.0022431337474517607]:1.7407805820807347)[&rate=0.003830414201347893]:17.098603477513084)[&rate=0.004073435983929702]:33.382139206902636,6[&rate=0.001338111058883623]:60.28535765028378)[&rate=0.0023808164011204546]:392.25186185307365,((7[&rate=5.062380714871424E-4]:37.683017795674026,19[&rate=8.989699730514295E-4]:37.683017795674026)[&rate=0.0028609397045108935]:204.09429065967205,((((8[&rate=7.284839753392486E-4]:22.20395082392547,18[&rate=0.003144716659261983]:22.20395082392547)[&rate=0.002246795689605218]:129.24206456027756,((9[&rate=9.804167264078094E-4]:22.323428158352286,15[&rate=0.0019866236571895496]:22.323428158352286)[&rate=0.0033731441251267087]:84.32179419938423,(11[&rate=0.004607239320436328]:21.300819454395306,17[&rate=0.002405967847148153]:21.300819454395306)[&rate=0.0020093402164567033]:85.3444029033412)[&rate=0.005334369752477533]:44.80079302646652)[&rate=0.002645854525770899]:63.849583584025055,(12[&rate=0.002546978351061634]:47.031805467283995,14[&rate=0.001467200042260135]:47.031805467283995)[&rate=0.006612021721441539]:168.2637935009441)[&rate=3.111161969118501E-4]:23.530452064035813,(10[&rate=0.0015033193710254549]:64.97020522988127,16[&rate=0.0012410484664131278]:64.97020522988127)[&rate=0.002084003416868207]:173.85584580238265)[&rate=0.004524442066946472]:2.9512574230821826)[&rate=0.006493269296836449]:210.75991104801136)[&rate=0.00975056354749187]:40.13848420278168)[&rate=1.0]:0.0;
tree STATE_3283000 = (((((((1[&rate=0.0020564446426937343]:8.370146578558211,2[&rate=0.0029643569208880746]:8.370146578558211)[&rate=0.00102830681135174]:19.373792635143083,(21[&rate=0.004040708404354106]:1.1496661213814185,22[&rate=0.002135280038894763]:1.1496661213814185)[&rate=0.0010973705871359248]:26.594273092319877)[&rate=0.0038215328592640413]:105.37100959742493,((32[&rate=0.004926637830783735]:13.619662207473525,34[&rate=0.0028535164338017323]:13.619662207473525)[&rate=0.0028798901555129926]:37.88830148355423,(33[&rate=0.013832792876124994]:18.689549397605507,35[&rate=0.0036872738820884774]:18.689549397605507)[&rate=0.0011239336443867327]:32.81841429342225)[&rate=0.002299635146448041]:81.60698512009847)[&rate=0.005974997710491026]:60.05986189945099,13[&rate=0.0019182514166435382]:193.17481071057722)[&rate=0.006611175951255077]:139.66062093802827,(((((4[&rate=0.001015873642117993]:68.37576616966783,((5[&rate=7.567895913988696E-4]:18.08015155870599,37[&rate=0.004642377236527174]:18.08015155870599)[&rate=0.0034902104530253222]:7.191335362821679,42[&rate=0.0014275219800490423]:25.271486921527668)[&rate=0.0013445453756049683]:43.10427924814016)[&rate=0.0015745581149259544]:8.82773454415181,31[&rate=0.002350294962708617]:77.20350071381964)[&rate=0.0027907071741722993]:17.250832571822144,36[&rate=0.0011851573817735924]:94.45433328564178)[&rate=0.0034254898654382934]:63.99009503666525,23[&rate=0.0025550048250428765]:158.44442832230703)[&rate=0.002537750158358499]:67.14478258238995,((26[&rate=0.002759153389906178]:9.803522066692777,30[&rate=0.0026256878713854436]:9.803522066692777)[&rate=0.0036349772092107583]:87.7924467387231,27[&rate=0.0017877048462722586]:97.59596880541588)[&rate=0.0029175024651894657]:127.9932420992811)[&rate=0.006599067735464414]:107.24622074390851)[&rate=0.002940691201730765]:110.13190419929339,(((24[&rate=0.002016783574708823]:24.934976781302684,25[&rate=0.002144374431923871]:24.934976781302684)[&rate=0.006167671793777502]:94.54525175165764,41[&rate=0.007051084406597318]:119.48022853296033)[&rate=0.0029139691206706802]:137.8353741612877,38[&rate=0.003543602280190758]:257.315602694248)[&rate=0.0019946402045996426]:185.65173315365087)[&rate=5.001109779833094E-4]:27.809914515286664,((((3[&rate=0.0074078506796410055]:5.011594892665307,28[&rate=0.003720611463001536]:5.011594892665307)[&rate=0.002228460688802997]:19.052667021079827,((20[&rate=0.0013851601214384718]:8.86817470211149,(29[&rate=0.006036460078507492]:3.357641047936633,39[&rate=0.001178195870629101]:3.357641047936633)[&rate=0.003951243584064231]:5.510533654174857)[&rate=0.011373814480066649]:0.8336080391071548,40[&rate=0.001576863894562713]:9.701782741218645)[&rate=0.002132236119715321]:14.36247917252649)[&rate=0.001306820169688609]:52.804229505190385,6[&rate=0.0013888444053906266]:76.86849141893552)[&rate=0.0037010516565609444]:291.08459220041107,((((7[&rate=0.0012662322048041074]:43.06588895777006,19[&rate=7.840819087719175E-4]:43.06588895777006)[&rate=0.002176025293436501]:135.3690932811222,((8[&rate=7.561038277426207E-4]:22.92635710212104,18[&rate=0.003263945925683105]:22.92635710212104)[&rate=0.0034265906034541783]:119.48736100570704,((9[&rate=0.0010175883955094811]:23.049721635595294,15[&rate=0.0020619448091298786]:23.049721635595294)[&rate=0.0034861598500800744]:71.88802547396558,(11[&rate=0.002782712907297942]:21.993842323459887,17[&rate=7.664793197271498E-4]:21.993842323459887)[&rate=0.002304063527825222]:72.94390478610099)[&rate=0.005958657208042844]:47.475970998267215)[&rate=0.005134805084056568]:36.02126413106416)[&rate=0.003956573249266951]:4.816067304450257,(10[&rate=0.0020933146264337475]:49.95386404883478,16[&rate=0.0013348571615283992]:49.95386404883478)[&rate=0.002159482927351082]:133.29718549450772)[&rate=0.0019480984699920705]:90.50192121429131,(12[&rate=0.0041260009929202784]:47.91590160295257,14[&rate=0.001982327247755392]:47.91590160295257)[&rate=0.0069647217983606425]:225.83706915468125)[&rate=0.006397346526804006]:94.20011286171274)[&rate=0.004897751138367089]:102.82416674383899)[&rate=1.0]:0.0;
tree STATE_3284000 = ((((((1[&rate=0.001100707784966487]:12.09784187803801,2[&rate=0.002707334720862009]:12.09784187803801)[&rate=8.539580800806025E-4]:10.314428579444352,(21[&rate=0.0015526919167742116]:2.2681270703172762,22[&rate=0.0021647561546730243]:2.2681270703172762)[&rate=0.0013681482091656033]:20.144143387165084)[&rate=0.0036702644201452093]:147.62091801796197,((32[&rate=0.005238920428294109]:17.27068893360664,34[&rate=0.002729875874340108]:17.27068893360664)[&rate=0.0034696414716906135]:45.23753585714476,(33[&rate=0.012590975742703016]:23.482823068901208,35[&rate=0.0029277628747745314]:23.482823068901208)[&rate=0.0017784924192699354]:39.02540172185019)[&rate=0.0021312938911531385]:107.52496368469292)[&rate=0.00617418699159879]:57.980666542966674,13[&rate=0.0019447315971439212]:228.013855018411)[&rate=0.004689621072198141]:187.46939519709076,(((((4[&rate=0.0010298970997187362]:67.5217702071548,((5[&rate=0.0013868730252538809]:20.403620846017063,37[&rate=0.0047064621557966245]:20.403620846017063)[&rate=0.0023404615638329303]:8.259473241209019,42[&rate=0.0015176604639057867]:28.66309408722608)[&rate=0.0011230759942755372]:38.85867611992872)[&rate=0.0029169416941949283]:8.004275716865621,31[&rate=0.0023827392160018393]:75.52604592402042)[&rate=0.0028292310240986556]:20.322016151264748,36[&rate=0.001201517688414543]:95.84806207528517)[&rate=0.0029799163820908416]:42.432043777729646,23[&rate=0.003974560692735496]:138.28010585301482)[&rate=0.00266035010732962]:123.8440971708192,((26[&rate=0.001942426014980465]:5.066157864441725,30[&rate=0.002661933739976335]:5.066157864441725)[&rate=0.003394753078131153]:96.31007071657164,27[&rate=0.0019075584243420745]:101.37622858101336)[&rate=0.002925435639190116]:160.74797444282063)[&rate=0.006672334768285998]:153.35904719166774)[&rate=0.0014060528427810865]:55.18367500070923,(((((3[&rate=0.010683348336287077]:8.641289431804097,28[&rate=0.0016631562609358747]:8.641289431804097)[&rate=0.0028453521446891454]:14.272206932794145,(20[&rate=0.0014042813324118503]:9.423043584049942,((29[&rate=0.007227636136034999]:2.1950005818225984,39[&rate=0.001410689533126437]:2.1950005818225984)[&rate=0.007235388656704923]:1.3804466471112744,40[&rate=0.003171172239764311]:3.575447228933873)[&rate=0.0019245059755340725]:5.847596355116069)[&rate=0.0029744947177701474]:13.4904527805483)[&rate=0.0011149970091645872]:65.36768320729762,6[&rate=0.0013139453318452067]:88.28117957189586)[&rate=0.0038484578065460357]:253.3497130126213,(((7[&rate=0.0014109131244483075]:38.713533804090765,19[&rate=8.684156158274185E-4]:38.713533804090765)[&rate=0.004021830025629202]:165.69199928288424,(((8[&rate=7.665413364351404E-4]:22.561235940661525,18[&rate=0.0011036744486419]:22.561235940661525)[&rate=0.0032924661847595]:104.94168181730217,((9[&rate=0.0010316355241363087]:22.68263579210869,15[&rate=0.0020904085810076675]:22.68263579210869)[&rate=0.003534283960028517]:59.915372979053934,(11[&rate=0.0028211264017057444]:21.643572229596785,17[&rate=7.770600551615589E-4]:21.643572229596785)[&rate=0.0023358695870163144]:60.95443654156584)[&rate=0.006040912493788948]:44.904908986801075)[&rate=0.002798946640753942]:66.82607889084682,(10[&rate=0.0021222114377021308]:47.67182739524648,16[&rate=0.0013532839737141293]:47.67182739524648)[&rate=0.0021783166695602757]:146.65716925356404)[&rate=0.0022724375757198815]:10.076536438164482)[&rate=0.0024515304592127724]:58.05182403476928,(12[&rate=0.004182957682793842]:45.93861602643766,14[&rate=0.0020096919523378805]:45.93861602643766)[&rate=0.0038724363074452493]:216.5187410953066)[&rate=0.005770349372615613]:79.17353546277286)[&rate=0.006623771685967849]:107.60293919543352,(((24[&rate=0.002531261155195133]:24.194047061820545,25[&rate=0.0017608884142550866]:24.194047061820545)[&rate=0.006675698119799759]:152.8736324926781,41[&rate=0.007148419920696318]:177.06767955449865)[&rate=0.0028526422969128063]:130.54306194590973,38[&rate=0.0035331612005004894]:307.6107415004084)[&rate=0.002080779830283958]:141.62309027954228)[&rate=8.200556396946784E-4]:21.43309343626032)[&rate=1.0]:0.0;
tree STATE_3285000 = ((((((1[&rate=0.0027853097716497477]:1.963526170051192,2[&rate=0.006850833578306527]:1.963526170051192)[&rate=0.0011429015281006457]:33.16702779429708,(21[&rate=0.002873492588824979]:1.908581175467031,22[&rate=0.004931179000768464]:1.908581175467031)[&rate=6.154017832483304E-4]:33.22197278888123)[&rate=0.0036694258363912384]:129.26347470132976,((32[&rate=0.004187269132351313]:10.69751888076705,34[&rate=0.0037895241706981126]:10.69751888076705)[&rate=0.0017763550882755061]:46.75492294604828,(33[&rate=0.0128931598322001]:14.763046292752104,35[&rate=0.0028698835297805286]:14.763046292752104)[&rate=6.308427408855763E-4]:42.68939553406322)[&rate=0.0021308069310309943]:106.94158683886268)[&rate=0.006102792284985063]:61.98859169168932,13[&rate=0.0019445021573708905]:226.38262035736733)[&rate=0.0049207837677774525]:192.02034589655227,(((((4[&rate=0.001106998363300665]:55.62963109452015,((5[&rate=0.0013865561513991462]:12.619675585148043,37[&rate=0.007399124419270158]:12.619675585148043)[&rate=0.002339926813308833]:14.021328275517215,42[&rate=0.0015173137076344213]:26.641003860665258)[&rate=0.0015219661237229106]:28.988627233854892)[&rate=0.0021387333059124853]:15.634133797040164,31[&rate=0.0012688842300381154]:71.26376489156031)[&rate=0.010080721515523075]:2.7358534435281427,36[&rate=0.0011849509520424377]:73.99961833508846)[&rate=0.003078496792993722]:29.326272299557672,23[&rate=0.0039736525819433315]:103.32589063464613)[&rate=0.002746168013457533]:159.2465098246361,((26[&rate=0.0017660286751694668]:5.100935912733847,30[&rate=0.0026613255392344774]:5.100935912733847)[&rate=0.0016602020209359042]:112.05641670815614,27[&rate=0.0019071225838742552]:117.15735262088998)[&rate=0.0030288443993027906]:145.41504783839224)[&rate=0.005569882004043376]:155.83056579463738)[&rate=0.0028225561476120493]:64.66723069458101,(((((3[&rate=0.009398017244732493]:10.700913554169277,28[&rate=0.004641310162456553]:10.700913554169277)[&rate=0.002003674937763695]:31.141792554756904,(20[&rate=0.001111164723076469]:12.295195560490772,((29[&rate=0.00772203145497376]:2.545344194812473,39[&rate=0.0014103672176579358]:2.545344194812473)[&rate=0.0018612309960884391]:6.495726198955363,40[&rate=0.0031704476878057094]:9.041070393767836)[&rate=0.0019240662628762473]:3.254125166722936)[&rate=0.0020593348961000174]:29.547510548435408)[&rate=0.0013901290285148933]:47.52265575427053,6[&rate=0.0014016684891622144]:89.36536186319671)[&rate=0.002491291303540828]:248.85774357257662,((((7[&rate=0.001300463739121783]:38.16287398493736,19[&rate=8.004341296738245E-4]:38.16287398493736)[&rate=0.004111786808345709]:129.09002415893616,(10[&rate=0.001982023861235128]:58.26078403990217,16[&rate=0.0018001930187179734]:58.26078403990217)[&rate=0.004492667490213315]:108.99211410397135)[&rate=0.002271918367349521]:11.658540640887765,((8[&rate=6.798118032246729E-4]:19.494722649287333,18[&rate=0.0012176075027970357]:19.494722649287333)[&rate=0.0032917139194660223]:112.44923333312565,((9[&rate=4.0606587785939195E-4]:19.50778406053867,15[&rate=0.0020899309623001656]:19.50778406053867)[&rate=0.0033145570497386877]:73.70615635312014,(11[&rate=0.0028204818281175204]:18.61415653909744,17[&rate=0.0019306432363262159]:18.61415653909744)[&rate=0.0021932494663832215]:74.59978387456137)[&rate=0.006543271649383211]:38.73001556875417)[&rate=0.0030970464674112855]:46.967482802348314)[&rate=0.009742945306567946]:53.227651742801015,(12[&rate=0.004182001957290828]:42.295670856741346,14[&rate=0.0020175282254966]:42.295670856741346)[&rate=0.003793017885113059]:189.84341967082096)[&rate=0.0059745998164496125]:106.08401490821103)[&rate=0.008218337944453242]:105.52114973731796,(((24[&rate=0.0023209304388748723]:15.832797687807192,25[&rate=0.00285449323147833]:15.832797687807192)[&rate=0.006814423128697409]:101.93285069330099,41[&rate=0.0071467866440202985]:117.76564838110818)[&rate=0.002851990522929166]:86.93626896044964,38[&rate=0.0035323539415099206]:204.70191734155782)[&rate=0.0022026999406459585]:239.04233783153347)[&rate=0.002940538932061293]:39.32594177540932)[&rate=1.0]:0.0;
tree STATE_3286000 = (((((((1[&rate=0.00514234206897765]:2.2653360531852194,2[&rate=0.006304001393138516]:2.2653360531852194)[&rate=0.0010516753534139]:25.3541423574984,(21[&rate=0.0013335003289623323]:2.7641869529045375,22[&rate=0.0022884098764531253]:2.7641869529045375)[&rate=0.0022239120316040087]:24.85529145777908)[&rate=0.0035379619228955036]:103.21687669982322,(((32[&rate=0.006316560346647166]:12.603323965077786,34[&rate=0.0015374971351549051]:12.603323965077786)[&rate=0.007185067065559897]:27.474528138951634,33[&rate=0.0064254511907250724]:40.07785210402942)[&rate=6.591305709793513E-4]:5.437380163577089,35[&rate=0.0018076066654421975]:45.51523226760651)[&rate=0.003841782004752708]:85.32112284290034)[&rate=0.004275806340249288]:99.80778606411712,13[&rate=0.0016721649229268533]:230.64414117462397)[&rate=0.004995868989278376]:157.87550602127138,(((((4[&rate=0.0025865475889094358]:53.55569647505219,((5[&rate=9.509497027227387E-4]:11.807304458687423,37[&rate=0.005074583644891174]:11.807304458687423)[&rate=0.0015578714275295707]:16.97874016355304,42[&rate=0.001396202026720255]:28.786044622240464)[&rate=0.0013584688877043413]:24.769651852811723)[&rate=0.0013591450998504016]:22.12281063949996,31[&rate=0.0011676021410057399]:75.67850711455215)[&rate=0.009276080312284971]:11.647755546582545,36[&rate=0.0010903684007831942]:87.32626266113469)[&rate=0.002711727250967161]:62.943569139367966,23[&rate=0.0035854615689303888]:150.26983180050266)[&rate=0.002788721429259095]:88.15747560667668,((26[&rate=0.004182092326580261]:5.576866070239552,30[&rate=0.002448899059756635]:5.576866070239552)[&rate=0.0025871040960748766]:119.09452095963627,27[&rate=0.001611005931563041]:124.67138702987582)[&rate=0.0031707855450999476]:113.75592037730353)[&rate=0.004891413864680787]:150.092339788716)[&rate=0.004117160935952393]:42.137889498841446,(((24[&rate=0.0014090331434576063]:21.271254687512638,25[&rate=0.004401630890430617]:21.271254687512638)[&rate=0.0057858029729631446]:144.64453337116225,41[&rate=0.006576331543518416]:165.91578805867488)[&rate=0.0024859925954904983]:105.79515093124229,38[&rate=0.003175350829711299]:271.71093898991717)[&rate=0.0021963026337647436]:158.94659770481962)[&rate=0.0034839920740694025]:60.37094408182725,((((3[&rate=0.0019666329719589155]:13.07907388851298,28[&rate=0.0014807372848194115]:13.07907388851298)[&rate=0.001944585755655137]:17.727309216723757,(20[&rate=0.0018991077709140933]:13.078610651246178,((29[&rate=0.00670978987841003]:3.0831619923984808,39[&rate=0.0034559199311356976]:3.0831619923984808)[&rate=0.0017126679050337046]:7.707637173991868,40[&rate=0.0028322628486697086]:10.790799166390348)[&rate=0.004301307851981942]:2.2878114848558297)[&rate=0.0017361977856459355]:17.72777245399056)[&rate=0.0012215493523725105]:91.43274284611269,6[&rate=0.0012455854103442068]:122.23912595134942)[&rate=0.0023262648375435807]:280.5059500589296,(((7[&rate=0.0011242136898470963]:42.94748590502023,19[&rate=6.91952400841781E-4]:42.94748590502023)[&rate=0.005065876331057094]:136.92996133650524,(((8[&rate=0.0016201742313908486]:19.80728829398852,18[&rate=0.0012531193913777065]:19.80728829398852)[&rate=0.0029464912858886486]:145.57183860311375,((9[&rate=6.052980357370046E-4]:25.871275956728855,15[&rate=0.0016397841325181532]:25.871275956728855)[&rate=0.0020220002667680594]:102.41610410432509,(11[&rate=0.0031927765484796285]:21.183677212236695,17[&rate=0.0014607708873899602]:21.183677212236695)[&rate=0.0020181847264549553]:107.10370284881725)[&rate=0.007973901393366437]:37.091746836048344)[&rate=0.003536492223880716]:0.7905191358486832,(10[&rate=0.0020722643078654353]:52.905818818922484,16[&rate=0.0018821548083658775]:52.905818818922484)[&rate=0.004305589128280198]:113.26382721402848)[&rate=0.0020905742914831492]:13.707801208574523)[&rate=0.0020083285108841906]:46.21364177255927,(12[&rate=0.0021703029603598045]:51.60561001356095,14[&rate=0.001594688668971564]:51.60561001356095)[&rate=0.006871849560440234]:174.4854790005238)[&rate=0.00402650469421336]:176.65398699619428)[&rate=0.00632606164226335]:88.283404766285)[&rate=1.0]:0.0;
tree STATE_3287000 = (((((((1[&rate=0.0020551461654765564]:9.053118551847096,2[&rate=0.003378259421066858]:9.053118551847096)[&rate=0.002856614761453633]:17.92453885858597,(21[&rate=0.001230079336143823]:3.0162087489879252,22[&rate=0.0010253898699916907]:3.0162087489879252)[&rate=0.0013380246147221958]:23.96144866144514)[&rate=0.002930867499702374]:111.50955827813507,((32[&rate=0.00437108344014056]:17.355902178285223,34[&rate=0.0017359368363124583]:17.355902178285223)[&rate=0.005228246743011938]:25.273532135293525,(33[&rate=0.003868119730065955]:42.44033554707822,35[&rate=0.002960411605857759]:42.44033554707822)[&rate=0.0011061587357779539]:0.18909876650052837)[&rate=0.0033587768714441017]:95.8577813749894)[&rate=0.004124990610395433]:91.60730125618664,13[&rate=0.0015424784483686115]:230.0945169447548)[&rate=0.00460840921919761]:135.89615153333716,(((((4[&rate=0.0023859452239850167]:56.846093050294094,((5[&rate=8.77197818122469E-4]:27.77041600969824,37[&rate=0.004681019078541496]:27.77041600969824)[&rate=0.0014035549497563313]:11.81888159541634,42[&rate=0.0012702886157941922]:39.58929760511458)[&rate=0.0018712043856203965]:17.256795445179513)[&rate=0.0037719306030418436]:14.42861169603973,31[&rate=0.00107704755319113]:71.27470474633382)[&rate=0.0027360474310491765]:8.170618787524432,36[&rate=0.0010058037553176188]:79.44532353385826)[&rate=0.0024301661887820456]:69.66076322918208,23[&rate=0.0032675449302203394]:149.10608676304034)[&rate=0.004858764114506155]:79.11938877275259,((26[&rate=0.0041097914529680925]:2.470043304390122,30[&rate=0.006185837955679971]:2.470043304390122)[&rate=0.001696655805511337]:120.69895977427826,27[&rate=0.001486062705633426]:123.16900307866838)[&rate=0.003470674157155373]:105.05647245712454)[&rate=0.004494737469100188]:137.76519294229902)[&rate=0.0076955204805565555]:82.8065918767108,(((24[&rate=0.0014119678894385756]:21.935125832984827,25[&rate=0.004060257868750763]:21.935125832984827)[&rate=0.0067221083962937635]:97.83399540913102,41[&rate=0.00802513516362666]:119.76912124211584)[&rate=0.0022441663347949605]:222.51062975012758,38[&rate=0.0029004462613668363]:342.2797509922434)[&rate=0.0019897200158387547]:106.51750936255934)[&rate=0.0050987843796887955]:21.69862918108106,((((3[&rate=0.002856603640976239]:21.62226826413421,28[&rate=0.0013658971780917493]:21.62226826413421)[&rate=0.0016007129954310703]:12.129954509154633,(20[&rate=0.0018041711107988844]:20.31201857012053,((29[&rate=0.006189405206762641]:3.905730910612852,39[&rate=0.0022556812690018684]:3.905730910612852)[&rate=0.0017184886097791044]:3.2632433056008576,40[&rate=0.003968374377952004]:7.16897421621371)[&rate=0.001204239040471445]:13.14304435390682)[&rate=0.003450787139600662]:13.440204203168314)[&rate=0.001153993519699691]:50.15414741843458,6[&rate=0.0011489827496772317]:83.90637019172343)[&rate=0.002148757663115686]:343.84838077393704,(((((7[&rate=0.002073575459370116]:40.88257638801543,19[&rate=0.0012220261026785048]:40.88257638801543)[&rate=0.004602416386967122]:110.32944231819457,((9[&rate=6.803450776129338E-4]:20.309792072973945,15[&rate=0.0018430905058995505]:20.309792072973945)[&rate=0.0017843594188075272]:86.42187354095354,(11[&rate=0.00294515747158869]:20.264589250244263,17[&rate=0.0025816826390833445]:20.264589250244263)[&rate=0.0018616623292962379]:86.46707636368322)[&rate=0.004929477312658599]:44.4803530922825)[&rate=0.0032433273870229877]:8.032858435628128,(8[&rate=0.0014945199485157977]:18.87847558486256,18[&rate=0.0011559324250443304]:18.87847558486256)[&rate=0.002835408702791009]:140.36640155697555)[&rate=0.0013461270071941504]:47.58992759170164,(10[&rate=0.002113757249592509]:45.93867459231607,16[&rate=0.0019198411881816363]:45.93867459231607)[&rate=0.0019526592455011013]:160.8961301412237)[&rate=0.00642653157097707]:41.49507917078324,(12[&rate=9.48023564907973E-4]:45.94084604444791,14[&rate=0.0045624484080729975]:45.94084604444791)[&rate=0.006492478547352885]:202.3890378598751)[&rate=0.003727174886639353]:179.42486706133744)[&rate=0.0058650947666941886]:42.74113857022337)[&rate=1.0]:0.0;
tree STATE_3288000 = (((((((1[&rate=0.00308388066997053]:7.8167328576539665,2[&rate=0.001553357597386939]:7.8167328576539665)[&rate=0.004142035509240313]:3.4933802684299993,(21[&rate=0.0012667170921117495]:2.1015552212111768,22[&rate=0.0010559309765487896]:2.1015552212111768)[&rate=0.0018467315877082628]:9.208557904872789)[&rate=0.004600254732371834]:123.73777310606857,(((32[&rate=0.003808245967188713]:15.019779859426713,34[&rate=0.0015124109495045458]:15.019779859426713)[&rate=0.0063350010154095355]:30.51229492796461,35[&rate=0.002734708095255549]:45.53207478739132)[&rate=0.0034055857029048455]:4.844993424390218,33[&rate=0.003987761993893111]:50.37706821178154)[&rate=0.0030860393638119953]:84.670818020371)[&rate=0.005187465099428347]:115.06768607560275,13[&rate=0.0015984005273554996]:250.1155723077553)[&rate=0.004967859439256131]:111.23934047160108,(((((4[&rate=0.001993681511096832]:57.18119022100884,((5[&rate=6.962235180909609E-4]:27.743141032878345,37[&rate=0.003715280069444246]:27.743141032878345)[&rate=0.0048120479545889225]:3.4741329737462188,42[&rate=0.0015246349466739226]:31.217274006624564)[&rate=0.0014534312658624467]:25.963916214384277)[&rate=0.0036167423113528715]:10.509930790923,31[&rate=0.0010972663250158735]:67.69112101193184)[&rate=0.0013544332503010082]:31.17381752804883,36[&rate=9.478519413418541E-4]:98.86493853998067)[&rate=0.0026983404416851147]:34.60429210014422,23[&rate=0.0032827929457163547]:133.4692306401249)[&rate=0.0050523496443261335]:89.77164444555714,((26[&rate=0.005701504888999604]:3.891122588716601,30[&rate=0.003967474242465272]:3.891122588716601)[&rate=0.0019344170912771648]:145.54140856124025,27[&rate=0.0014753245164170294]:149.43253114995684)[&rate=0.0033084264293583546]:73.80834393572519)[&rate=0.004587535288296083]:138.11403769367433)[&rate=0.009258545216041192]:60.93208597228727,(((24[&rate=0.0017387386090047061]:10.387016586600428,25[&rate=0.004736298631150207]:10.387016586600428)[&rate=0.00420905963920782]:144.68122525979405,41[&rate=0.008765823345885056]:155.06824184639447)[&rate=0.0022497340797761256]:143.2500679820635,38[&rate=0.0030603678462035244]:298.318309828458)[&rate=0.0013793713496695204]:123.96868892318565)[&rate=0.0048920683074567045]:24.44466739751266,((((3[&rate=0.002683714741305163]:16.354877985810777,28[&rate=0.003603914402675933]:16.354877985810777)[&rate=0.0013033015589541477]:14.664744999611049,(20[&rate=0.0020794500890397192]:14.07244422170873,((29[&rate=0.012575076546937316]:1.093802961095056,39[&rate=0.0037129158423082707]:1.093802961095056)[&rate=0.002098704008178879]:11.992446885812344,40[&rate=0.0020572234763989385]:13.0862498469074)[&rate=0.00580870104202481]:0.9861943748013307)[&rate=0.003553568394635507]:16.947178763713097)[&rate=0.0019252773107482604]:44.65431816645904,6[&rate=0.0013092049381643403]:75.67394115188087)[&rate=0.002225778229085328]:299.8434097744161,(((((7[&rate=0.0012011772391974506]:37.57269898184474,19[&rate=0.0017878905873305244]:37.57269898184474)[&rate=0.0043951686770284165]:91.52003319288498,(8[&rate=0.0016049520988406177]:17.35006310889153,18[&rate=0.0012032350046139674]:17.35006310889153)[&rate=0.001877743837332651]:111.74266906583819)[&rate=0.0027795261854012617]:6.669778999963228,((9[&rate=5.958848621229274E-4]:23.57402368237664,15[&rate=7.683765560807372E-4]:23.57402368237664)[&rate=0.002800612876012035]:70.35255022866383,(11[&rate=0.0010583269945199222]:18.623956197470832,17[&rate=0.0013739221202509941]:18.623956197470832)[&rate=0.0020231198080585687]:75.30261771356963)[&rate=0.0020613199471695588]:41.83593726365248)[&rate=0.0015482072939871252]:34.976163078002116,(10[&rate=0.0019034015373625259]:48.28183852539263,16[&rate=0.0023416931609314086]:48.28183852539263)[&rate=0.0022757091910072234]:122.45683572730243)[&rate=0.002767725294123293]:86.28044640400131,(12[&rate=9.762603259336555E-4]:42.221448154752785,14[&rate=0.004698340352620112]:42.221448154752785)[&rate=0.007705956564125596]:214.7976725019436)[&rate=0.0038332866267732093]:118.49823026960058)[&rate=0.00660871505957005]:71.21431522285934)[&rate=1.0]:0.0;
tree STATE_3289000 = (((((((1[&rate=0.002958607940324761]:4.813428734103788,2[&rate=0.002090635372695443]:4.813428734103788)[&rate=0.004121040807583139]:5.1346618812736935,(21[&rate=0.0012152607859450032]:3.939790781922564,22[&rate=0.0010130371781173744]:3.939790781922564)[&rate=0.0022876047526345644]:6.008299833454917)[&rate=0.004171177523200489]:121.7196432343824,((32[&rate=0.00399001369637438]:22.81213022542384,34[&rate=9.049369913689325E-4]:22.81213022542384)[&rate=0.0041425348082869224]:35.75605716039493,(33[&rate=0.004902432164964457]:43.61321257640455,35[&rate=0.0028587339936947415]:43.61321257640455)[&rate=0.0020064067084418617]:14.954974809414225)[&rate=0.0034914345392197594]:73.09954646394111)[&rate=0.004670607945940998]:54.906346780704155,13[&rate=0.0031902435216987876]:186.57408063046404)[&rate=0.008051219308325464]:171.0327502345678,(((((4[&rate=0.001912694614025257]:53.66249251469983,((5[&rate=6.441514169329041E-4]:20.497464445882816,37[&rate=0.0034374060324756277]:20.497464445882816)[&rate=0.0014125025533822113]:10.469595463829506,42[&rate=0.0016235337330551109]:30.967059909712322)[&rate=0.002214459253704972]:22.695432604987506)[&rate=0.0034698237919352226]:6.330166849536994,31[&rate=0.002573947022719411]:59.99265936423682)[&rate=0.0014536782536469235]:15.889694052097617,36[&rate=9.523307750562342E-4]:75.88235341633444)[&rate=0.0023694658704727176]:60.69719773859626,23[&rate=0.003149590218955251]:136.5795511549307)[&rate=0.0037480432980023307]:75.66047684041985,((26[&rate=0.005263744136847311]:2.437004353119485,30[&rate=0.0017884870825050972]:2.437004353119485)[&rate=0.001613446361759026]:128.64557460587275,27[&rate=0.001233141172516421]:131.08257895899223)[&rate=0.004270290670894652]:81.15744903635832)[&rate=0.004298438151700159]:145.3668028696813)[&rate=0.01538797367647059]:31.577372008520513,(((24[&rate=0.00107987972052453]:9.971418521945846,25[&rate=0.00612458797544815]:9.971418521945846)[&rate=0.004309494336352438]:119.11073165640039,41[&rate=0.008409739976769238]:129.08215017834624)[&rate=0.0021583458713748433]:133.29111407272558,38[&rate=0.0029360502493300912]:262.3732642510718)[&rate=0.0014113416516306828]:126.81093862248053)[&rate=0.0021555406031281824]:72.45901904616278,((((3[&rate=0.002976803761261056]:9.29238099762667,28[&rate=0.003976394642022045]:9.29238099762667)[&rate=0.001168031506026306]:25.39755583838067,((20[&rate=0.004058383423776886]:7.520837666513556,40[&rate=0.0025721981735805704]:7.520837666513556)[&rate=0.002123522583070073]:6.869627073863715,(29[&rate=0.003752277027421071]:7.44192660124427,39[&rate=0.0011078969392198969]:7.44192660124427)[&rate=0.0017754477319425555]:6.948538139133)[&rate=0.0021748793112543927]:20.299472095630072)[&rate=0.0011411622739406575]:54.44098439486222,6[&rate=0.0013069358698668066]:89.13092123086956)[&rate=0.002039598440637485]:335.0795197024473,(((((7[&rate=0.0011523832786486112]:38.99816722508019,19[&rate=0.0017152632848140142]:38.99816722508019)[&rate=0.004216629090138202]:140.9828604458607,(8[&rate=0.0012932250769208558]:21.44127831912197,18[&rate=6.030861438349411E-4]:21.44127831912197)[&rate=0.0018620435299441713]:158.5397493518189)[&rate=0.0010563793733999703]:4.8399347223125915,(10[&rate=0.0018260819741610368]:50.113600134432886,16[&rate=0.0016610355141349082]:50.113600134432886)[&rate=0.00460248991404196]:134.70736225882058)[&rate=0.0031359083119451912]:34.599446282182896,(12[&rate=0.0013914216777704898]:51.99556772626806,14[&rate=0.00410026047224471]:51.99556772626806)[&rate=0.008652884060070068]:167.4248409491683)[&rate=0.002842316509676327]:3.9553932622433194,((9[&rate=5.716789568659145E-4]:24.468397071436236,15[&rate=7.371637307618871E-4]:24.468397071436236)[&rate=0.0026944446037336844]:68.53502329608344,(11[&rate=0.0010153358655676924]:19.957902384308547,17[&rate=0.001318110954753102]:19.957902384308547)[&rate=0.001954189365641834]:73.04551798321111)[&rate=0.0011384847889951998]:130.37238157016003)[&rate=0.003594602405788583]:200.8346389956372)[&rate=0.0079303152919664]:37.43278098639826)[&rate=1.0]:0.0;
tree STATE_3290000 = (((((((1[&rate=0.0012596205810974691]:5.747693004486319,2[&rate=0.0020996288114743275]:5.747693004486319)[&rate=0.004236872593601293]:3.5842587886885386,(21[&rate=0.0012204885619701853]:1.849676181180369,22[&rate=0.0010173950340883972]:1.849676181180369)[&rate=0.002297445508971992]:7.482275611994488)[&rate=0.0020579369086060634]:150.95267712465153,(((32[&rate=0.00498209793882175]:10.68486667637592,34[&rate=0.0043329169962063084]:10.68486667637592)[&rate=0.0036927190504105777]:24.590478771493267,33[&rate=0.0044894011292931375]:35.275345447869185)[&rate=0.0013679903500761863]:0.03126899847842424,35[&rate=0.0028710316183753488]:35.30661444634761)[&rate=0.0024844123263757264]:124.97801447147877)[&rate=0.005721506647439449]:74.95146010112228,13[&rate=0.0032990860727568796]:235.23608901894866)[&rate=0.007642883171196447]:147.27661422588633,(((((4[&rate=0.0019209225920546157]:50.494564267154274,((5[&rate=6.469224100999472E-4]:30.903264929313572,37[&rate=0.00345219297290292]:30.903264929313572)[&rate=0.0038019427867330285]:5.16810293849889,42[&rate=0.0016305178066168527]:36.07136786781246)[&rate=0.005022403831425308]:14.423196399341812)[&rate=0.0031500789401050482]:8.367139290081923,31[&rate=0.002506587906876696]:58.8617035572362)[&rate=0.002793555354666332]:23.513728008337594,36[&rate=9.92835963812478E-4]:82.37543156557379)[&rate=0.003949219926659207]:53.22224382978976,23[&rate=0.0033121408558554714]:135.59767539536355)[&rate=0.0037403121102562832]:126.55074771737063,((26[&rate=0.005286387569203195]:6.424713893468085,30[&rate=0.0017961807479301669]:6.424713893468085)[&rate=0.0016545920131719328]:160.71892558579978,27[&rate=0.0012641563990227601]:167.14363947926788)[&rate=0.0035426175171488178]:95.0047836334663)[&rate=0.004675313796720377]:120.36428013210082)[&rate=0.01833298492724382]:33.170439067971245,(((24[&rate=9.95100346631432E-4]:5.558947494193381,25[&rate=0.01034994957172677]:5.558947494193381)[&rate=0.004512672366994938]:126.16052403565999,41[&rate=0.00907060138239534]:131.71947152985337)[&rate=0.0010757697376088569]:130.11287199148256,38[&rate=0.0030122223493401945]:261.83234352133593)[&rate=0.003048661300841666]:153.8507987914703)[&rate=0.0019834055348724932]:30.426421503655604,((((3[&rate=0.00460856034744477]:8.011811829417974,28[&rate=0.004192818996195893]:8.011811829417974)[&rate=0.0011272216019173162]:28.375358460181594,(20[&rate=0.00187236143839497]:13.961623763884345,((29[&rate=0.0015435733140382229]:7.5676330368293065,39[&rate=7.089431343667373E-4]:7.5676330368293065)[&rate=0.0033572819018332536]:4.781024504525149,40[&rate=0.0025832631862094486]:12.348657541354456)[&rate=0.0028000308684496293]:1.6129662225298897)[&rate=0.002184235148332769]:22.42554652571522)[&rate=0.001991347586261484]:30.69866865390317,6[&rate=0.0012231693344944344]:67.08583894350274)[&rate=0.002075732035718809]:326.68156871693714,(((7[&rate=0.0012419894269131268]:36.82582201317096,19[&rate=0.001719465239447697]:36.82582201317096)[&rate=0.004157966503356893]:148.5155453981186,((8[&rate=0.002659159241310191]:21.284282408876475,18[&rate=0.0010205350340018722]:21.284282408876475)[&rate=0.0019138327954589616]:154.28914022098292,((10[&rate=6.990175615279405E-4]:55.660879832154656,16[&rate=0.0019214575505759935]:55.660879832154656)[&rate=0.00272138234423296]:110.82127039107422,(12[&rate=4.248032902720833E-4]:53.07594297792555,14[&rate=0.004117898861997519]:53.07594297792555)[&rate=0.007813449187933828]:113.40620724530332)[&rate=0.002533907175835273]:9.091272406630509)[&rate=0.001524263379831687]:9.767944781430202)[&rate=0.0020095612841487284]:19.3644922017576,((9[&rate=0.0011537010917341555]:24.48369735039447,15[&rate=7.403348417883275E-4]:24.48369735039447)[&rate=0.0031476226649223733]:51.50783073528618,(11[&rate=8.00912068194077E-4]:25.478853705386282,17[&rate=0.0010397455725552653]:25.478853705386282)[&rate=0.0024659948589196346]:50.51267438029436)[&rate=0.0010187283066686885]:128.71433152736654)[&rate=0.004217316976495907]:189.06154804739268)[&rate=0.00843478809964361]:52.342156156021986)[&rate=1.0]:0.0;
tree STATE_3291000 = (((((((1[&rate=0.002670605098967892]:4.456829515911247,2[&rate=0.0016352606085154743]:4.456829515911247)[&rate=0.00268381066672948]:3.568328157636598,(21[&rate=0.001298096702116351]:1.6824136251426804,22[&rate=0.004514841395728154]:1.6824136251426804)[&rate=0.001808592111153055]:6.342744048405165)[&rate=0.0017341338377652282]:182.8833695477435,(((32[&rate=0.005214971435271676]:7.647840429692658,34[&rate=0.00606324230365836]:7.647840429692658)[&rate=0.003378688116067757]:28.290788632530223,35[&rate=0.0024190224850954315]:35.93862906222288)[&rate=0.0043931059596404864]:2.6829943160571332,33[&rate=0.00476744979213562]:38.62162337828001)[&rate=0.0025521479007078276]:152.28690384301134)[&rate=0.009067361397108422]:31.17104507952081,13[&rate=0.0034380580250410425]:222.07957230081217)[&rate=0.008222726039081404]:132.74000687335382,(((((4[&rate=0.0038085320193410876]:37.26989486755551,((5[&rate=0.001110404956278937]:20.406449711115645,42[&rate=0.0024536752278492527]:20.406449711115645)[&rate=0.0018517853479902214]:5.685334345563579,37[&rate=0.004580934929823296]:26.091784056679224)[&rate=0.0035694630121966093]:11.178110810876284)[&rate=0.0020220624098503423]:5.710357241346387,31[&rate=0.0025460439214468637]:42.980252108901894)[&rate=0.001907502809255704]:38.70982504155225,36[&rate=0.0010559681839932037]:81.69007715045414)[&rate=0.0048454040041834194]:41.209104469801716,23[&rate=0.003714141501128558]:122.89918162025586)[&rate=0.0021498832379818716]:92.13967341874118,((26[&rate=0.0035474857577273773]:9.659622757160356,30[&rate=0.002940529335094614]:9.659622757160356)[&rate=0.0015931173407372637]:113.45411329915382,27[&rate=0.0013551079069372876]:123.11373605631418)[&rate=0.0036831652847435195]:91.92511898268286)[&rate=0.005188901212555252]:139.78072413516895)[&rate=0.01157631414869552]:47.65409571046132,(((24[&rate=0.0012408063336872268]:20.298486642043372,25[&rate=0.0022369218600979484]:20.298486642043372)[&rate=0.004644853803251271]:121.31345192491847,41[&rate=0.009647380653659632]:141.61193856696184)[&rate=0.0030332086812644788]:106.07412571227425,38[&rate=0.0032037628372238807]:247.6860642792361)[&rate=0.003242518860597849]:154.78761060539122)[&rate=3.942082931650828E-4]:56.58146274941822,((((3[&rate=0.0033573398269164476]:8.194632832011006,28[&rate=0.004459430985108849]:8.194632832011006)[&rate=0.0028349877848331535]:15.08213926548759,((20[&rate=0.001630925675501789]:10.203571123249787,40[&rate=0.004311078229338483]:10.203571123249787)[&rate=9.760352402482747E-4]:1.5591516361976048,(29[&rate=0.0027180318701277204]:3.285866444176485,39[&rate=0.0012828541225672666]:3.285866444176485)[&rate=0.0018666413553350813]:8.476856315270908)[&rate=0.005229583434134442]:11.514049338051205)[&rate=0.001597478446992491]:92.6097871750242,6[&rate=0.0013009479389745943]:115.88655927252279)[&rate=0.0028212095290065797]:258.48078269434495,((((7[&rate=5.862152087400511E-4]:39.05223561630537,19[&rate=0.0018288021914181672]:39.05223561630537)[&rate=0.004963922291258117]:142.46898067906295,((8[&rate=0.0018396032764975236]:21.408324860491618,18[&rate=0.001175150685211917]:21.408324860491618)[&rate=0.0022668984900163797]:120.9886774224699,(10[&rate=0.002194200370917388]:54.96221382818056,16[&rate=0.002047418890821445]:54.96221382818056)[&rate=0.004410597526565835]:87.43478845478097)[&rate=0.0043625038577193385]:39.12421401240681)[&rate=7.19739845437618E-4]:17.23352359002797,(12[&rate=0.0025718204090145356]:50.72471262797352,14[&rate=0.0045900612234212575]:50.72471262797352)[&rate=0.009486311253671022]:148.03002725742277)[&rate=0.001806417997628729]:14.38822941350017,((9[&rate=0.0017039814485950463]:22.88033015469675,15[&rate=9.403029807824168E-4]:22.88033015469675)[&rate=0.0028931989737605076]:94.73953545214378,(11[&rate=0.0016681671498235302]:27.905523668816173,17[&rate=0.0011058606699238492]:27.905523668816173)[&rate=0.0024243197981291312]:89.71434193802436)[&rate=0.0011317026433674462]:95.52310369205594)[&rate=0.004480947450945953]:161.22437266797127)[&rate=0.010851059808644009]:84.6877956671778)[&rate=1.0]:0.0;
tree STATE_3292000 = ((((((1[&rate=0.003811003461962855]:5.076372810468793,2[&rate=0.00446235841591688]:5.076372810468793)[&rate=0.0025861487426854317]:5.914435853218163,(21[&rate=4.426663202218261E-4]:3.684948515649629,22[&rate=0.004350549591159519]:3.684948515649629)[&rate=0.002995280753918357]:7.305860148037326)[&rate=0.0017215601049794095]:184.5447237872491,((32[&rate=0.005639357428328146]:12.105037477770011,34[&rate=0.0039336260119932544]:12.105037477770011)[&rate=0.003355388183997533]:37.87333118521676,(33[&rate=0.0062643027839997915]:43.70049481887659,35[&rate=0.00233099601098007]:43.70049481887659)[&rate=0.004742692195640453]:6.277873844110182)[&rate=0.002625280209354065]:145.55716378794926)[&rate=0.008254284295973203]:13.29663820825209,13[&rate=0.0033696284607407857]:208.83217065918814)[&rate=0.00802933142707559]:156.1334131618196,(((((4[&rate=0.004625799510291781]:32.58319850325531,((5[&rate=0.0016829603140017582]:8.579785516329707,37[&rate=0.011215318003692031]:8.579785516329707)[&rate=0.002774782146696555]:12.00525276351998,42[&rate=0.00279407680238073]:20.585038279849687)[&rate=0.0015222429598899072]:11.998160223405623)[&rate=0.0044595104122946]:10.888230333335471,31[&rate=0.00245339522936664]:43.47142883659078)[&rate=0.0026988376147314493]:30.667647305091215,36[&rate=0.0010299161912952128]:74.139076141682)[&rate=0.005871296837825657]:38.822173889382185,23[&rate=0.003959644644625715]:112.96125003106418)[&rate=0.0017109774281894147]:125.80476576763267,((26[&rate=0.004358160986949415]:2.5979066746163455,30[&rate=0.002042042693877121]:2.5979066746163455)[&rate=0.002137341447004303]:134.57922830996313,27[&rate=0.0010746637592963378]:137.17713498457948)[&rate=0.0033019846680635285]:101.58888081411737)[&rate=0.00613487255657015]:126.19956802231087)[&rate=0.008257101802592131]:100.33411193410109,(((((3[&rate=0.0028438468096969576]:9.717742395836114,28[&rate=0.0037773771002851124]:9.717742395836114)[&rate=0.0026125431285341926]:13.743147939070203,((20[&rate=0.002456211188426726]:8.847654664944827,40[&rate=0.0027690222048588026]:8.847654664944827)[&rate=0.0023003665156521545]:3.1449080065671318,(29[&rate=0.0026191246612914908]:4.703284828137049,39[&rate=0.0016101928444008358]:4.703284828137049)[&rate=0.0021187021239721694]:7.28927784337491)[&rate=0.0022971383991246402]:11.468327663394358)[&rate=0.0016367132207674292]:62.2008540003526,6[&rate=0.0013029669015363456]:85.66174433525892)[&rate=0.002886620262493299]:234.9369863904446,((((7[&rate=9.554566369805029E-4]:42.92466972484765,19[&rate=0.0015714740892016135]:42.92466972484765)[&rate=0.0053476077960288824]:112.96973376460186,((8[&rate=8.691457759489329E-4]:20.447349197723792,18[&rate=0.0011323878037948231]:20.447349197723792)[&rate=0.0028358589832176064]:98.44636129408154,(10[&rate=0.001861609777860668]:45.749867559726695,16[&rate=0.0019729148019206875]:45.749867559726695)[&rate=0.00425916264094966]:73.14384293207864)[&rate=0.003745364032714235]:37.000692997644165)[&rate=0.0016643756013435458]:30.93018660602965,(12[&rate=7.140947570181451E-4]:49.88027121750422,14[&rate=0.00442303222390738]:49.88027121750422)[&rate=0.010927734132946105]:136.94431887797492)[&rate=9.761277622673672E-4]:38.439760338157896,((9[&rate=8.802502320906406E-4]:20.882905416780936,15[&rate=9.060860372144811E-4]:20.882905416780936)[&rate=0.00302121220604482]:91.85706390677757,(11[&rate=0.0016319640616646394]:24.617124485700653,17[&rate=0.002331487221317354]:24.617124485700653)[&rate=0.0025144118745943763]:88.12284483785785)[&rate=0.0010468598352506302]:112.52438111007854)[&rate=0.006900171199572459]:95.33438029206644)[&rate=0.0035801284457285427]:72.29730200070509,(((24[&rate=9.561297512207463E-4]:41.27971603650906,25[&rate=0.0017237077886710717]:41.27971603650906)[&rate=0.004489640916630834]:118.53797420347436,41[&rate=0.009040005449782786]:159.81769023998342)[&rate=0.002819850891258288]:143.50981784302988,38[&rate=0.0029970457286499254]:303.3275080830133)[&rate=0.0031788771799371647]:89.56852464339528)[&rate=0.0012210950288261105]:72.40366302870024)[&rate=1.0]:0.0;
tree STATE_3293000 = ((((((1[&rate=0.00356068759913237]:1.9651741042532578,2[&rate=0.005442110760006221]:1.9651741042532578)[&rate=0.001141625635725837]:8.68868185539051,(21[&rate=4.1359093286020524E-4]:0.20292443710603847,22[&rate=0.0040647950423731115]:0.20292443710603847)[&rate=0.0016709211322899079]:10.45093152253773)[&rate=0.0016444482810884856]:149.70362865826363,((32[&rate=0.002206131611962591]:26.80152402366013,34[&rate=0.002624665380057036]:26.80152402366013)[&rate=0.0035949169296368494]:19.514228497560595,(33[&rate=0.00630544398439775]:33.267454813716206,35[&rate=0.0030912612703689964]:33.267454813716206)[&rate=0.0035575492501096788]:13.048297707504517)[&rate=0.003900206683210362]:114.04173209668667)[&rate=0.004641084950409422]:65.54512919856452,13[&rate=0.0031483031683378544]:225.90261381647193)[&rate=0.003291121403836193]:189.91933870489746,(((((4[&rate=0.005020220894392284]:27.191263925679287,((5[&rate=0.0012387313683827304]:15.012447769079898,37[&rate=0.008254957707492884]:15.012447769079898)[&rate=0.004263958275492575]:4.941500977372247,42[&rate=0.001423419011913659]:19.953948746452145)[&rate=0.003987336549446974]:7.237315179227142)[&rate=0.0014013088142316298]:28.5614591989021,31[&rate=0.0022922503366595293]:55.75272312458139)[&rate=0.0015745004902379838]:16.127846019661,36[&rate=9.622688215692763E-4]:71.88056914424239)[&rate=0.004698274884020333]:63.02803671073569,23[&rate=0.003498087685701225]:134.90860585497808)[&rate=0.0038593126740402036]:81.63287363740332,((26[&rate=0.002202909994284632]:5.452613922422129,30[&rate=0.0019079164239968617]:5.452613922422129)[&rate=0.0021947634347549982]:136.89512788875916,27[&rate=0.00112851779551622]:142.3477418111813)[&rate=0.002529287231119465]:74.1937376812001)[&rate=0.005327730106712095]:199.28047302898798)[&rate=0.004370738885724274]:52.29817390127789,(((((3[&rate=0.0013137318873400637]:9.419818951104459,28[&rate=0.002861260476641497]:9.419818951104459)[&rate=0.0018448909779086207]:30.561566691783668,(20[&rate=0.002354196789813866]:11.34636147865833,((29[&rate=0.004801070301591963]:1.8437251233845957,39[&rate=7.927264581976661E-4]:1.8437251233845957)[&rate=0.0022667116324889564]:9.190166738098423,40[&rate=0.0025132562041555013]:11.033891861483019)[&rate=0.002149272916557919]:0.31246961717531185)[&rate=0.0015817874416422712]:28.635024164229797)[&rate=0.0018789890795804307]:52.84400116471508,6[&rate=0.0012173849049703634]:92.82538680760321)[&rate=0.0024673522836804475]:214.46384453537115,((((7[&rate=8.926999497011933E-4]:42.055261472303805,19[&rate=0.0014682558955947862]:42.055261472303805)[&rate=0.004789538480319281]:102.4451198666631,(12[&rate=6.671912977855775E-4]:50.15043134164817,14[&rate=0.004132516841662439]:50.15043134164817)[&rate=0.010541607911559099]:94.34994999731875)[&rate=0.004493198590894718]:7.231487444643193,((8[&rate=8.120581932681604E-4]:19.82048089225943,18[&rate=0.0012035374226185647]:19.82048089225943)[&rate=0.0025784482431887214]:120.6835069576061,(10[&rate=0.0016038698642745226]:58.91648489980457,16[&rate=0.001795496057741538]:58.91648489980457)[&rate=0.004041481645273047]:81.58750295006095)[&rate=0.0028299896438435494]:11.227880933744586)[&rate=0.003377053851785257]:31.919201591896496,((9[&rate=0.001591332927157487]:21.40791939733097,15[&rate=8.465721295295835E-4]:21.40791939733097)[&rate=0.0028227717302792875]:77.20230122274587,(11[&rate=0.0015247727415095421]:23.862420540336718,17[&rate=9.067816263650256E-4]:23.862420540336718)[&rate=0.002227052756386408]:74.74780007974013)[&rate=9.780995663137804E-4]:85.04084975542976)[&rate=0.007993288440788948]:123.63816096746774)[&rate=0.008621680407396954]:79.75872369939282,(((24[&rate=0.0012307681788081253]:30.372405383212747,25[&rate=0.002218825105224159]:30.372405383212747)[&rate=0.003800491588302807]:101.34107815830252,41[&rate=0.007869798473834358]:131.71348354151527)[&rate=0.0018768803072062316]:194.8856805216822,38[&rate=0.0026886956908839525]:326.59916406319746)[&rate=0.005181951708934547]:60.4487909791697)[&rate=0.0014543758587495662]:81.07217138028011)[&rate=1.0]:0.0;
tree STATE_3294000 = ((((((1[&rate=0.006394676321373163]:3.6855436377349653,2[&rate=0.0015149229801387101]:3.6855436377349653)[&rate=0.0032141573900629087]:7.051044291688542,(21[&rate=3.635500240364677E-4]:2.2831832084357147,22[&rate=0.003572990164635177]:2.2831832084357147)[&rate=0.0014687541952417295]:8.453404720987793)[&rate=0.0013223451271203255]:186.36709862730228,((32[&rate=0.0019392088575719048]:26.26200330617485,34[&rate=0.0023071036771487486]:26.26200330617485)[&rate=0.003159963220297368]:34.60004415269229,(33[&rate=0.005006693266996503]:35.39722687948581,35[&rate=0.0020213148079841945]:35.39722687948581)[&rate=0.0019635240394749232]:25.464820579381332)[&rate=0.003024791527561889]:136.24163909785864)[&rate=0.005334815567131961]:28.168542850947233,13[&rate=0.002767385843061559]:225.27222940767302)[&rate=0.0041162848661094875]:207.37055606608493,(((((4[&rate=0.004412817792394056]:32.047946936961104,((5[&rate=0.0015098604043881437]:13.206275164325925,37[&rate=0.006894128881331406]:13.206275164325925)[&rate=0.002955735104519642]:6.894716982590394,42[&rate=0.001972104201227466]:20.10099214691632)[&rate=0.0014858824584946463]:11.946954790044785)[&rate=0.0012317626247113935]:29.14973320969097,31[&rate=0.0020149079651002283]:61.197680146652075)[&rate=0.002384049212654737]:15.780138756455813,36[&rate=8.767473392210129E-4]:76.97781890310789)[&rate=0.0038919416228633714]:46.18239147811795,23[&rate=0.0030748494733222292]:123.16021038122584)[&rate=0.005505853876412539]:101.82306804047109,((26[&rate=0.0019363770277767652]:1.7059990105172398,30[&rate=0.003670166239125953]:1.7059990105172398)[&rate=0.0019292161316083502]:115.73484666433201,27[&rate=9.919769486672508E-4]:117.44084567484926)[&rate=0.0019955524615198825]:107.54243274684767)[&rate=0.0038349092802912907]:207.65950705206103)[&rate=0.0025398652875036464]:36.24561069216389,(((((3[&rate=0.0030294326276433287]:10.82859192231299,28[&rate=0.0025150728228116124]:10.82859192231299)[&rate=0.0016216752012963795]:42.197650403009234,(20[&rate=0.0014621228833434623]:20.309629863467926,((29[&rate=0.007369432942659221]:3.7834381727492423,39[&rate=6.968134454071492E-4]:3.7834381727492423)[&rate=5.751504614288737E-4]:7.197754380414063,40[&rate=0.0016901517002761417]:10.981192553163305)[&rate=7.686335988474873E-4]:9.32843731030462)[&rate=0.0014289993224483313]:32.7166124618543)[&rate=0.0016516477289712345]:23.379185403813715,6[&rate=0.001070091910282767]:76.40542772913594)[&rate=0.00233190235195212]:237.73251612203373,((((7[&rate=8.557445847441926E-4]:35.91277997788914,19[&rate=6.675283413674075E-4]:35.91277997788914)[&rate=0.003742835472877467]:116.53168370063275,(12[&rate=0.001341625724746563]:48.81527523034606,14[&rate=0.0036325182151163036]:48.81527523034606)[&rate=0.008789844798957629]:103.62918844817582)[&rate=0.0068115180691338765]:19.791407329568273,((8[&rate=7.138062084441232E-4]:19.25744565810336,18[&rate=9.274371163953031E-4]:19.25744565810336)[&rate=0.0023289526535221834]:136.3753263384642,(10[&rate=0.0012698580071504374]:54.84215427220231,16[&rate=0.0014215773340761223]:54.84215427220231)[&rate=0.002954905691210877]:100.79061772436525)[&rate=0.0019243706772622327]:16.603099011522602)[&rate=0.002639668539159949]:50.70217298664255,((9[&rate=9.600274754703843E-4]:20.79979021135457,15[&rate=0.0025774828984311544]:20.79979021135457)[&rate=0.0023085652720320664]:107.16728781474285,(11[&rate=0.001783734015556819]:27.685600479793816,17[&rate=0.001060785773194415]:27.685600479793816)[&rate=0.0017389422593353826]:100.2814775463036)[&rate=8.655411316791398E-4]:94.97096596863528)[&rate=0.007164998108343203]:91.19989985643696)[&rate=0.0063935516971799985]:68.4661934125387,(((24[&rate=0.0025372453008873537]:20.241771619266117,25[&rate=0.0023615676651417084]:20.241771619266117)[&rate=0.003294731709376833]:150.20414126193555,41[&rate=0.007145736418801344]:170.44591288120165)[&rate=0.002776731378100341]:132.7837884397432,38[&rate=0.0023945915254714803]:303.22970132094486)[&rate=0.004563401380815349]:79.37443594276351)[&rate=0.002442750616981984]:86.28425890221348)[&rate=1.0]:0.0;
tree STATE_3295000 = ((((((1[&rate=0.0017663867100128389]:4.084587774884057,2[&rate=0.0036661540437659184]:4.084587774884057)[&rate=0.0017614976520869353]:7.814480615320316,(21[&rate=0.0013948508241954972]:1.344023540771227,22[&rate=0.002070598456821854]:1.344023540771227)[&rate=0.001700579161508797]:10.555044849433147)[&rate=0.0028223136278147805]:154.29003186572433,(((32[&rate=0.0022452893640636097]:34.2319602524673,34[&rate=0.0014781539262848965]:34.2319602524673)[&rate=0.004060303776042773]:21.43575183086746,35[&rate=0.0018022343732483693]:55.66771208333476)[&rate=0.00236952628828359]:1.5653936265512343,33[&rate=0.0056491743274406725]:57.233105709886)[&rate=0.003393153751160282]:108.95599454604272)[&rate=0.0022516582565618097]:100.0179701047986,13[&rate=0.0026567486867288682]:266.2070703607273)[&rate=0.004765990312618472]:116.03570266955222,(((((4[&rate=0.00469068047710998]:29.706701573822535,((5[&rate=9.573814918401235E-4]:11.582702270864528,37[&rate=0.004371471279175543]:11.582702270864528)[&rate=0.003961687044675808]:8.676337423250052,42[&rate=0.0022833768371837196]:20.25903969411458)[&rate=0.003939546547892808]:9.447661879707955)[&rate=0.001740476071050638]:26.188812498512156,31[&rate=0.0023329366540080607]:55.89551407233469)[&rate=0.003165226690958011]:18.751401875361267,36[&rate=0.0010516205701173948]:74.64691594769596)[&rate=0.004279270861618503]:41.5816113261949,23[&rate=0.0035601770235267195]:116.22852727389086)[&rate=0.003594366153343058]:99.65273738662906,((26[&rate=0.0032564136899426643]:6.053804388879137,30[&rate=0.001820649182753995]:6.053804388879137)[&rate=0.0021756579454987428]:158.25258881093498,27[&rate=0.0011142333392173513]:164.30639319981412)[&rate=0.0037729884784934234]:51.57487146070579)[&rate=0.00532666291580391]:166.3615083697596)[&rate=0.002643234657648632]:64.40552419318061,(((((3[&rate=0.003507591681749849]:10.366637367742497,28[&rate=0.002912046444535675]:10.366637367742497)[&rate=0.001527409243948969]:26.796423969145593,(20[&rate=0.0016929011777697942]:21.25667764752367,((29[&rate=0.008532608202940412]:6.810029551369493,39[&rate=0.0014242845119297439]:6.810029551369493)[&rate=7.007252275843214E-4]:13.16172940701447,40[&rate=0.0016010731435725]:19.971758958383962)[&rate=0.0016545494660976058]:1.2849186891397082)[&rate=0.002229240797224338]:15.906383689364421)[&rate=0.0018489725320170291]:48.224830958454206,6[&rate=0.0011509207921443405]:85.3878922953423)[&rate=0.0045110547196787806]:178.10645492940807,(((((7[&rate=0.0014441703371389386]:37.28818079412683,19[&rate=7.728895622722723E-4]:37.28818079412683)[&rate=0.004333596479759356]:119.63560965826953,(8[&rate=9.635570695454208E-4]:20.363158742460406,18[&rate=0.0013129165186417293]:20.363158742460406)[&rate=0.0026462142841679193]:136.56063170993596)[&rate=0.00518740048449871]:15.491961970157945,(10[&rate=0.0015059810807927356]:53.64019524721291,16[&rate=0.0021372896329076483]:53.64019524721291)[&rate=0.003344975061948314]:118.77555717534139)[&rate=0.0026980451400695766]:6.271605056043654,(12[&rate=0.0017198354301577695]:44.9273883637832,14[&rate=0.004656539757562131]:44.9273883637832)[&rate=0.009684922786943002]:133.75996911481477)[&rate=0.0030023600321834837]:28.24959515798642,((9[&rate=9.536373408080246E-4]:25.543403630756625,15[&rate=0.002560326657352914]:25.543403630756625)[&rate=0.0031195801738431385]:98.33736997463205,(11[&rate=0.0025337290668402766]:23.855183384570058,17[&rate=0.001506807474540596]:23.855183384570058)[&rate=0.0021491097362019824]:100.02559022081863)[&rate=9.065552861277886E-4]:83.0561790311957)[&rate=0.008760498784923576]:56.55739458816598)[&rate=0.003428730995428764]:109.87880096306537,(((24[&rate=7.782998730520284E-4]:30.492083259760925,25[&rate=0.0019172273147929915]:30.492083259760925)[&rate=0.0036103441257936152]:149.7657351464019,41[&rate=0.00574519147784536]:180.25781840616284)[&rate=0.00504099234665746]:100.00822810199193,38[&rate=0.0016609264843954138]:280.2660465081548)[&rate=0.005104313001722185]:93.10710167966096)[&rate=0.003227117298693338]:73.2751490356444)[&rate=1.0]:0.0;
tree STATE_3296000 = ((((((1[&rate=0.00713305970491132]:4.255763625091791,2[&rate=0.004064674379406458]:4.255763625091791)[&rate=0.002635673644613237]:9.072925941382369,(21[&rate=0.002975657172635335]:0.9668024916870025,22[&rate=0.004417240211506562]:0.9668024916870025)[&rate=0.0022219603260916383]:12.361887074787159)[&rate=0.0032005761810477013]:185.25592498849716,((32[&rate=0.0028628853016601746]:27.162561601429033,34[&rate=0.0018847393200622869]:27.162561601429033)[&rate=0.0032362902484659277]:27.615752965965157,(33[&rate=0.0063560446845022]:44.64789867115903,35[&rate=0.0020499360562012212]:44.64789867115903)[&rate=0.0015938670293192128]:10.130415896235164)[&rate=0.0027967948187045018]:143.80629998757712)[&rate=0.00211180117053147]:35.07048424394594,13[&rate=0.002932789141507884]:233.65509879891727)[&rate=0.005255193183063085]:221.06839704392763,(((((3[&rate=0.0021384407667786863]:16.319866689398427,28[&rate=0.003079151127227735]:16.319866689398427)[&rate=0.0027629681499602584]:18.72238684420027,(20[&rate=9.171218187482531E-4]:13.549888032922926,((29[&rate=0.007402078049380809]:6.489668197613603,39[&rate=0.0011046526296333166]:6.489668197613603)[&rate=0.002336295403591943]:5.386729673093051,40[&rate=0.0022644758423903052]:11.876397870706654)[&rate=0.00324337217202993]:1.6734901622162717)[&rate=0.0016269395924958826]:21.49236550067577)[&rate=0.0042039272336641155]:15.206239514545203,6[&rate=0.0027776902349903867]:50.2484930481439)[&rate=0.005173203249040711]:251.6119460011479,(((((7[&rate=0.001601155352117971]:33.66723227115132,19[&rate=0.002462815184133914]:33.66723227115132)[&rate=0.005143946204321018]:113.4793953257679,(12[&rate=5.450733170724862E-4]:53.26637187125096,14[&rate=0.003206557924777867]:53.26637187125096)[&rate=0.010752198006932959]:93.88025572566826)[&rate=0.002294659670178793]:16.233192666095988,(8[&rate=0.0013384242194703425]:18.622991704290502,18[&rate=0.0014556339073212845]:18.622991704290502)[&rate=0.0026210491899140665]:144.7568285587247)[&rate=0.001948365021218868]:29.469698996939087,(10[&rate=0.0010596327541666567]:55.48066544789926,16[&rate=0.0023696184902869464]:55.48066544789926)[&rate=0.003727065243039852]:137.36885381205502)[&rate=0.0038678852868199646]:31.196809366061757,((9[&rate=0.0010573001623760709]:23.220812446192312,15[&rate=0.002838640723456995]:23.220812446192312)[&rate=0.003458686529757683]:51.42351492248575,(11[&rate=0.0026518777752416044]:21.722401804959457,17[&rate=0.0016706013068134738]:21.722401804959457)[&rate=0.0019343753549614696]:52.9219255637186)[&rate=0.0014126549883845462]:149.402001257338)[&rate=0.009909200957265957]:77.81411042327576)[&rate=0.0038463142790827573]:101.26836774742827,(((24[&rate=0.0030115627769175617]:15.672297690526316,25[&rate=0.004585608358454787]:15.672297690526316)[&rate=0.0038039348282876907]:119.65576320773108,41[&rate=0.006084592880913085]:135.3280608982574)[&rate=0.005915791012086725]:136.51596871378413,38[&rate=0.0018414734478532]:271.84402961204154)[&rate=0.0034032857283623945]:131.28477718467855)[&rate=0.0036042979457285764]:51.59468904612481)[&rate=0.0010252030734663592]:13.723293788598085,(((((4[&rate=0.005200569460805456]:20.844494876876123,((5[&rate=0.0037620247977411723]:10.43389626849371,37[&rate=0.004846661405044306]:10.43389626849371)[&rate=0.004392332574498376]:7.007676246838345,42[&rate=0.0023619798682802755]:17.441572515332055)[&rate=0.0043677853489998]:3.402922361544068)[&rate=0.0013764962154952664]:32.05993153115129,31[&rate=0.0022959412989982915]:52.90442640802742)[&rate=0.0031732733326107717]:22.064761872178664,36[&rate=0.0010844379004091617]:74.96918828020608)[&rate=0.003951162994975867]:57.83252869362241,23[&rate=0.0046859365024006505]:132.8017169738285)[&rate=0.0027837847592999234]:105.77454112125179,((26[&rate=0.003610394199565557]:8.77080118870104,30[&rate=0.0011371624966994153]:8.77080118870104)[&rate=0.0024703965889089664]:125.32262453580678,27[&rate=0.0012641826566743889]:134.09342572450782)[&rate=0.002608075933373778]:104.48283237057245)[&rate=0.005874590942209785]:229.8705315363627)[&rate=1.0]:0.0;
tree STATE_3297000 = ((((((1[&rate=0.005388559066469115]:8.060856005866146,2[&rate=0.003070595072106225]:8.060856005866146)[&rate=0.0025356269142160367]:7.6426742980184805,(21[&rate=0.0013342515506839568]:0.6220349127084633,22[&rate=0.004364828945920318]:0.6220349127084633)[&rate=0.0025320137248243937]:15.081495391176164)[&rate=0.003105490461807508]:111.00293649699412,(((32[&rate=0.0066298984723427885]:16.551060342817525,34[&rate=0.0029665416729771554]:16.551060342817525)[&rate=0.004066242763329171]:22.86171650938969,33[&rate=0.007950105315519491]:39.412776852207216)[&rate=0.0015749555405543561]:15.866964343867032,35[&rate=0.0020139857630426133]:55.27974119607425)[&rate=0.0032557352944138414]:71.42672560480452)[&rate=0.002152663783080154]:129.64719224576785,13[&rate=0.0029335059681616727]:256.3536590466466)[&rate=0.005125240434964537]:207.63194023401223,(((((3[&rate=0.005128191108187446]:7.876338815162782,28[&rate=0.0030426165037302916]:7.876338815162782)[&rate=0.0021821822260074467]:29.176966727437197,(20[&rate=0.0020772636402782325]:17.061555466662373,((29[&rate=0.004779521204167683]:10.690296642378138,40[&rate=0.004258373655796205]:10.690296642378138)[&rate=0.002308574882920234]:3.9178072560179196,39[&rate=7.417345393882341E-4]:14.608103898396058)[&rate=0.002539024108153814]:2.453451568266315)[&rate=0.0022328751652092274]:19.991750075937606)[&rate=0.0034602039903691277]:17.459632615440803,6[&rate=0.0027447324934614156]:54.51293815804078)[&rate=0.004002052646659143]:272.879000342931,(((7[&rate=0.001712766860808989]:32.04721439511456,19[&rate=4.147455390590947E-4]:32.04721439511456)[&rate=0.004296000339727809]:175.39285562222315,((8[&rate=0.0013225436007791983]:19.02803921382784,18[&rate=7.728487439229355E-4]:19.02803921382784)[&rate=0.0025125110753275253]:146.50305035294406,((10[&rate=9.729457099792225E-4]:47.61670894550766,16[&rate=0.003965261491347507]:47.61670894550766)[&rate=0.00448638385590782]:100.52732381111451,(12[&rate=0.0011995351864999453]:47.44848966184447,14[&rate=0.0031685115992204395]:47.44848966184447)[&rate=0.010625570486715427]:100.69554309477772)[&rate=0.0015893982544459625]:17.387056810149716)[&rate=0.0014495816661280224]:41.90898045056582)[&rate=0.0019771178397131207]:1.46292952952399,((9[&rate=0.0016527489882935936]:22.40497901882694,15[&rate=0.001373275412419409]:22.40497901882694)[&rate=0.0033044037859731546]:86.68591522984721,(11[&rate=0.0026204128190678976]:22.194861058122367,17[&rate=0.0016507793535401611]:22.194861058122367)[&rate=0.0021495260501609124]:86.89603319055178)[&rate=0.001325433663660574]:99.81210529818756)[&rate=0.005364061253488224]:118.48893895411007)[&rate=0.003829721043351179]:99.82713926894496,(((24[&rate=0.0010415794440625126]:22.000227168214675,25[&rate=0.0032980958039511756]:22.000227168214675)[&rate=0.004373669520950095]:164.04428317910714,41[&rate=0.006558431255539593]:186.04451034732182)[&rate=0.005375243534788754]:81.35330623885022,38[&rate=0.0018196240691428322]:267.39781658617204)[&rate=0.003356086215700397]:159.8212611837447)[&rate=0.003632124814857292]:36.76652151074211)[&rate=0.00414414630343557]:13.377792607221863,((((((4[&rate=0.005205012056482815]:19.118058457768086,(5[&rate=0.0012628804421593927]:14.947524146474116,37[&rate=0.004789154987726231]:14.947524146474116)[&rate=0.004340216841980372]:4.17053431129397)[&rate=8.887008295868732E-4]:6.774656354704135,42[&rate=0.0029077948374053564]:25.89271481247222)[&rate=0.0015629104580591265]:30.412735846532364,31[&rate=0.0035228478242704747]:56.305450659004585)[&rate=0.0031356219340415267]:19.988920472433627,36[&rate=0.0010715708702127014]:76.29437113143821)[&rate=0.003904281809497412]:40.004961980495835,23[&rate=0.003726156906023345]:116.29933311193405)[&rate=0.0026493984038456295]:170.11844808015638,((26[&rate=0.0034223567251120313]:8.961564908867008,30[&rate=0.0011236698807286125]:8.961564908867008)[&rate=0.0024410849359383846]:122.69547398877866,27[&rate=0.001095303168950156]:131.65703889764566)[&rate=0.002497223834849172]:154.76074229444478)[&rate=0.004499295377341656]:190.94561069579026)[&rate=1.0]:0.0;
tree STATE_3298000 = ((((((1[&rate=0.0035152790200571006]:4.047698280483336,2[&rate=0.0019102454521330583]:4.047698280483336)[&rate=0.002337772845103193]:4.368472046815081,(21[&rate=6.668029958364928E-4]:0.2704312217889983,22[&rate=0.0035157358760036376]:0.2704312217889983)[&rate=0.002334441591598728]:8.145739105509419)[&rate=0.0028631701421205284]:155.07630860807961,(((32[&rate=0.0034508029147777937]:13.813559667820641,34[&rate=0.0027350634780184844]:13.813559667820641)[&rate=0.005687775953526537]:20.98722793666815,33[&rate=0.005325015618704082]:34.80078760448879)[&rate=0.0033634491093445444]:4.321772502855481,35[&rate=0.001456278524394566]:39.12256010734427)[&rate=0.002018954760113006]:124.36991882803375)[&rate=0.0035450768692397534]:119.63451603850012,13[&rate=9.927514516657242E-4]:283.12699497387814)[&rate=0.005716974805506927]:131.76882429148333,(((((4[&rate=0.0031260434845183016]:36.32680425579073,((5[&rate=0.00221870258960615]:13.1383676609709,37[&rate=0.00441545892202302]:13.1383676609709)[&rate=0.004001551260619238]:10.584402523770066,42[&rate=0.0014142328310186541]:23.722770184740966)[&rate=0.002155264004949621]:12.60403407104976)[&rate=0.002808923182483935]:18.678458729514922,31[&rate=0.003143537795357941]:55.00526298530565)[&rate=0.0024367383758693525]:26.618223461682845,36[&rate=9.474733189957404E-4]:81.6234864469885)[&rate=0.0033213492452179687]:40.120635822228536,23[&rate=0.003223373526669573]:121.74412226921703)[&rate=0.002544891572788375]:112.4741252969647,((26[&rate=0.00668365396803679]:2.476313707701422,30[&rate=0.0015270044393476828]:2.476313707701422)[&rate=0.0023689541652095413]:130.2091687545464,27[&rate=0.00110135940745163]:132.68548246224782)[&rate=0.002052895268827764]:101.53276510393391)[&rate=0.003999846400994293]:180.67757169917974)[&rate=0.0015148406589153354]:41.526843434314685,(((((3[&rate=0.0017978371771680752]:19.113461674020787,28[&rate=0.0024025457341390506]:19.113461674020787)[&rate=0.0030128706858210076]:22.713783656868397,(20[&rate=0.002417212174398139]:35.87757506867112,((29[&rate=0.0035720663212278755]:7.111130890591278,39[&rate=0.001113666234850857]:7.111130890591278)[&rate=0.003941218758895035]:4.654430944031441,40[&rate=0.0021936825598461262]:11.76556183462272)[&rate=9.689138408488684E-4]:24.1120132340484)[&rate=0.0055428037977169175]:5.9496702622180635)[&rate=0.002291445268169143]:15.05993552672173,6[&rate=0.0022899559363702745]:56.887180857610915)[&rate=0.0037555826117784802]:278.8419228381973,(((((7[&rate=0.0014430393260703122]:37.33863253763527,19[&rate=3.494311671185758E-4]:37.33863253763527)[&rate=0.0030612899848778065]:120.05671742528958,(12[&rate=8.673068231082111E-4]:47.416746077555445,14[&rate=0.003086246610083654]:47.416746077555445)[&rate=0.010240682254232377]:109.97860388536941)[&rate=0.001044212584895821]:27.25041275988025,(10[&rate=0.0017469614707795046]:51.77722270293084,16[&rate=0.0020482098016956713]:51.77722270293084)[&rate=0.003351264092636263]:132.86854001987427)[&rate=0.002322001272364064]:21.28712895253946,(8[&rate=4.551907616349291E-4]:21.7839581616443,18[&rate=6.708359773527206E-4]:21.7839581616443)[&rate=0.0015397536621310146]:184.14893351370026)[&rate=0.0016266963374851615]:28.427647353625645,((9[&rate=0.0018845902094461776]:19.52536261057958,15[&rate=0.0015659131637350836]:19.52536261057958)[&rate=0.0032760843172376006]:86.665271819798,(11[&rate=0.0032348119114950524]:20.198854040437148,17[&rate=0.002370363579213]:20.198854040437148)[&rate=0.0017716770344166615]:85.99178038994043)[&rate=0.0013124104133075565]:128.16990459859264)[&rate=0.007650243113245866]:101.36856466683804)[&rate=0.007289024256919901]:62.02965475481176,(((24[&rate=0.0015595762198790262]:11.474903532592647,25[&rate=0.00403607040822426]:11.474903532592647)[&rate=0.003810442391085126]:225.00927838905255,41[&rate=0.003886679288888694]:236.4841819216452)[&rate=0.0054757384710991544]:76.0794613254788,38[&rate=0.0016560678435971012]:312.563643247124)[&rate=0.005449318890403606]:85.19511520349602)[&rate=0.002954500112648493]:58.663904249056145)[&rate=1.0]:0.0;
tree STATE_3299000 = (((((1[&rate=0.001323950049759426]:11.188791933880196,2[&rate=0.001453522939840003]:11.188791933880196)[&rate=0.0021152367695314515]:3.451226710298773,(21[&rate=0.001519072465194165]:4.442807377158382,22[&rate=0.002471046292219129]:4.442807377158382)[&rate=0.0026512938846743614]:10.197211267020588)[&rate=0.0013685031161028223]:178.51520630518482,((32[&rate=0.0055396156877821475]:12.20657189570439,34[&rate=0.002555590647217418]:12.20657189570439)[&rate=0.0072320972957597065]:28.400404399245314,(33[&rate=0.0057564958216219115]:39.11023060923815,35[&rate=0.0013856365121362004]:39.11023060923815)[&rate=0.0018903440489257456]:1.4967456857115522)[&rate=0.0020010980937196186]:152.5482486544141)[&rate=0.0031262853445685208]:127.08375910849912,13[&rate=9.276078399199039E-4]:320.2389840578629)[&rate=0.0049597224854013855]:156.39447242963104,((((((3[&rate=0.0018615801085739598]:18.03789518138299,28[&rate=0.002487728813532815]:18.03789518138299)[&rate=0.00160204016396196]:12.310154015381944,(20[&rate=0.0026676942963358144]:13.654379122057852,((29[&rate=0.002461985581514215]:8.468655865179718,39[&rate=0.0010405882849931199]:8.468655865179718)[&rate=0.001913918191080127]:4.654483515567323,40[&rate=0.0018933346517201245]:13.123139380747041)[&rate=0.002689683121985727]:0.5312397413108112)[&rate=0.0020511521058434526]:16.69367007470708)[&rate=0.0012023868615334866]:44.14739890607494,6[&rate=0.0021129950318475796]:74.49544810283987)[&rate=0.003576614356026802]:306.000930776985,((((7[&rate=0.001387966882383059]:37.93458640380814,19[&rate=3.3609540563646535E-4]:37.93458640380814)[&rate=0.0026997427030469004]:123.5780267119267,(12[&rate=8.754219347325233E-4]:45.905526021019924,14[&rate=0.0034555635834500357]:45.905526021019924)[&rate=0.009272044475613396]:115.60708709471491)[&rate=0.002549702322640003]:59.969490479467936,((8[&rate=8.246151441024013E-4]:22.78194485096947,18[&rate=0.0019734942687132336]:22.78194485096947)[&rate=0.0013746117130408913]:181.88048190436888,(10[&rate=0.0014831941389498364]:59.43476842692871,16[&rate=0.0017389580850161583]:59.43476842692871)[&rate=0.002962598583619577]:145.22765832840963)[&rate=0.0023938152887805803]:16.819676839864428)[&rate=0.0020757637063056394]:63.896966217165584,((9[&rate=0.0011552827452091738]:20.419876447092356,15[&rate=0.0014631591067518599]:20.419876447092356)[&rate=0.0010479764386646146]:138.7967738907921,(11[&rate=0.0023117570805758496]:23.308805924506846,17[&rate=0.0014200176162171797]:23.308805924506846)[&rate=0.0016233585740865182]:135.9078444133776)[&rate=0.0014715908287418055]:126.1624194744839)[&rate=0.006033157068970345]:95.11730906745652)[&rate=0.0037935171358255675]:38.75236372315521,(((24[&rate=9.690572697318204E-4]:31.813015615697356,25[&rate=0.0018966079018428123]:31.813015615697356)[&rate=0.0038578013754034047]:196.71199855463823,41[&rate=0.003815501876816565]:228.5250141703356)[&rate=0.004445553617371926]:103.05075164720242,38[&rate=0.0014558727160390917]:331.575765817538)[&rate=0.006241380226121438]:87.67297678544207)[&rate=0.003015232074701949]:48.73930361341047,(((((4[&rate=0.0029209148365425233]:34.85805808574101,((5[&rate=0.002278195479352523]:17.70649551074606,37[&rate=0.004125719792240346]:17.70649551074606)[&rate=0.003738972443680576]:3.5734546624792145,42[&rate=0.0013214319245884506]:21.279950173225274)[&rate=0.0038980236410035016]:13.578107912515733)[&rate=0.002624603732821337]:16.803034084798057,31[&rate=0.0026437421099218374]:51.661092170539064)[&rate=0.001859737542290877]:9.47779561985881,36[&rate=8.31525128730676E-4]:61.138887790397874)[&rate=0.0033942109483730623]:37.80554114560114,23[&rate=0.003906540516266349]:98.94442893599901)[&rate=0.001853564607071991]:131.62792558431352,((26[&rate=0.006245077566661508]:6.648011795906583,30[&rate=5.125998593648279E-4]:6.648011795906583)[&rate=0.0022478236543676698]:65.29824191061518,27[&rate=0.0016329187077451502]:71.94625370652176)[&rate=0.0018907647597906964]:158.62610081379077)[&rate=0.0037373794556756048]:237.41569169607803)[&rate=0.0012486430966866168]:8.645410271103401)[&rate=1.0]:0.0;
tree STATE_3300000 = ((((((1[&rate=0.0014306008069191463]:9.717133416880847,2[&rate=0.0010070056569545086]:9.717133416880847)[&rate=0.0022856296054705404]:8.085253141634817,(21[&rate=6.939294836552261E-4]:3.185209491202902,22[&rate=0.002670101353795611]:3.185209491202902)[&rate=7.840618813721327E-4]:14.617177067312763)[&rate=0.0013744153884629538]:187.76628942005902,(((32[&rate=0.005985859267057458]:11.292040731393183,34[&rate=0.00461050663909584]:11.292040731393183)[&rate=0.00497221374638939]:20.606648959617264,33[&rate=0.006621086386675637]:31.898689691010446)[&rate=0.0031906628922816643]:9.055882451602535,35[&rate=0.0015412253404067846]:40.95457214261298)[&rate=0.0019946360339115087]:164.6141038359617)[&rate=0.006501119759145194]:77.63838174722909,13[&rate=9.905498612518453E-4]:283.2070577258038)[&rate=0.007124451886139195]:128.7306146327644,(((((4[&rate=0.0022973182809106715]:36.331661358919035,((5[&rate=0.001913518965658625]:12.679786234357577,37[&rate=0.004155183950533823]:12.679786234357577)[&rate=0.0023971187585865566]:12.853723790903752,42[&rate=8.671411736066281E-4]:25.53351002526133)[&rate=0.003012460334555844]:10.798151333657707)[&rate=0.002416511562459015]:15.613003996719172,31[&rate=0.0027410352759050516]:51.94466535563821)[&rate=0.002570005889110312]:16.222487878960067,36[&rate=9.184096898933881E-4]:68.16715323459827)[&rate=0.0013222695165790949]:35.49327967340014,23[&rate=0.005725382492420997]:103.66043290799841)[&rate=0.001993808480187837]:146.40424605235222,((26[&rate=0.005472941196502578]:1.0880620399788254,30[&rate=0.0010756879095345827]:1.0880620399788254)[&rate=0.005418559669034766]:62.385024619316304,27[&rate=0.0018735165589454418]:63.47308665929513)[&rate=0.0019646463443278163]:186.59159230105553)[&rate=0.0034556328659717302]:161.87299339821755)[&rate=0.0012452318554915865]:69.61021431981368,(((((3[&rate=0.0018275662895320234]:18.911211939765,28[&rate=0.001732197631791268]:18.911211939765)[&rate=0.0013662301165659222]:22.162013069514412,(20[&rate=0.0013854537130449452]:15.30586218372786,((29[&rate=0.0055437966905486]:4.274615323094802,39[&rate=0.0018286289228459643]:4.274615323094802)[&rate=0.0013207848741876482]:4.394993520939802,40[&rate=0.002229631675292662]:8.669608844034604)[&rate=0.0014644141563430353]:6.636253339693257)[&rate=0.0020700275558947663]:25.76736282555155)[&rate=0.0019859834647622827]:18.731851644107095,6[&rate=0.00202409629206082]:59.80507665338651)[&rate=0.0028641525783984277]:300.4061658967336,(((((7[&rate=0.0014883812702440073]:33.12505217834845,19[&rate=8.548157205418763E-4]:33.12505217834845)[&rate=0.0029681436561873422]:108.03297562020566,(12[&rate=9.956617187360948E-4]:38.313074049746035,14[&rate=0.003930187535372785]:38.313074049746035)[&rate=0.010048260732672211]:102.84495374880808)[&rate=0.0012795068904915478]:34.64296362109076,(10[&rate=0.0013788236743770632]:62.420158253986514,16[&rate=0.0010512582493489972]:62.420158253986514)[&rate=0.003311369806488228]:113.38083316565836)[&rate=0.0022999552702932797]:20.233325094007256,(8[&rate=9.210188154955773E-4]:19.313336804239036,18[&rate=0.0026246783197718723]:19.313336804239036)[&rate=0.0015805440406254502]:176.7209797094131)[&rate=0.0019022142508118847]:70.22162192766683,((9[&rate=0.0013112964790337202]:21.854130075917627,15[&rate=0.001326051377997912]:21.854130075917627)[&rate=0.001168683783152137]:152.39338173205985,(11[&rate=0.0024979806044763326]:20.64457997163497,17[&rate=0.0015344070936486724]:20.64457997163497)[&rate=0.0017541281764690362]:153.60293183634252)[&rate=0.001065841733347384]:92.00842663334149)[&rate=0.0062011155293919375]:93.95530410880116)[&rate=0.0028607706775219052]:98.19501522455653,(((24[&rate=0.001864682981902429]:14.966967469019309,25[&rate=0.002689926201993587]:14.966967469019309)[&rate=0.0031333847778081234]:212.62083790648296,41[&rate=0.003531675174490632]:227.58780537550226)[&rate=0.004803665058652276]:92.05390840212814,38[&rate=0.0017564649994436003]:319.6417137776304)[&rate=0.004129405351967985]:138.76454399704625)[&rate=0.005733418287451204]:23.141628903705225)[&rate=1.0]:0.0;
tree STATE_3301000 = ((((((1[&rate=0.004741139032135668]:2.1895233644810013,2[&rate=0.003337306817301604]:2.1895233644810013)[&rate=0.0011039006573970527]:28.319521524796958,(21[&rate=0.0043277229968357285]:0.3809727012706311,22[&rate=0.00838821546126621]:0.3809727012706311)[&rate=5.50881318533651E-4]:30.128072188007327)[&rate=0.001630546166101673]:158.13259994765738,(((32[&rate=0.0057654208847629845]:10.672683856401049,34[&rate=0.002095956223162588]:10.672683856401049)[&rate=0.004438669279442992]:29.934472748284087,33[&rate=0.007161564694696111]:40.60715660468514)[&rate=0.0020127590257482254]:3.2617675147353253,35[&rate=0.002394614058474566]:43.86892411942046)[&rate=0.0021550900346670072]:144.7727207175149)[&rate=0.0036492576311929815]:59.44012948342481,13[&rate=0.002896413684492108]:248.08177432036015)[&rate=0.007627902462459246]:117.42514338569597,(((((4[&rate=0.002629907062293996]:31.873892741450177,((5[&rate=0.0013138156893974864]:9.016189822803048,37[&rate=0.009024271004520542]:9.016189822803048)[&rate=0.0016166501422335902]:19.523045812017635,42[&rate=0.002556944572511979]:28.53923563482068)[&rate=0.0034485821031243536]:3.3346571066294963)[&rate=0.002766356267232949]:9.951250071023772,31[&rate=0.003137862128203718]:41.82514281247395)[&rate=0.007004541668028035]:16.683518656597535,36[&rate=0.0010997403446639602]:58.508661469071484)[&rate=0.0032422777956503364]:38.610259576383726,23[&rate=0.006798523408692841]:97.11892104545521)[&rate=0.0022258342050410357]:116.87364508007349,((26[&rate=0.006265273220433468]:1.2255375026545268,30[&rate=0.002062952625012704]:1.2255375026545268)[&rate=0.005991690341576993]:54.4404426354476,27[&rate=0.003448246384677589]:55.66598013810213)[&rate=0.002266225241015722]:158.32658598742657)[&rate=0.003782832415503045]:151.51435158052743)[&rate=0.002062156551490052]:112.15861193135885,(((((3[&rate=0.002183846277672376]:14.411173527051947,28[&rate=0.0018482913839802813]:14.411173527051947)[&rate=0.002387762130153609]:13.617227290240386,(20[&rate=0.00158602947388465]:14.447812519349574,((29[&rate=0.006346386649836074]:4.365339795589502,39[&rate=0.0019198954577257185]:4.365339795589502)[&rate=0.0022942258190997654]:5.236721455667423,40[&rate=0.0027781524458103343]:9.602061251256925)[&rate=0.0016764212272594565]:4.8457512680926484)[&rate=0.0032334439307260443]:13.580588297942759)[&rate=0.001907808319200101]:39.90496018938926,6[&rate=0.00231713001088543]:67.9333610066816)[&rate=0.0032788034448721095]:298.7334005639337,(((((7[&rate=0.0015598845905587216]:39.69101585292476,19[&rate=8.958819201091003E-4]:39.69101585292476)[&rate=0.003719700201178109]:82.15414045345634,(12[&rate=0.002125226561602974]:45.815870426907665,14[&rate=0.001763902796317699]:45.815870426907665)[&rate=0.012187605683136399]:76.02928587947343)[&rate=0.0023035132182803314]:36.0033324804004,(8[&rate=0.001436641522689954]:21.753556033857667,18[&rate=0.0030046598709351354]:21.753556033857667)[&rate=0.0016925877706093662]:136.09493275292382)[&rate=0.0034953166910227616]:25.689415874624416,(10[&rate=0.003599552943594895]:51.01228017956522,16[&rate=0.001324145371558983]:51.01228017956522)[&rate=0.0029651205647880877]:132.5256244818407)[&rate=0.002377046490835374]:61.42897779630084,((9[&rate=0.0015011363029788756]:24.615375789094244,15[&rate=0.0015180273072910777]:24.615375789094244)[&rate=0.0013378771937869677]:146.88651876230875,(11[&rate=0.0014219118730741307]:23.25300033652635,17[&rate=7.119646616862844E-4]:23.25300033652635)[&rate=0.0020080779044844006]:148.24889421487666)[&rate=0.0012201464312149234]:73.46498790630375)[&rate=0.005172990866745628]:121.69987911290852)[&rate=0.004086933225860007]:61.81365731884517,(((24[&rate=0.00213463801850768]:16.85802763108106,25[&rate=0.0038137158525832294]:16.85802763108106)[&rate=0.0034929528574126237]:172.77427837483137,41[&rate=0.00394585224636063]:189.63230600591243)[&rate=0.005721304010653059]:114.77133470867608,38[&rate=0.0020107530354382627]:304.4036407145885)[&rate=0.004980471828680226]:124.07677817487195)[&rate=0.004373548928854027]:49.185110747954525)[&rate=1.0]:0.0;
tree STATE_3302000 = ((((((1[&rate=0.001354277232867999]:8.893428158565538,2[&rate=0.0026331494002825857]:8.893428158565538)[&rate=0.0010773963256733245]:17.339478027734824,(21[&rate=0.004106845368540115]:1.0668875308034553,22[&rate=0.007960099072115279]:1.0668875308034553)[&rate=5.616338989702926E-4]:25.166018655496906)[&rate=0.0015322271891582526]:174.74239324566938,((32[&rate=0.005471166263638104]:14.106503587433119,34[&rate=0.0019889831475013316]:14.106503587433119)[&rate=0.004212129192332189]:33.02325792887504,(33[&rate=0.006796053910897339]:31.720698213781866,35[&rate=0.0022723981322453016]:31.720698213781866)[&rate=0.002492558057782586]:15.409063302526292)[&rate=0.0020450988970714]:153.8455379156616)[&rate=0.0021192525815330043]:88.80545799094568,13[&rate=0.0027973494977235774]:289.7807574229154)[&rate=0.007828986061708574]:123.35436833891288,(((((4[&rate=0.0024956822895393555]:38.61584181416484,((5[&rate=5.155069423849029E-4]:16.410236802597524,37[&rate=0.006524229157091667]:16.410236802597524)[&rate=0.0021840890151170007]:4.203151475000713,42[&rate=0.001391283357213737]:20.613388277598236)[&rate=0.0022879460606154882]:18.002453536566602)[&rate=0.003458623011893929]:10.40631540024755,31[&rate=0.0032457738544387355]:49.02215721441239)[&rate=0.004325288285954456]:11.58342376189259,36[&rate=0.0010436119743036845]:60.60558097630498)[&rate=0.006764774624438007]:23.610898137950997,23[&rate=0.006135368061947977]:84.21647911425597)[&rate=0.0022516589450798713]:128.24953060616463,((26[&rate=0.0032321038551273848]:5.958558566270069,30[&rate=0.004712490795119859]:5.958558566270069)[&rate=0.007511306114876812]:42.373007437937105,27[&rate=0.005683286701314277]:48.331566004207176)[&rate=0.0021327342721845976]:164.1344437162134)[&rate=0.003623545515021249]:200.6691160414077)[&rate=0.0019910915741975055]:69.01536043848006,(((((3[&rate=0.0012599580228496543]:18.411989821656277,28[&rate=0.0022124678121352216]:18.411989821656277)[&rate=0.006739012799453948]:4.125450012860789,(20[&rate=0.0015050819574066448]:10.356731749405169,((29[&rate=0.006022480791608161]:5.842278376691048,39[&rate=0.0018219081430135616]:5.842278376691048)[&rate=0.0021771334917794092]:3.194178465255307,40[&rate=0.001864870932090148]:9.036456841946356)[&rate=0.0015908603110162877]:1.3202749074588134)[&rate=0.003068415940910819]:12.180708085111897)[&rate=0.0018671220905149065]:47.737888286857675,6[&rate=0.0017955596752878404]:70.27532812137474)[&rate=0.0029452708097656684]:275.3591301686307,(((((7[&rate=0.0023767747021074294]:38.197666413439364,19[&rate=0.0018144778705836753]:38.197666413439364)[&rate=0.003890055279381538]:97.99392846490868,(12[&rate=0.0020167595911290363]:46.68633404801891,14[&rate=0.001673877009898415]:46.68633404801891)[&rate=0.013027385171208305]:89.50526083032914)[&rate=0.002767120136036871]:59.25640080360262,(10[&rate=0.003642108754228444]:49.10391716642123,16[&rate=0.0013398001155136802]:49.10391716642123)[&rate=0.00272259472722245]:146.34407851552942)[&rate=0.00173688745270205]:10.686094844721254,(8[&rate=0.0013633184443443153]:20.47217416292617,18[&rate=0.001133291172087429]:20.47217416292617)[&rate=0.0017469557190979577]:185.66191636374575)[&rate=0.0010701315498998529]:28.76628810831923,((9[&rate=0.0014245215504643536]:23.165419918283085,15[&rate=0.0023929122440742886]:23.165419918283085)[&rate=0.0025347277587955477]:101.10602402041013,(11[&rate=0.0015821016771457178]:18.66379218720532,17[&rate=0.0012005207051138493]:18.66379218720532)[&rate=0.0016611522094437268]:105.6076517514879)[&rate=0.0015609549839859574]:110.62893469629793)[&rate=0.004802638534754499]:110.73407965501431)[&rate=0.004498351135085538]:99.45862759491672,(((24[&rate=0.002025690707614165]:15.865014307075166,25[&rate=0.005098145600200911]:15.865014307075166)[&rate=0.0031729960763439455]:239.28766193386085,41[&rate=0.003595597152037613]:255.15267624093602)[&rate=0.00658042710609855]:63.856301027671094,38[&rate=0.001920424998361562]:319.0089772686071)[&rate=0.0043772973384786605]:126.08410861631506)[&rate=0.001746862692806622]:37.05740031538619)[&rate=1.0]:0.0;
tree STATE_3303000 = (((((((1[&rate=0.0015572522653857287]:11.1133155535958,2[&rate=0.003027797979004201]:11.1133155535958)[&rate=0.0012388732736206144]:16.709351283621825,(21[&rate=0.002058688249861331]:1.0958287308597765,22[&rate=0.0036471932472035306]:1.0958287308597765)[&rate=0.001466736411271605]:26.72683810635785)[&rate=0.0017221330462293598]:169.69040973739243,(((32[&rate=0.003910117224763055]:17.211597977207642,34[&rate=0.0034226066746629044]:17.211597977207642)[&rate=0.0035600252544847745]:27.827539730398417,35[&rate=0.0019052624587534278]:45.03913770760606)[&rate=0.008730326398162857]:4.777896667074941,33[&rate=0.0056385697892752315]:49.817034374681)[&rate=0.0022925724109039984]:147.69604219992902)[&rate=0.0027314020023980856]:89.12528494316862,13[&rate=0.002889847311805043]:286.63836151777866)[&rate=0.008908137237538851]:90.1547688536254,(((((4[&rate=0.0037196436317773703]:38.365010386810795,((5[&rate=0.001747068362195458]:13.081082352549114,37[&rate=0.007502061164582024]:13.081082352549114)[&rate=0.002960420980961886]:16.68641797501832,42[&rate=0.0016820477787499982]:29.767500327567433)[&rate=0.006094586689899735]:8.597510059243362)[&rate=0.006408100487503964]:12.106418908754094,31[&rate=0.002851409028131451]:50.47142929556489)[&rate=0.0048018647670619455]:9.198081942404784,36[&rate=0.002102219120018331]:59.66951123796967)[&rate=0.003967188275042217]:32.137977694284885,23[&rate=0.0061252608947146205]:91.80748893225456)[&rate=0.0035800055201612065]:117.38577842369557,((26[&rate=0.0043391492079741505]:6.359692463057576,30[&rate=0.004435936628621936]:6.359692463057576)[&rate=0.00769468122807981]:40.286174042499574,27[&rate=0.005916365952481503]:46.64586650555715)[&rate=0.002519208678109784]:162.547400850393)[&rate=0.004160131424814966]:167.59986301545393)[&rate=0.0020218131200279753]:87.76758067089418,(((24[&rate=0.0033987349801466752]:22.07184199768284,25[&rate=0.0017492637622392173]:22.07184199768284)[&rate=0.003949363355442633]:264.5765615777894,41[&rate=0.004367080048386201]:286.64840357547223)[&rate=0.006237090349328483]:41.87527461489924,38[&rate=0.002208252569430456]:328.52367819037147)[&rate=0.006993286338915862]:136.03703285192677)[&rate=0.0026723367836522117]:33.98628764962257,((((3[&rate=0.003489534070785891]:9.062274856227898,28[&rate=0.0027700820321881255]:9.062274856227898)[&rate=0.0024389654969141834]:11.811985193148558,((20[&rate=0.0019744834531191494]:10.10424832305897,40[&rate=0.0015945875353938857]:10.10424832305897)[&rate=0.003421307256385943]:0.21042654947288675,(29[&rate=0.002050312399594085]:3.1974442539121952,39[&rate=0.002403719541103862]:3.1974442539121952)[&rate=0.0035979406777964275]:7.117230618619661)[&rate=0.005207402511171005]:10.5595851768446)[&rate=0.002503051293422137]:30.789677418044928,6[&rate=0.002262725034135017]:51.663937467421384)[&rate=0.0033361541183891475]:325.6888504202628,((((7[&rate=0.0010595352774433395]:40.03167133612487,19[&rate=0.00208642640212952]:40.03167133612487)[&rate=0.003830082392865885]:142.85142421131468,(10[&rate=0.003690144660877444]:57.3873029774913,16[&rate=0.0013574707886374346]:57.3873029774913)[&rate=0.0033216311405195086]:125.49579256994825)[&rate=0.0032796664289501975]:13.942369515068322,((8[&rate=0.002706239761931938]:21.938916638144576,18[&rate=0.0012905971153332123]:21.938916638144576)[&rate=0.0019125670791416878]:156.88857409205698,(12[&rate=0.002028599623516515]:48.23706309573408,14[&rate=0.0019247527037881361]:48.23706309573408)[&rate=0.014700112802633438]:130.5904276344675)[&rate=0.0023464684037517213]:17.997974332306313)[&rate=0.0012305196749214764]:6.807274153982235,((9[&rate=0.002925020916520307]:24.577547849501222,15[&rate=0.002751554794332972]:24.577547849501222)[&rate=0.0028396576508051335]:90.15247719466302,(11[&rate=0.001819222357883254]:19.710384459420197,17[&rate=0.0015625024745665576]:19.710384459420197)[&rate=0.0020083596074871903]:95.01964058474405)[&rate=0.0029570911430342474]:88.90271417232586)[&rate=0.00552244367442911]:173.72004867119404)[&rate=0.005107370706455287]:121.19421080423666)[&rate=1.0]:0.0;
tree STATE_3304000 = ((((((1[&rate=0.004278681733509997]:8.52355381174207,2[&rate=0.001351883778529167]:8.52355381174207)[&rate=8.123525440181531E-4]:26.652035743260868,(21[&rate=0.004502196686388283]:0.23080646026205173,22[&rate=0.005087297276768683]:0.23080646026205173)[&rate=0.001009200444993472]:34.944783094740885)[&rate=0.0014804709007584292]:173.74260578405233,(((32[&rate=0.004420032400701038]:17.312176508016584,34[&rate=0.0029868564753190584]:17.312176508016584)[&rate=0.0038746587681079245]:26.032939771418505,33[&rate=0.004760936057430991]:43.34511627943509)[&rate=0.0010594044630586911]:2.1227989212164715,35[&rate=0.001880726577031572]:45.46791520065156)[&rate=0.0024341105755711274]:163.4502801384037)[&rate=0.003861999720732934]:49.93388552915235,13[&rate=0.0025523188458310576]:258.8520808682076)[&rate=0.008619163400385375]:106.18643105723277,(((((4[&rate=0.0032460760826881424]:29.159662290719687,((5[&rate=0.0012059675569388987]:10.167813935659597,37[&rate=0.008869668157479235]:10.167813935659597)[&rate=0.0052297106506860175]:8.831839399963362,42[&rate=0.0030157257102391907]:18.99965333562296)[&rate=0.003496463148714338]:10.160008955096728)[&rate=0.004089678941333801]:15.838096989331532,31[&rate=0.0028614615412797186]:44.99775928005122)[&rate=0.0035897914829905505]:8.915734914233077,36[&rate=0.001671951838742149]:53.9134941942843)[&rate=0.003585152602359767]:34.13326242993871,23[&rate=0.0053454214592844]:88.04675662422301)[&rate=0.0033500479497005054]:86.99835339151358,((26[&rate=0.003786709119813636]:6.502081246780825,30[&rate=0.0015291070897866335]:6.502081246780825)[&rate=0.007772119820006179]:32.55756018206911,27[&rate=0.0058466250245542365]:39.059641428849936)[&rate=0.0020390485854322364]:135.98546858688664)[&rate=0.004876064305311257]:189.9934019097038)[&rate=0.001808555448557037]:94.85623385559211,(((((3[&rate=0.003045262990134572]:16.71734854463962,28[&rate=0.0024174082040268664]:16.71734854463962)[&rate=0.007266036706108266]:4.1966946592059315,((20[&rate=0.0028501774544180142]:12.233598260350345,(29[&rate=0.002510180961088393]:6.806458531009798,39[&rate=0.002097689263844876]:6.806458531009798)[&rate=0.0021694543435516913]:5.427139729340547)[&rate=0.005010931291358122]:2.5445963706156167,40[&rate=0.003014866556924128]:14.778194630965961)[&rate=0.004846842611912021]:6.13584857287959)[&rate=0.0021843745642022177]:27.86620190389327,6[&rate=0.00197464551519305]:48.78024510773882)[&rate=0.002911410652079842]:292.9015867701249,((7[&rate=7.143847601039898E-4]:48.98546892985849,19[&rate=0.001534110989339996]:48.98546892985849)[&rate=0.003163956198680602]:206.89239269763965,((((8[&rate=0.002361694031486763]:21.88026730887632,18[&rate=0.0011262843549259731]:21.88026730887632)[&rate=0.0016220561813967392]:131.83485559174028,(12[&rate=0.0016364047699308837]:45.50881741779268,14[&rate=0.002897848738921637]:45.50881741779268)[&rate=0.011803249670669399]:108.20630548282392)[&rate=0.003966168175204367]:10.439128004231605,(10[&rate=0.003079206419974282]:57.190883647434866,16[&rate=6.455519709577931E-4]:57.190883647434866)[&rate=0.003880932017930121]:106.96336725741332)[&rate=9.276281123663997E-4]:88.96377441990819,((9[&rate=0.002777448850230653]:24.274944717156167,15[&rate=0.0024012397670211878]:24.274944717156167)[&rate=0.0034077551068171274]:56.12689131992516,(11[&rate=0.0016834460822163922]:23.689574451140317,17[&rate=0.001445886292077538]:23.689574451140317)[&rate=0.003071168227589342]:56.71226158594101)[&rate=0.0011232516800940228]:172.71618928767506)[&rate=0.0010738556917940956]:2.7598363027417463)[&rate=0.008904631867814098]:85.80397025036558)[&rate=0.006027228229425779]:102.70444487176252,(((24[&rate=0.0021229712445532236]:19.09204625481274,25[&rate=0.00188218690577631]:19.09204625481274)[&rate=0.0023573078601703437]:252.41001802552606,41[&rate=0.003884204429995101]:271.5020642803388)[&rate=0.0080519238920566]:44.82716820193741,38[&rate=0.0019666727489175634]:316.3292324822762)[&rate=0.004721637348429107]:128.05704426735002)[&rate=0.0013273086754905408]:15.508469031406264)[&rate=1.0]:0.0;
tree STATE_3305000 = ((((((1[&rate=0.014428933135130885]:1.613534683039053,2[&rate=0.0023351458710596457]:1.613534683039053)[&rate=0.0011189217601176985]:27.106398357496698,(21[&rate=0.005648897147027383]:0.3894595227012685,22[&rate=0.0063830216839625385]:0.3894595227012685)[&rate=0.0010626869183556196]:28.33047351783448)[&rate=0.0019446508276697021]:169.81389703929065,(((32[&rate=0.007756450475815959]:10.953750776244762,34[&rate=0.003747602826166134]:10.953750776244762)[&rate=0.004861526580646672]:24.70109149062762,35[&rate=0.002931337497971756]:35.65484226687238)[&rate=0.006067246199268184]:4.295604983121365,33[&rate=0.006065516070531876]:39.95044724999374)[&rate=0.002977838705981578]:158.58338282983266)[&rate=0.004845643299315631]:29.118334731282204,13[&rate=0.002858573865962889]:227.6521648111086)[&rate=0.010814447022576583]:81.93890089051104,(((((4[&rate=0.003422644888832926]:27.70073516879554,((5[&rate=0.003368519646845971]:9.405944384087075,37[&rate=0.01112875483705731]:9.405944384087075)[&rate=0.0033203388453405328]:15.451577398456259,42[&rate=9.401390740710969E-4]:24.857521782543333)[&rate=0.011713164837897945]:2.8432133862522058)[&rate=0.0032278642430735673]:5.457974018536774,31[&rate=0.0035902700534044094]:33.15870918733231)[&rate=0.004504104169706448]:4.487192582153007,36[&rate=0.0017420471747410144]:37.64590176948532)[&rate=0.005950816544060007]:55.06447189435718,23[&rate=0.00580088917047274]:92.7103736638425)[&rate=0.004894245519830939]:78.29651624879419,((26[&rate=0.0031866002896336365]:4.0322678013495405,30[&rate=0.0019185675975534244]:4.0322678013495405)[&rate=0.011637755164422604]:26.699861678073574,27[&rate=0.006755947149798698]:30.732129479423115)[&rate=0.0024628277671598707]:140.27476043321357)[&rate=0.0038777305879549766]:138.58417578898295)[&rate=0.0021922954127912746]:174.47202851480836,(((((3[&rate=0.0012735546781498773]:11.106148993286201,28[&rate=0.005891938289467193]:11.106148993286201)[&rate=0.009116681673639812]:10.571803058680313,((20[&rate=0.003576111932287495]:9.697901892218077,(29[&rate=0.005582805663580849]:2.318857606949791,39[&rate=0.0026316208686294647]:2.318857606949791)[&rate=0.0020666465774258095]:7.379044285268286)[&rate=0.0037842342909353327]:0.40211498212539887,40[&rate=0.0034825791270823568]:10.100016874343476)[&rate=0.004498165500215717]:11.577935177623038)[&rate=0.0032359100608783243]:22.539212789113726,6[&rate=0.002477583765194303]:44.21716484108024)[&rate=0.0015518802232049097]:324.97873542349834,(((((7[&rate=0.0016275102202709516]:33.834019413169216,19[&rate=0.0011257302960047445]:33.834019413169216)[&rate=0.00442540267406767]:122.52168531663114,(12[&rate=0.0020531937808838246]:41.27557462793538,14[&rate=0.004156794095811235]:41.27557462793538)[&rate=0.013064111956832915]:115.08013010186497)[&rate=0.006011953426888923]:13.902446167225918,(10[&rate=0.003185532176315464]:47.597444294726756,16[&rate=0.0019783904050013567]:47.597444294726756)[&rate=0.004715292636520725]:122.66070660229951)[&rate=0.002841285268493367]:54.6075360164468,(8[&rate=0.0029632127618374974]:20.002983233096824,18[&rate=0.002507155366427805]:20.002983233096824)[&rate=0.0016305188081299669]:204.86270368037626)[&rate=0.0024137752338021065]:24.851346988222048,((9[&rate=0.0020956258215564677]:22.182579751320844,15[&rate=0.0030128307168650805]:22.182579751320844)[&rate=0.00417911521606826]:59.74397063985563,(11[&rate=0.002924046917972213]:21.656228687267035,17[&rate=0.0018141506290610782]:21.656228687267035)[&rate=0.0023735309657495905]:60.270321703909445)[&rate=0.0014154459988067025]:167.79048351051864)[&rate=0.010647065652056118]:119.47886636288348)[&rate=0.00725257574272408]:72.06706400378056,(((24[&rate=0.002752322990152037]:16.969394172025474,25[&rate=0.003752385707804854]:16.969394172025474)[&rate=0.002950864226021757]:190.7670355737252,41[&rate=0.004873503503454345]:207.73642974575068)[&rate=0.010102732749729927]:57.28434639395607,38[&rate=0.002467580351350303]:265.02077613970675)[&rate=0.0027791133319004487]:176.2421881286524)[&rate=0.0018323957152717228]:42.80012994806884)[&rate=1.0]:0.0;
tree STATE_3306000 = ((((((1[&rate=0.003317424290544045]:3.1872227110973155,2[&rate=0.004162831070079309]:3.1872227110973155)[&rate=0.004147800449148222]:4.283056977152252,(21[&rate=0.0028846957745978547]:0.44201248708260715,22[&rate=0.0033250872767725493]:0.44201248708260715)[&rate=0.0038305496754530302]:7.02826720116696)[&rate=0.001641038058586539]:221.81812575490616,(((32[&rate=0.004782135604550786]:18.10033984003088,34[&rate=0.0014117628447035365]:18.10033984003088)[&rate=0.005923162329884657]:21.054937369455633,35[&rate=0.0023904195926907237]:39.15527720948651)[&rate=0.0013362520464061923]:12.941164958135246,33[&rate=0.005331560748525281]:52.09644216762176)[&rate=0.0021172194725775128]:177.19196327553396)[&rate=0.0036771680003445436]:44.431267475388836,13[&rate=0.0025190303296427955]:273.7196729185446)[&rate=0.0094959304546221]:113.62023177917615,(((((4[&rate=0.0030801128508493552]:28.103608109839328,((5[&rate=0.0012333283244144353]:17.492250420781016,37[&rate=0.00956549166595217]:17.492250420781016)[&rate=0.00475716578452027]:6.866869616536757,42[&rate=8.501922368971263E-4]:24.359120037317773)[&rate=0.010143599445016365]:3.7444880725215555)[&rate=0.0017169595269778592]:26.21732086307601,31[&rate=0.002077469219175977]:54.32092897291534)[&rate=0.0039146423915818115]:7.4388546524468,36[&rate=0.0016301614196411439]:61.75978362536214)[&rate=0.00334084319855562]:39.934082777876704,23[&rate=0.004890024046899388]:101.69386640323884)[&rate=0.004052086715495796]:95.61896089898582,((26[&rate=0.005699457455597779]:2.0892194584252413,30[&rate=0.00496097722784843]:2.0892194584252413)[&rate=0.00963551639159185]:25.879216865182286,27[&rate=0.006495966939133792]:27.968436323607527)[&rate=0.0019693985132896753]:169.34439097861713)[&rate=0.0036221234383735073]:190.02707739549606)[&rate=0.006443703418918128]:70.51529734905142,(((((3[&rate=0.0011481127834795733]:15.033481199305703,28[&rate=0.005311597362959336]:15.033481199305703)[&rate=0.008218711730572831]:3.8446083950554115,((20[&rate=0.0032238740080457336]:8.543130876552343,(29[&rate=0.005032913513782769]:2.9297864146812773,39[&rate=0.0014253091603435445]:2.9297864146812773)[&rate=0.002455058021407125]:5.6133444618710655)[&rate=9.876065271839215E-4]:0.6020619266901726,40[&rate=0.004411093727304345]:9.145192803242516)[&rate=0.0047974894056591255]:9.732896791118598)[&rate=0.00598591871280814]:13.426922387649881,6[&rate=0.002172246804715224]:32.305011982010996)[&rate=0.002983650311713139]:316.4495501178196,((((7[&rate=0.0015829628581678404]:32.840247170408496,19[&rate=7.395196655759678E-4]:32.840247170408496)[&rate=0.004110794151519466]:101.80791993495018,(12[&rate=0.001696636627880199]:46.72544275707626,14[&rate=0.0034349262031876213]:46.72544275707626)[&rate=0.01260328317999208]:87.92272434828243)[&rate=0.002608400900366892]:61.21213946154546,((8[&rate=0.002671343846076434]:21.304715827621344,18[&rate=0.001977549665138875]:21.304715827621344)[&rate=0.0014197384396816687]:160.54603533951448,(10[&rate=0.0028717653642702247]:49.33336483483137,16[&rate=0.002858319811120416]:49.33336483483137)[&rate=0.0039927483198375375]:132.51738633230445)[&rate=0.003890664311601259]:14.009555399768317)[&rate=0.001428307024606742]:50.047551387696586,((9[&rate=0.001889212011434279]:23.518607436165397,15[&rate=0.004309239116030585]:23.518607436165397)[&rate=0.004309911822568235]:57.67406671849126,(11[&rate=0.002636035738148342]:16.637654540014502,17[&rate=0.0016354614090543702]:16.637654540014502)[&rate=0.0024085654808755587]:64.55501961464216)[&rate=0.0012081628580496316]:164.71518379994407)[&rate=0.009803374368599259]:102.84670414522992)[&rate=0.002200227045448582]:83.46354526675316,(((24[&rate=0.0024812261795771067]:23.152512084608553,25[&rate=0.0033827852660041]:23.152512084608553)[&rate=0.0026602116096104064]:236.94976814315928,41[&rate=0.004795547457805059]:260.10228022776784)[&rate=0.011271688410009608]:37.69230491404852,38[&rate=0.002297952604182486]:297.79458514181636)[&rate=0.0025368527955964303]:134.42352222476745)[&rate=0.003979155025622223]:25.63709468018834)[&rate=1.0]:0.0;
tree STATE_3307000 = (((((((1[&rate=0.0027219448913736537]:4.01107151695641,2[&rate=0.003415600710828469]:4.01107151695641)[&rate=0.0016159494234504268]:4.5115209272047005,(21[&rate=0.0011255692162027563]:3.2383846518986252,22[&rate=0.0027282323675507695]:3.2383846518986252)[&rate=0.0031429640001680494]:5.284207792262485)[&rate=0.0022817930378487]:202.36868081160392,((32[&rate=0.003923739756720485]:17.03205980477253,34[&rate=0.001158350674027978]:17.03205980477253)[&rate=0.003393539368133302]:45.57707103419469,(33[&rate=0.0028144685693361946]:48.72809519766526,35[&rate=0.001961338022736168]:48.72809519766526)[&rate=7.79376224324477E-4]:13.881035641301956)[&rate=0.0023017344925376926]:148.28214241679783)[&rate=0.0030624097017443804]:74.95702513955268,13[&rate=0.0020668630649868995]:285.8482983953177)[&rate=0.008190719722249298]:97.38451465251035,(((((4[&rate=0.0028413246794619824]:32.86371895121299,((5[&rate=0.0010119452436289924]:13.434348455714868,37[&rate=0.007848480898079173]:13.434348455714868)[&rate=0.005154011876285096]:3.3459759686664263,42[&rate=0.0020017439417231372]:16.780324424381295)[&rate=0.0035342485792473474]:16.083394526831693)[&rate=0.0015301492265658097]:18.062181726103333,31[&rate=0.0026866231263143383]:50.92590067731632)[&rate=0.0018981832846780256]:8.392540250095252,36[&rate=0.0012720398287239243]:59.31844092741157)[&rate=0.003435731522187947]:58.32560992356257,23[&rate=0.0039157390267712915]:117.64405085097414)[&rate=0.0031303343348737115]:93.29585128315537,((26[&rate=0.003063896816945757]:7.58121441581396,30[&rate=0.0016613268323974627]:7.58121441581396)[&rate=0.004724695831408241]:52.94100113614984,27[&rate=0.0020282540887137063]:60.522215551963804)[&rate=0.0017469156891717936]:150.41768658216571)[&rate=0.0021358128183086816]:172.29291091369856)[&rate=0.0067247300801966895]:92.18807963362138,(((24[&rate=0.0020358447796750795]:26.130777842831318,25[&rate=0.0025616551936363243]:26.130777842831318)[&rate=0.001233865371581116]:217.9027949315487,41[&rate=0.004892551639585552]:244.03357277438002)[&rate=0.010646847004031752]:57.05484828044936,38[&rate=0.0027103796678710325]:301.0884210548294)[&rate=0.0027155403704202602]:174.33247162662008)[&rate=0.002111326423953895]:19.34200747120485,((((3[&rate=0.002720417187259731]:11.066615430063312,28[&rate=0.005757447499888361]:11.066615430063312)[&rate=0.006743448667223785]:12.820752626817399,(20[&rate=0.0026451869336348455]:7.44327207316926,((29[&rate=0.0027866590553863417]:6.021112369403013,39[&rate=0.0011694654189095565]:6.021112369403013)[&rate=0.001786481471907214]:0.3378653599219055,40[&rate=0.0016415287054199908]:6.358977729324918)[&rate=0.002843458762800639]:1.0842943438443422)[&rate=0.00393633754248137]:16.44409598371145)[&rate=0.0028061258134645293]:21.642479162848133,6[&rate=0.0034854503517512707]:45.52984721972884)[&rate=0.002826338614344225]:295.6011608562501,((((7[&rate=0.0012091234909998281]:35.81857236800446,19[&rate=0.002101764374568541]:35.81857236800446)[&rate=0.00298677571845629]:102.57669847246316,(12[&rate=0.0013920894637924446]:49.39621639487494,14[&rate=0.0028183551486778355]:49.39621639487494)[&rate=0.009071332348259712]:88.99905444559268)[&rate=0.0019771684806961917]:58.34143707393207,((8[&rate=0.0021918362252453106]:20.35800694214687,18[&rate=0.0016225784636076034]:20.35800694214687)[&rate=0.0023713697021073557]:155.1807335498355,(10[&rate=0.00393044918423806]:44.88854777723726,16[&rate=0.0015933351389157406]:44.88854777723726)[&rate=0.0033685361995290336]:130.65019271474512)[&rate=0.004126391742136609]:21.19796742241732)[&rate=0.0011719251649660164]:57.1702029604524,((9[&rate=0.0015686892940051274]:23.58647699753717,15[&rate=0.002636323502047064]:23.58647699753717)[&rate=0.005056834428347075]:28.02833869530493,(11[&rate=0.002533373486602865]:22.111593237201355,17[&rate=0.0013418952288108466]:22.111593237201355)[&rate=0.0019109324611979765]:29.503222455640746)[&rate=0.0010055275025996368]:202.29209518200997)[&rate=0.008043663528780706]:87.22409720112682)[&rate=0.0027113632784007886]:153.6318920766754)[&rate=1.0]:0.0;
tree STATE_3308000 = ((((((1[&rate=0.002444144277408357]:6.942055815620955,2[&rate=9.948171373238197E-4]:6.942055815620955)[&rate=0.002527546788934021]:2.7785653207158623,(21[&rate=9.551538902944212E-4]:4.320047218698426,22[&rate=0.0024497900562653573]:4.320047218698426)[&rate=0.0021333805684587955]:5.400573917638391)[&rate=0.0015138675928950609]:246.28892476041074,(((32[&rate=0.0019010265195834382]:27.884010103046414,34[&rate=0.0010858536437590319]:27.884010103046414)[&rate=0.0031404752059280504]:45.24297620437722,35[&rate=0.0011160782236281294]:73.12698630742364)[&rate=5.165530959895725E-4]:21.15876285857226,33[&rate=0.0020071794862909563]:94.2857491659959)[&rate=0.0019940370367401658]:161.72379673075167)[&rate=0.002889957315431909]:91.16528226675223,13[&rate=0.0018559198419057764]:347.1748281634998)[&rate=0.007354778122230267]:90.40007313906705,(((((4[&rate=0.0022989167768287713]:26.789802141202983,((5[&rate=0.0019960759623009433]:6.523423679836539,37[&rate=0.010365031209170329]:6.523423679836539)[&rate=0.00431946820730958]:5.331019959107729,42[&rate=0.0017974467504852324]:11.854443638944268)[&rate=0.001378063425632373]:14.935358502258715)[&rate=0.0024092122423163185]:18.48359435853351,31[&rate=0.002412427437654808]:45.27339649973649)[&rate=0.0017044554529451411]:39.33752820984742,36[&rate=0.0011422159492884064]:84.61092470958391)[&rate=0.0053635300232844985]:53.608135876551046,23[&rate=0.002177620464969459]:138.21906058613496)[&rate=0.003612132946724367]:79.67933865674405,((26[&rate=0.0027511967253416583]:3.441906434419328,30[&rate=0.0014917724760621556]:3.441906434419328)[&rate=0.004655438263010522]:55.38685793875887,27[&rate=0.001973659073166316]:58.8287643731782)[&rate=0.0018922234273372758]:159.0696348697008)[&rate=0.003139796242069728]:219.67650205968783)[&rate=0.005742630080882888]:32.285146067511164,(((((3[&rate=0.002442772490169221]:18.42087378525361,28[&rate=0.001646953190408109]:18.42087378525361)[&rate=0.005606217919167211]:4.96415616133271,((20[&rate=0.0036507899392493287]:6.9808283302383,(29[&rate=0.0011654679703803038]:3.8941124660780853,39[&rate=0.0019507453706869536]:3.8941124660780853)[&rate=0.0013031003742202322]:3.0867158641602144)[&rate=0.0025562213259042793]:5.536099329106285,40[&rate=0.0020465712766152746]:12.516927659344585)[&rate=0.0017022410322924226]:10.868102287241737)[&rate=0.0012219052196284473]:27.45944639596886,6[&rate=0.0031297266739021496]:50.84447634255518)[&rate=0.002574501971768766]:308.7334831273118,((((7[&rate=9.268163942314091E-4]:46.391586685028294,19[&rate=5.251485124340432E-4]:46.391586685028294)[&rate=0.005377764716679431]:118.01755811776309,(12[&rate=0.0012500133663072384]:42.718859849450936,14[&rate=0.004427349069948512]:42.718859849450936)[&rate=0.007607515528372558]:121.69028495334045)[&rate=0.0021580402926965874]:36.3832043364294,((8[&rate=0.001968138291090133]:22.436637621274187,18[&rate=0.0020816909723937326]:22.436637621274187)[&rate=0.002401548618802687]:158.45359512253043,(10[&rate=7.608627752496251E-4]:56.55085202987992,16[&rate=0.0012566809159035377]:56.55085202987992)[&rate=0.0018468436524001388]:124.33938071392471)[&rate=8.472938584568283E-4]:19.902116395416158)[&rate=0.0015286771363501235]:68.90400184092783,((9[&rate=0.0014085894880257745]:20.6437611493801,15[&rate=0.0036183457978099048]:20.6437611493801)[&rate=0.004289151444902369]:19.679736759489796,(11[&rate=0.0032047837655947804]:18.00828104514184,17[&rate=0.0012049419350016433]:18.00828104514184)[&rate=0.0016253337578153988]:22.315216863728057)[&rate=9.103531119902889E-4]:229.3728530712787)[&rate=0.007565630350726888]:89.88160848971836)[&rate=0.0030933910926485373]:83.59603908615037,(((24[&rate=0.0018280672704668137]:17.97893538039742,25[&rate=0.002300213682526071]:17.97893538039742)[&rate=0.003385830794335532]:251.12884753636487,41[&rate=0.004309906962942822]:269.1077829167623)[&rate=0.00795818937859159]:48.62888335636484,38[&rate=0.0027750098028511043]:317.7366662731271)[&rate=0.0024383933993184334]:125.43733228289022)[&rate=0.0027070121190707246]:26.686048814060655)[&rate=1.0]:0.0;
tree STATE_3309000 = ((((((1[&rate=0.0020460468152748825]:7.546924477356632,2[&rate=0.001092538786208726]:7.546924477356632)[&rate=0.0019111012979199302]:3.268108721139966,(21[&rate=0.005368195297451827]:1.7545208171319304,22[&rate=0.00833299414616319]:1.7545208171319304)[&rate=0.003486397760850213]:9.060512381364667)[&rate=0.002787820443100106]:192.94834953987902,(((32[&rate=0.0041730718814567205]:18.54839777691354,34[&rate=0.0017190326487289537]:18.54839777691354)[&rate=0.003269704098256043]:45.34067150761474,35[&rate=0.0014337414086472479]:63.88906928452828)[&rate=0.001192851623888503]:14.409439323120019,33[&rate=0.003154517194736227]:78.2985086076483)[&rate=0.0025076723065756692]:125.46487413072731)[&rate=0.0032710941355454763]:65.07118647568572,13[&rate=0.0024646952482404775]:268.83456921406133)[&rate=0.008789291906281065]:133.60626533347516,(((((4[&rate=0.004178500043594527]:32.54730759587123,((5[&rate=0.002066406219501011]:9.077520438493337,37[&rate=0.009410215034600376]:9.077520438493337)[&rate=0.005052661821304806]:7.8039789424292785,42[&rate=0.002480355529182556]:16.881499380922616)[&rate=0.0027574203266033342]:15.665808214948616)[&rate=0.0030120539014322823]:8.815213387500613,31[&rate=0.002947381219894636]:41.362520983371844)[&rate=0.002874436832598104]:26.157564406896803,36[&rate=0.0014463988233393372]:67.52008539026865)[&rate=0.004270924622543846]:55.9177124165014,23[&rate=0.0031033459354032566]:123.43779780677005)[&rate=0.004441880240031363]:81.57208666859933,((26[&rate=0.0011162503285704719]:12.333823508805475,30[&rate=0.0032377358286152227]:12.333823508805475)[&rate=0.007053427819746364]:46.256137982998986,27[&rate=0.002962982363028505]:58.58996149180446)[&rate=0.001771888179150102]:146.4199229835649)[&rate=0.0032619246004591635]:197.43095007216712)[&rate=0.00839458044309876]:42.68625512335632,(((((3[&rate=0.004507360794037089]:13.658097492744586,28[&rate=0.0031026722338732544]:13.658097492744586)[&rate=0.004274928053645959]:13.504280491053192,((20[&rate=0.004771302492793388]:10.868689598847151,(29[&rate=0.001523177264340166]:7.4899071228167875,39[&rate=0.0025494746081933272]:7.4899071228167875)[&rate=0.0028807311076299957]:3.3787824760303637)[&rate=0.0015088950467239703]:4.61253371921654,40[&rate=0.002591383229685018]:15.481223318063691)[&rate=0.0035848803902377158]:11.681154665734088)[&rate=0.002627371363221496]:35.71285637648036,6[&rate=0.003967234656872809]:62.875234360278135)[&rate=0.0036026252318342284]:203.48630972731488,((((7[&rate=0.0013075318297760589]:33.91247487528613,19[&rate=7.408677701870866E-4]:33.91247487528613)[&rate=0.006861500921712915]:113.29896526864732,((8[&rate=7.181736421011932E-4]:23.3952482353138,18[&rate=0.0026115715656559704]:23.3952482353138)[&rate=0.0035687691573289687]:115.90292185181329,(10[&rate=9.943893011189493E-4]:38.288873246044915,16[&rate=0.0013242307652074155]:38.288873246044915)[&rate=0.0038018577240838815]:101.00929684108218)[&rate=0.0014184117214342904]:7.913270056806368)[&rate=0.003431045552889354]:5.718083022667599,(12[&rate=0.0032067587795840294]:46.1310029732574,14[&rate=0.0033430702481129057]:46.1310029732574)[&rate=0.009773431699048164]:106.79852019334365)[&rate=0.004690549529706507]:41.525210912761,((9[&rate=0.0017717495572901962]:22.440670664684866,15[&rate=0.002005447573354038]:22.440670664684866)[&rate=0.0027773245144634157]:36.512867867778894,(11[&rate=0.0016278962263002628]:18.431195091904595,17[&rate=0.0015747667090719444]:18.431195091904595)[&rate=0.004919285548376044]:40.52234344055917)[&rate=0.0011575499066631642]:135.5011955468983)[&rate=0.01050804497490472]:71.90681000823096)[&rate=0.0038538490366517106]:128.40497411228063,(((24[&rate=0.0032034784484054864]:20.232999181703068,25[&rate=0.001758771450359591]:20.232999181703068)[&rate=0.00419143867237108]:150.07176934736646,41[&rate=0.005490405380744951]:170.30476852906952)[&rate=0.012462990293315863]:54.09283335225928,38[&rate=0.0036267250129959658]:224.3976018813288)[&rate=0.0022583028255112715]:170.36891631854485)[&rate=0.0038514846904675205]:50.36057147101917)[&rate=1.0]:0.0;
tree STATE_3310000 = (((((1[&rate=0.004751613929264949]:7.716670407185797,(2[&rate=0.003244177330413789]:6.8905638994699245,(21[&rate=0.004962227891359885]:0.2882599902793019,22[&rate=0.003901172001084701]:0.2882599902793019)[&rate=0.00296991412220019]:6.602303909190622)[&rate=0.0024455303869378013]:0.8261065077158722)[&rate=0.0024891111559931494]:190.78900373876198,(((32[&rate=0.0026963305796510882]:33.59226310344907,34[&rate=0.001360340083329598]:33.59226310344907)[&rate=0.0031848609699378872]:48.509520221463504,33[&rate=0.003004482667636006]:82.10178332491257)[&rate=0.002318030692147072]:0.3980413195783541,35[&rate=0.001457252298749127]:82.49982464449093)[&rate=0.002932682347652037]:116.00584950145685)[&rate=0.005774567522151304]:94.55091912624246,13[&rate=0.0015586207601292164]:293.05659327219024)[&rate=0.00812460557487809]:127.4392101830378,(((((4[&rate=0.004446145150634427]:28.356731720941493,((5[&rate=0.0014468943264153357]:16.158440432983245,37[&rate=0.004909069976221352]:16.158440432983245)[&rate=0.007442048826263374]:2.3986211315302306,42[&rate=0.0022927797338694175]:18.557061564513475)[&rate=0.004946971133663402]:9.799670156428018)[&rate=0.003091615509502142]:13.734433402114217,31[&rate=0.002662457944105884]:42.09116512305571)[&rate=0.003949494662351449]:8.798466453774921,36[&rate=0.0013370155486922422]:50.88963157683063)[&rate=0.0013155362342286677]:132.44034634156398,23[&rate=0.0028686567651134303]:183.3299779183946)[&rate=0.0032483982191037087]:42.42022229096261,((26[&rate=0.001589457162849863]:7.8658852649364635,30[&rate=0.0030776449730135587]:7.8658852649364635)[&rate=0.0055168311604463635]:42.31817205612413,27[&rate=0.0026090497796014958]:50.1840573210606)[&rate=0.002483095033044374]:175.5661428882966)[&rate=0.0033868857595002666]:194.74560324587083)[&rate=0.00857998876935133]:28.813586482134838,(((((3[&rate=0.005107977673697854]:5.843228297361913,28[&rate=0.004728453502120926]:5.843228297361913)[&rate=0.001301922851812093]:17.664412575989715,((20[&rate=0.003947433998585075]:8.384539659580659,40[&rate=0.0026290684345301515]:8.384539659580659)[&rate=0.0018043561123513158]:4.090528443094563,(29[&rate=0.00361415451964335]:7.921362345664973,39[&rate=0.001668876902504341]:7.921362345664973)[&rate=0.00426972944687359]:4.553705757010248)[&rate=0.001295955989250517]:11.032572770676405)[&rate=0.005763394104953595]:8.81859666901886,6[&rate=0.004573871078337576]:32.326237542370485)[&rate=0.0032699589007571177]:215.5483221354411,(((((7[&rate=0.001219065061931244]:40.93956507567193,19[&rate=6.907411304290121E-4]:40.93956507567193)[&rate=0.006626269982687972]:88.96799401161721,(8[&rate=0.0015817069142926362]:19.32994090289971,18[&rate=0.00301743579959388]:19.32994090289971)[&rate=0.002106363681658159]:110.57761818438944)[&rate=0.0011794085904288094]:13.891248762504802,(10[&rate=0.002552627089100758]:54.063620353291206,16[&rate=0.0013003046995708524]:54.063620353291206)[&rate=0.006195458053615146]:89.73518749650273)[&rate=7.984677177611188E-4]:27.08987523194574,(12[&rate=0.0018368810297388163]:58.000458914219145,14[&rate=0.0033132119323786378]:58.000458914219145)[&rate=0.008764598311382378]:112.88822416752055)[&rate=0.003925871378176693]:8.46210866129519,((9[&rate=6.849450163018436E-4]:22.28978692397102,15[&rate=0.001180237647559608]:22.28978692397102)[&rate=0.004189238188017718]:36.315040944922046,(11[&rate=0.0015047872907770707]:18.186684894951725,17[&rate=9.792028513504007E-4]:18.186684894951725)[&rate=0.005467865196986811]:40.41814297394134)[&rate=9.429005195990645E-4]:120.74596387414181)[&rate=0.009713378699395344]:68.52376793477671)[&rate=0.002122981688704702]:138.40539221723407,(((24[&rate=0.0016305027862501802]:19.971812443676487,25[&rate=0.0013008997574601908]:19.971812443676487)[&rate=0.004115251344775689]:155.43479609323603,41[&rate=0.00518381624095598]:175.40660853691253)[&rate=0.010818392209028518]:72.38547606272596,38[&rate=0.003352455530732914]:247.79208459963849)[&rate=0.004299079032669806]:138.48786729540717)[&rate=0.002479632833486451]:63.029438042317224)[&rate=1.0]:0.0;
tree STATE_3311000 = ((((((1[&rate=0.00487555847879373]:4.2832735042800465,2[&rate=0.003145762856346858]:4.2832735042800465)[&rate=0.0019027976592104223]:4.4084972987720565,(21[&rate=0.001925434887804996]:0.028856466953273787,22[&rate=0.0037828271167284246]:0.028856466953273787)[&rate=0.002536150455015661]:8.66291433609883)[&rate=0.0024202311549977244]:167.39688849959487,((32[&rate=0.0029572176900966225]:18.25718257195384,34[&rate=0.0029860059525126134]:18.25718257195384)[&rate=0.0037463692407022895]:47.22106401289805,(33[&rate=0.0027378961169920468]:51.88326082885751,35[&rate=0.0014130454925072578]:51.88326082885751)[&rate=0.0014323309766251019]:13.59498575599438)[&rate=0.0028311324155548714]:110.61041271779507)[&rate=0.0037870809327313257]:96.9731183549691,13[&rate=0.0015113388678695125]:273.06177765761606)[&rate=0.0057024983588492804]:157.50671313475368,(((((4[&rate=0.0020524284695063793]:35.19548329099382,((5[&rate=8.983030690908017E-4]:17.676636368072668,37[&rate=0.004941820312592493]:17.676636368072668)[&rate=0.0057856296221554734]:3.402837527000589,42[&rate=0.0022232265964042793]:21.079473895073257)[&rate=0.00187746488070527]:14.116009395920564)[&rate=0.0029978291089459317]:15.019524869556832,31[&rate=0.0025816903493160637]:50.21500816055065)[&rate=0.0014469096927003599]:18.088008949686042,36[&rate=0.001296456211529668]:68.3030171102367)[&rate=0.0011750826363447217]:74.80941127836154,23[&rate=0.002643177931180071]:143.11242838859823)[&rate=0.003742543226120465]:67.86720144287327,((26[&rate=9.523945811036901E-4]:14.45664222615129,30[&rate=0.001844109085452607]:14.45664222615129)[&rate=0.004706283609200762]:63.559408371624315,27[&rate=0.002082258988379015]:78.0160505977756)[&rate=0.002611108632933217]:132.9635792336959)[&rate=0.0032023218247513407]:219.58886096089824)[&rate=0.008662176181397557]:42.162907341703544,((((3[&rate=0.0013420479811959126]:21.04388690149949,28[&rate=0.0029328469020027045]:21.04388690149949)[&rate=5.141271260927159E-4]:16.50389497328849,(6[&rate=0.004966984467461433]:31.935446994369286,(20[&rate=0.001791522440505199]:14.538969464599617,((29[&rate=0.0035045165189243705]:7.152163665529062,39[&rate=6.876010927415822E-4]:7.152163665529062)[&rate=0.0025828988414236804]:5.9363061448615975,40[&rate=0.0011918746913575267]:13.08846981039066)[&rate=8.587722129461994E-4]:1.4504996542089579)[&rate=0.001307057481000074]:17.39647752976967)[&rate=0.006085481521706846]:5.612334880418693)[&rate=0.0031534294794903998]:210.2878329934172,((((7[&rate=0.0011820838384085477]:46.30530781641484,19[&rate=0.0015082088209266503]:46.30530781641484)[&rate=0.00777173651973546]:71.93077409193835,(8[&rate=0.0015337246868869783]:21.95316012333056,18[&rate=0.002925899694381129]:21.95316012333056)[&rate=0.0021260703499553757]:96.28292178502262)[&rate=0.0016678830965159465]:23.85790043215414,(10[&rate=0.0024751912935133537]:53.92821432172492,16[&rate=0.0012608590126248133]:53.92821432172492)[&rate=0.005687968275831683]:88.1657680187824)[&rate=0.0028481420509426907]:54.27054598827584,(((9[&rate=8.412913392036092E-4]:19.984952609412574,15[&rate=0.0014496400257862693]:19.984952609412574)[&rate=0.0017589144562345424]:63.75734440642546,(11[&rate=0.0027405166550722353]:20.65475562584569,17[&rate=0.002966323348652157]:20.65475562584569)[&rate=0.0025921244701857453]:63.08754138999234)[&rate=0.0016756403780995033]:94.51578234067509,(12[&rate=0.0021191445955466206]:53.96914092133203,14[&rate=0.0038223352778298716]:53.96914092133203)[&rate=0.008778924751295032]:124.2889384351811)[&rate=9.22889719607133E-4]:18.106448972270044)[&rate=0.010598873340517007]:51.471086539422004)[&rate=0.0061146655733178654]:91.88476290967415,(((24[&rate=0.0025400226280826075]:14.11852581684595,25[&rate=0.002026561898124743]:14.11852581684595)[&rate=0.0037804362299275187]:128.4557286978438,41[&rate=0.0072036900575346546]:142.57425451468976)[&rate=0.005845921762591411]:87.20175071827742,38[&rate=0.003357894500610685]:229.77600523296718)[&rate=0.0026275507154679546]:109.94437254491214)[&rate=0.0022134127418765898]:133.01102035619397)[&rate=1.0]:0.0;
tree STATE_3312000 = ((((((1[&rate=0.005446925829542665]:2.3635287697874623,2[&rate=0.008044298893714658]:2.3635287697874623)[&rate=9.816575563769477E-4]:9.51539221342631,(21[&rate=0.0032893207643718845]:0.1347811927485498,22[&rate=0.00206628072154837]:0.1347811927485498)[&rate=0.0023998530150098674]:11.744139790465223)[&rate=0.002382747922704994]:169.7153988662237,((32[&rate=0.003303774426625745]:21.545716432476652,34[&rate=0.0033359363892668907]:21.545716432476652)[&rate=0.0018640052913682158]:57.774339946087466,(33[&rate=0.0030022107346128306]:55.21194405200152,35[&rate=0.0015786404826709922]:55.21194405200152)[&rate=9.232304611760355E-4]:24.108112326562598)[&rate=0.0034180603913965386]:102.27426347087334)[&rate=0.0038872799518718734]:76.84620841066862,13[&rate=0.0017338027613852003]:258.4405282601061)[&rate=0.0034763803122372706]:187.2132282829163,(((((4[&rate=0.0034262484642641157]:27.590250394036367,((5[&rate=0.004080563402021066]:12.004210886769,37[&rate=0.0062482415577563115]:12.004210886769)[&rate=0.0029175649693032875]:0.5331119217291,42[&rate=0.0024973675406168364]:12.5373228084981)[&rate=0.0020851351329840774]:15.052927585538267)[&rate=0.003349145102983199]:10.694910220856656,31[&rate=0.0028842389865684492]:38.28516061489302)[&rate=0.0019355535702286334]:33.74075353249595,36[&rate=0.0015781628466411946]:72.02591414738897)[&rate=0.0026273756588867454]:75.06379596509585,23[&rate=0.002861829213815059]:147.08971011248482)[&rate=0.00492849771964296]:72.57780473488802,((26[&rate=0.0027949820292809658]:2.9711514411015076,30[&rate=0.0020602204757036897]:2.9711514411015076)[&rate=0.0050053302716589155]:73.92053794530729,27[&rate=0.0022187553028584334]:76.8916893864088)[&rate=0.0021267748853236847]:142.77582546096403)[&rate=0.00349433715204937]:225.98624169564954)[&rate=0.008633799785664182]:43.14357204995923,((((3[&rate=0.001499322763186395]:25.473636962033623,28[&rate=0.0013117837872539304]:25.473636962033623)[&rate=0.001892220710188895]:8.791185323228653,(6[&rate=0.006805706662083356]:19.754439115012556,(20[&rate=0.0030971187961782265]:10.635645319267118,((29[&rate=0.003915211278272657]:4.751158506178153,39[&rate=7.681811566034024E-4]:4.751158506178153)[&rate=0.0021563592655236196]:4.896839233843397,40[&rate=0.0018925418167664108]:9.64799774002155)[&rate=0.002467142781548885]:0.9876475792455679)[&rate=0.0029729373676416785]:9.118793795745438)[&rate=0.003951876361807973]:14.510383170249721)[&rate=0.0033940281145980454]:218.76243295962576,(((((7[&rate=0.0011558263888042453]:38.80526686005961,19[&rate=0.001474707206428056]:38.80526686005961)[&rate=0.00855745662135144]:66.65874949083144,(8[&rate=0.0017134620877074468]:17.99843869638985,18[&rate=0.0032687862702979083]:17.99843869638985)[&rate=0.003166500817915446]:87.4655776545012)[&rate=0.003267910982543985]:9.39202844280672,(10[&rate=0.002897841937018594]:50.87697603308239,16[&rate=0.0014761566639944898]:50.87697603308239)[&rate=0.007114391669681691]:63.979068760615384)[&rate=0.0035431003399357774]:38.34673410304731,((9[&rate=9.398823837115349E-4]:19.664400220568957,15[&rate=0.0016195235342006508]:19.664400220568957)[&rate=0.0023398456636025394]:65.34618894358715,(11[&rate=0.0013039267083910962]:20.32345980612343,17[&rate=8.44838892864175E-4]:20.32345980612343)[&rate=0.0026787378177431063]:64.68712935803268)[&rate=0.0016347305125234528]:68.19218973258899)[&rate=0.0026463731885774315]:39.623711420749146,(12[&rate=0.003533471592322513]:53.557434871721085,14[&rate=0.004270275259906392]:53.557434871721085)[&rate=0.009165675053364089]:139.26905544577315)[&rate=0.011232591907301779]:60.200764927393806)[&rate=0.007064917747409132]:79.61318035405131,(((24[&rate=0.0028376882188114357]:13.892069078819532,25[&rate=0.004424773326038485]:13.892069078819532)[&rate=0.003937305853909701]:161.00579084956743,41[&rate=0.007558507087751878]:174.89785992838696)[&rate=0.007955829414168154]:37.78211526317301,38[&rate=0.0029467207466083345]:212.67997519155998)[&rate=0.0038620766577632235]:119.96046040737937)[&rate=0.0019367534482021488]:156.15689299404227)[&rate=1.0]:0.0;
tree STATE_3313000 = ((((((1[&rate=0.004968119455040109]:4.439089087572298,2[&rate=0.002683987640992341]:4.439089087572298)[&rate=0.0034104643319463473]:4.510575921972262,(21[&rate=0.0030112052502336904]:0.1688915018779697,22[&rate=0.0018915745238290366]:0.1688915018779697)[&rate=0.002585931689909043]:8.780773507666591)[&rate=0.0021812840918913868]:155.9606360484426,(((32[&rate=0.002171007346554984]:20.90635838073015,34[&rate=0.0021921419181738858]:20.90635838073015)[&rate=0.002267394206610514]:39.130806608214186,35[&rate=0.001637764375741818]:60.03716498894433)[&rate=0.0010097702574047476]:28.24622732274144,33[&rate=0.0027483706746618225]:88.28339231168577)[&rate=0.003343840452535489]:76.6269087463014)[&rate=0.003989615734380784]:58.34721478917615,13[&rate=0.001627336409218851]:223.25751584716332)[&rate=0.003209351926277664]:233.26037087767068,((((3[&rate=0.0014637971147427936]:27.1260330745836,28[&rate=0.0015330914459641587]:27.1260330745836)[&rate=0.0037088903021036098]:5.152234918273198,(6[&rate=0.006230277040480521]:23.879791276123303,((20[&rate=0.002396843937116912]:14.948549321357397,(29[&rate=0.0035841760667635783]:4.7473216807902165,39[&rate=7.032306359399771E-4]:4.7473216807902165)[&rate=0.002687957800678998]:10.201227640567181)[&rate=0.0016471488246289562]:1.073981593042273,40[&rate=0.0018076498715397374]:16.02253091439967)[&rate=0.0038138403223488245]:7.8572603617236325)[&rate=0.007147059833899724]:8.398476716733494)[&rate=0.003107059485084395]:229.21231179420533,((((7[&rate=0.0010587226105223482]:38.75112950286482,19[&rate=0.0013508134770568775]:38.75112950286482)[&rate=0.0038781782462496486]:113.29788667968387,(12[&rate=0.0032347128708463124]:53.51418425704229,14[&rate=0.003909219017069372]:53.51418425704229)[&rate=0.009359720197264106]:98.5348319255064)[&rate=0.002351322557930064]:21.76846416511077,((8[&rate=9.45585848309258E-4]:17.98390395366474,18[&rate=0.0013526137028747908]:17.98390395366474)[&rate=0.002750662615863463]:113.22654457569138,(10[&rate=0.0027802073394191775]:48.506738195651636,16[&rate=0.0017310397791884553]:48.506738195651636)[&rate=0.006988547040600565]:82.70371033370448)[&rate=0.0015537876067972102]:42.60703181830334)[&rate=0.0027556397662483662]:28.029148047303693,((9[&rate=0.001393533644384912]:20.941558993307932,15[&rate=0.001609273439458064]:20.941558993307932)[&rate=0.0021031201697044506]:98.5591897956943,(11[&rate=0.0011936783404167637]:20.307047479223915,17[&rate=7.734068802051619E-4]:20.307047479223915)[&rate=0.0012686264128034268]:99.19370130977832)[&rate=0.001424832030611393]:82.34587960596092)[&rate=0.01126431358414652]:59.643951392098984)[&rate=0.0055525016939421915]:94.8145352483628,(((24[&rate=0.0018292649832170169]:19.712343760956188,25[&rate=0.003162343311091935]:19.712343760956188)[&rate=0.0036369890194872987]:126.20318166879021,41[&rate=0.00671800422860699]:145.9155254297464)[&rate=0.008043638062385857]:69.5082749159744,38[&rate=0.0026975724232407225]:215.4238003457208)[&rate=0.003219013204970284]:140.88131468970414)[&rate=0.0019014912427399203]:100.21277168940907)[&rate=0.004963769992716452]:6.710944776202211,(((((4[&rate=0.00444076462452874]:29.64092238564965,((5[&rate=0.0037355474953794866]:11.808545228353905,37[&rate=0.00766454019927632]:11.808545228353905)[&rate=0.0026708817974236366]:4.825165715807033,42[&rate=0.001877988411649778]:16.63371094416094)[&rate=0.003566898438270416]:13.00721144148871)[&rate=0.003163255794585423]:30.432773420744905,36[&rate=0.0013592413501113385]:60.073695806394554)[&rate=0.002507875925142804]:7.319605528710184,31[&rate=0.001366573997505476]:67.39330133510474)[&rate=0.004191863724404221]:46.06735944889793,23[&rate=0.00463742892100724]:113.46066078400267)[&rate=0.0018009171338044714]:109.81273594276146,((26[&rate=0.001487058835830553]:20.299456064574876,30[&rate=0.001886026678113597]:20.299456064574876)[&rate=0.005744648101104586]:43.16556009812664,27[&rate=0.0024685155759456893]:63.46501616270152)[&rate=0.0017942096798058479]:159.80838056406262)[&rate=0.0032645096578854684]:239.95543477427208)[&rate=1.0]:0.0;
tree STATE_3314000 = ((((((1[&rate=0.004992369245881023]:3.2919856018822493,2[&rate=0.002697088401226366]:3.2919856018822493)[&rate=6.739113184516469E-4]:6.325776065821104,(21[&rate=0.0016154639215569015]:1.1473383801936803,22[&rate=0.0019008074512996704]:1.1473383801936803)[&rate=0.002614760321820013]:8.470423287509673)[&rate=0.0021919311148110377]:194.75539347830502,(((32[&rate=0.001489485974806157]:21.86963493443387,34[&rate=0.0022028419394224006]:21.86963493443387)[&rate=0.0019378533769448913]:64.27943803847975,33[&rate=0.0025062797499947323]:86.14907297291361)[&rate=0.0016010343864836666]:9.932160126656683,35[&rate=0.001412254412662849]:96.0812330995703)[&rate=0.003686741400549669]:108.29192204643807)[&rate=0.004343821921372421]:47.543775646633634,13[&rate=0.0016738721688665675]:251.916930792642)[&rate=0.003268065076199834]:205.6232874324902,((((3[&rate=0.0013560863287209862]:32.62970554022269,28[&rate=0.0013200602632617601]:32.62970554022269)[&rate=0.0031665681336854818]:0.4780743540789274,(6[&rate=0.0061035425525140215]:25.58187684040508,((20[&rate=0.004055497186401609]:10.930350865570093,(29[&rate=0.002819135461535939]:3.12718001279438,39[&rate=7.06663161262117E-4]:3.12718001279438)[&rate=0.0029344638569724006]:7.803170852775713)[&rate=0.0016551886905852929]:5.214878527252646,40[&rate=0.001767925165471774]:16.14522939282274)[&rate=0.003321341744364288]:9.436647447582342)[&rate=0.006962965752166712]:7.525903053896535)[&rate=0.0017025880792733237]:239.54404372612075,((((7[&rate=0.001475799795385147]:40.53661762087451,19[&rate=0.0013574069063191886]:40.53661762087451)[&rate=0.003838101773088017]:123.4359922887384,((8[&rate=9.530189395854082E-4]:18.756906736084854,18[&rate=0.0010955050546779515]:18.756906736084854)[&rate=0.002642413222974973]:90.73751231342044,(10[&rate=0.0027937777551640614]:50.74172349292766,16[&rate=0.0017394891238235448]:50.74172349292766)[&rate=0.006598125144562466]:58.752695556577635)[&rate=0.0020972553988226656]:54.47819086010762)[&rate=0.002909117291499516]:8.801101444812815,(12[&rate=0.0021174992866040926]:51.33089724078482,14[&rate=0.0020149142586027473]:51.33089724078482)[&rate=0.008880825183586473]:121.4428141136409)[&rate=0.0029345188979040637]:11.748757834078958,((9[&rate=0.001400335594237847]:21.906457442329543,15[&rate=6.572180236922838E-4]:21.906457442329543)[&rate=0.0022462728799326]:79.18386993601146,(11[&rate=0.002524173758672138]:21.24271032186008,17[&rate=7.771819414209102E-4]:21.24271032186008)[&rate=0.003229090256447056]:79.84761705648091)[&rate=0.0034370711115311718]:83.43214181016369)[&rate=0.011012619912094016]:88.12935443191768)[&rate=0.005686793440855716]:107.37331494242778,(((24[&rate=0.001838193773185718]:33.91510695157777,25[&rate=4.441214321711998E-4]:33.91510695157777)[&rate=0.0038468364819779378]:145.65451974507744,41[&rate=0.007034029811453153]:179.5696266966552)[&rate=0.0065335411957221584]:29.909827233896067,38[&rate=0.004032519799813815]:209.47945393055127)[&rate=0.003462630066863539]:170.54568463229887)[&rate=0.0056654944365095985]:77.51507966228206)[&rate=0.00128175818400205]:66.00756730020203,(((((4[&rate=0.0038268055373485554]:29.84434834303717,((5[&rate=0.0011054463522588388]:13.35275945843478,37[&rate=0.007125072542142041]:13.35275945843478)[&rate=0.0050087375401820546]:3.0774231673562173,42[&rate=0.004657063068488935]:16.430182625790998)[&rate=0.002792054431478678]:13.41416571724617)[&rate=0.0018488079555223722]:31.211269679818486,31[&rate=0.0013732443551464255]:61.055618022855654)[&rate=0.0017220732834786606]:29.150700112445122,36[&rate=0.001365875916506575]:90.20631813530078)[&rate=0.004574800557045561]:13.596161105636426,23[&rate=0.004641955129137705]:103.8024792409372)[&rate=0.0018581487695934532]:219.5220184194543,((26[&rate=0.0013673165735606503]:13.691987658765324,30[&rate=0.0013835176198292466]:13.691987658765324)[&rate=0.004131631259283218]:52.69722797170702,27[&rate=0.002480564598906092]:66.38921563047235)[&rate=0.0016498632125226168]:256.93528202991916)[&rate=0.0030214413789650136]:200.22328786494273)[&rate=1.0]:0.0;
tree STATE_3315000 = ((((((1[&rate=0.001959748282867559]:5.059214133229958,2[&rate=0.00234724260131305]:5.059214133229958)[&rate=0.001058757003253251]:3.6755359901363125,(21[&rate=0.0014059182249415451]:1.0576809052781337,22[&rate=9.887809168586529E-4]:1.0576809052781337)[&rate=0.002550644217709227]:7.677069218088136)[&rate=0.0018965249189725269]:182.65739314495573,((32[&rate=0.0012962811795614831]:43.6883096691359,34[&rate=9.915034246641649E-4]:43.6883096691359)[&rate=0.0025752637753354763]:67.77625317926751,(33[&rate=0.002133272748672103]:103.64600920206395,35[&rate=0.0012020700613057712]:103.64600920206395)[&rate=0.006357657881023875]:7.818553646339467)[&rate=0.0032085253384575366]:79.92758041991858)[&rate=0.004168092396253484]:81.68806209054475,13[&rate=0.0018167672748447274]:273.08020535886675)[&rate=0.005512666536020403]:210.88051534685144,(((3[&rate=0.0013665521452699506]:56.20556427892714,((6[&rate=0.005311837421299817]:27.49976148318781,((20[&rate=0.0025510007844164752]:16.832758115432473,(29[&rate=0.0021800878050826995]:10.78191472246191,39[&rate=0.0012141459008029386]:10.78191472246191)[&rate=0.0027425695463225495]:6.050843392970563)[&rate=3.021053145372325E-4]:0.2824372148651122,40[&rate=0.0015762025727027228]:17.115195330297585)[&rate=0.002890522547331565]:10.384566152890226)[&rate=0.0018198894730593075]:14.506444524603339,28[&rate=0.0013302480427978206]:42.00620600779115)[&rate=6.941842260648408E-4]:14.199358271135992)[&rate=0.0028198035070044892]:225.24597561192033,(((7[&rate=7.662437179971743E-4]:41.35283271239105,19[&rate=0.0011813344035665287]:41.35283271239105)[&rate=0.0034566875066253766]:143.78405181791453,(((8[&rate=8.294005690862448E-4]:19.97478472467885,18[&rate=0.002116903332198946]:19.97478472467885)[&rate=0.0022996594714580175]:105.10360926760677,(10[&rate=0.0025699102063027938]:52.65240269171004,16[&rate=0.0016001025295601283]:52.65240269171004)[&rate=0.004884391931953873]:72.42599130057559)[&rate=0.0015140931899429398]:28.332475511898295,(12[&rate=0.0024680709049352714]:45.726444623689716,14[&rate=0.0017535549015134128]:45.726444623689716)[&rate=0.010115446602810248]:107.6844248804942)[&rate=0.0020799279132358585]:31.726015026121644)[&rate=0.004702382423235256]:12.733276115988275,((9[&rate=5.809708896101453E-4]:23.53061365713707,15[&rate=5.719686988605398E-4]:23.53061365713707)[&rate=0.0019549034416352557]:106.46477936172904,(11[&rate=0.001752400306017708]:18.638098918839955,17[&rate=0.001990300819720039]:18.638098918839955)[&rate=0.0014020464203792578]:111.35729410002615)[&rate=0.00301025154574446]:67.87476762742773)[&rate=0.010168666741656502]:83.58137924455363)[&rate=0.005016221837346408]:74.0585331368195,(((24[&rate=0.0017626823006924434]:46.34800986772399,25[&rate=4.2587729284363114E-4]:46.34800986772399)[&rate=0.0035430052062319023]:106.94873527131077,41[&rate=0.006488464890379945]:153.29674513903475)[&rate=0.00410200452384914]:84.26152628485573,38[&rate=0.0034367751288961875]:237.5582714238905)[&rate=0.0031842191344416348]:117.95180160377649)[&rate=0.004704558762106123]:128.4506476780512)[&rate=0.0014568288281455925]:31.29125684676268,(((((4[&rate=0.004143195154940834]:28.40273296371385,((5[&rate=0.0017466846553467867]:10.521764538937074,37[&rate=0.007473265616246656]:10.521764538937074)[&rate=0.002009803254975404]:3.856267232615087,42[&rate=0.0017065571568066385]:14.37803177155216)[&rate=0.002528195292558953]:14.024701192161688)[&rate=0.0025078533895987127]:22.28073318690082,31[&rate=0.0021374703366653586]:50.68346615061467)[&rate=9.454252903206199E-4]:48.674168105742474,36[&rate=0.0011237973828708565]:99.35763425635714)[&rate=0.0028030748555046177]:46.651359070430786,23[&rate=0.0037885766353034527]:146.00899332678793)[&rate=0.0017727791126285063]:180.29700792815575,((26[&rate=0.001189958664122252]:20.429107587765976,30[&rate=0.0012040582338546353]:20.429107587765976)[&rate=0.0036967683241569175]:73.40661393079878,27[&rate=0.0022291686478350353]:93.83572151856475)[&rate=0.0014775527828131227]:232.47027973637893)[&rate=0.0042204286881709595]:188.9459762975372)[&rate=1.0]:0.0;
tree STATE_3316000 = ((((((1[&rate=0.0021371516225954174]:4.116006453791317,2[&rate=0.0025597232960353025]:4.116006453791317)[&rate=0.0011545994285174545]:4.171287281518667,(21[&rate=0.0027310797658966204]:4.537450666909771,22[&rate=0.0010782888595079147]:4.537450666909771)[&rate=0.0027815375455079714]:3.749843068400213)[&rate=0.0020661460398751453]:191.47597129779854,(((32[&rate=0.0016241567410331234]:58.26316444115615,34[&rate=0.001208431437868654]:58.26316444115615)[&rate=0.002445725083830902]:43.15397458642951,33[&rate=0.002364810553680322]:101.41713902758566)[&rate=0.0031158654408660856]:5.042647158256784,35[&rate=0.001262731499285434]:106.45978618584245)[&rate=0.0050712640194204]:93.30347884726608)[&rate=0.0033711477374258575]:61.10221209682814,13[&rate=0.0019812274684743577]:260.86547712993666)[&rate=0.006011692590971212]:103.47726219714656,(((((4[&rate=0.0045182518211751765]:24.418838417176815,((5[&rate=0.0019048007226085042]:6.2610158113106955,37[&rate=0.008149772028108695]:6.2610158113106955)[&rate=0.0011161773131814516]:11.00627548893626,42[&rate=0.0012789130286825887]:17.267291300246956)[&rate=0.004839303563850463]:7.151547116929859)[&rate=0.005070583749616013]:13.44817498089185,31[&rate=0.002874787100292353]:37.867013398068664)[&rate=0.0014739632735522815]:34.82845343764642,36[&rate=0.0014280248486688242]:72.69546683571508)[&rate=0.003074932740087902]:72.57230957943028,23[&rate=0.003272368745594388]:145.26777641514536)[&rate=0.003987305809522772]:91.0331967224812,((26[&rate=6.838613405273459E-4]:17.624061989916765,30[&rate=0.0010964214578012203]:17.624061989916765)[&rate=0.004452111713021685]:52.733192103747044,27[&rate=0.002430960871050518]:70.35725409366381)[&rate=0.001646108057790079]:165.94371904396274)[&rate=0.004476965272792878]:128.04176618945667)[&rate=9.847196046270828E-4]:109.4797530590746,((((3[&rate=0.0017731515873418164]:15.147387439916015,28[&rate=0.0028790704039947505]:15.147387439916015)[&rate=9.175261425316539E-4]:38.239457673112824,(6[&rate=0.004951678588080953]:32.156941321604904,(20[&rate=0.0026973641305265248]:22.935693678308958,((29[&rate=0.003281978253780959]:6.346893498818958,39[&rate=0.001199684945262992]:6.346893498818958)[&rate=0.006847169046249699]:12.386786331822162,40[&rate=0.0013412405286231102]:18.73367983064112)[&rate=0.002273290801414622]:4.202013847667839)[&rate=0.003004252656859673]:9.221247643295946)[&rate=0.0012098092809896125]:21.229903791423936)[&rate=0.00296227581889012]:221.7224907983887,(((((7[&rate=8.356068070257749E-4]:38.77158761671565,19[&rate=0.0017358342567060988]:38.77158761671565)[&rate=0.003963916756563423]:107.1255250124782,(8[&rate=7.087028593800662E-4]:23.53928248193242,18[&rate=0.0010154825693395365]:23.53928248193242)[&rate=0.002612262585968413]:122.35783014726144)[&rate=0.0033048513776364574]:16.680734836547032,(10[&rate=0.0033673984735780984]:57.221314702247874,16[&rate=0.0017449494648183663]:57.221314702247874)[&rate=0.0048774160155046755]:105.35653276349302)[&rate=0.0041712264618247305]:10.29369748601377,(12[&rate=0.0023893743066825705]:41.890326307297265,14[&rate=0.0031777814479837362]:41.890326307297265)[&rate=0.010768486387289607]:130.98121864445739)[&rate=0.004539264634083383]:21.164264659353307,((9[&rate=6.335624275145415E-4]:21.643107538737848,15[&rate=0.001763006295619811]:21.643107538737848)[&rate=0.00213186820921455]:98.36357967704897,(11[&rate=0.0035379362536954164]:21.297525848277726,17[&rate=0.0017477140407483082]:21.297525848277726)[&rate=0.001380173927555933]:98.7091613675091)[&rate=0.0018342790121592266]:74.02912239532114)[&rate=0.010082456270461271]:81.07352630030957)[&rate=0.005344554189427706]:75.51002684879433,(((24[&rate=0.005629118301800997]:14.032724689763352,25[&rate=0.002868115090583856]:14.032724689763352)[&rate=0.0036906218627589136]:141.8893621323104,41[&rate=0.0070758236605461145]:155.92208682207374)[&rate=0.005018482959429656]:86.99332954621562,38[&rate=0.0037941694038950155]:242.91541636828936)[&rate=0.0032390250000441903]:107.7039463919225)[&rate=0.005394000051304615]:123.20312962594596)[&rate=1.0]:0.0;
tree STATE_3317000 = ((((((1[&rate=0.0018033900571407717]:3.431740703745755,2[&rate=0.002159968198931833]:3.431740703745755)[&rate=0.002007347525827223]:1.9902074985890557,(21[&rate=0.003567386654424213]:1.011065878952058,22[&rate=0.0010208966485307266]:1.011065878952058)[&rate=0.0036258136305229657]:4.4108823233827525)[&rate=0.0019561748680647353]:193.39342049776252,(((32[&rate=0.0015527834762610899]:57.758796024907646,34[&rate=0.0011242198227004005]:57.758796024907646)[&rate=0.002366088936408806]:46.44056108945616,35[&rate=0.0010915904213111428]:104.1993571143638)[&rate=0.002950022675097065]:9.94512448376355,33[&rate=0.002238942883787266]:114.14448159812736)[&rate=0.004918637030222633]:84.67088710196998)[&rate=0.0033707205137102686]:69.51386619644319,13[&rate=0.0016742772559961252]:268.3292348965405)[&rate=0.007756535042349739]:109.72468060170547,(((((4[&rate=0.003126304810749976]:28.4327883340623,((5[&rate=0.0018034171981683679]:9.574322121891175,37[&rate=0.008747361130632843]:9.574322121891175)[&rate=0.003866859695046744]:5.933808409633944,42[&rate=0.002094276603120661]:15.508130531525119)[&rate=0.004581730346182322]:12.924657802537183)[&rate=0.002694424304372047]:12.481497251295288,31[&rate=0.002929803633727025]:40.91428558535759)[&rate=0.0013955111867831162]:26.906632708835318,36[&rate=0.0013520178467668756]:67.82091829419291)[&rate=0.006336407233754664]:27.48500219287432,23[&rate=0.0033810444175082777]:95.30592048706723)[&rate=0.0019467974895461995]:134.84719641272892,((26[&rate=6.474626390211472E-4]:7.3865732122860654,30[&rate=0.0021569139646215748]:7.3865732122860654)[&rate=0.004215146884465117]:83.75375903875238,27[&rate=0.0023015723329436787]:91.14033225103844)[&rate=0.001499145357136687]:139.0127846487577)[&rate=0.004459437575778947]:147.90079859844985)[&rate=0.003014359777009569]:80.61705012056126,((((3[&rate=0.001404181526179244]:41.82124369286434,28[&rate=9.28277651908055E-4]:41.82124369286434)[&rate=0.00129625315710474]:31.934506168941212,(6[&rate=0.004218839918538378]:48.82635043318387,((20[&rate=0.0020986776030284347]:20.439930470946244,40[&rate=0.0014675883300165646]:20.439930470946244)[&rate=9.518098841474261E-4]:5.889970582028802,(29[&rate=0.0029442387901448945]:11.235737654417138,39[&rate=0.0010762286275745364]:11.235737654417138)[&rate=0.002435679555266738]:15.094163398557908)[&rate=0.0013215234170444459]:22.496449380208823)[&rate=0.0013858408700460334]:24.929399428621686)[&rate=0.0030103771691561885]:238.75904767628793,(((((7[&rate=8.949717842989936E-4]:39.36647725511344,19[&rate=0.0018591551300319348]:39.36647725511344)[&rate=0.005295887639170817]:98.11266783968344,(10[&rate=0.0010942216957735174]:48.664492193738916,16[&rate=0.001587230579452653]:48.664492193738916)[&rate=0.0043893044896580295]:88.81465290105797)[&rate=0.003916353730437886]:12.208124010522397,(8[&rate=8.255557086645062E-4]:22.291070311175442,18[&rate=0.0011829180891140831]:22.291070311175442)[&rate=0.0022628552829901103]:127.39619879414383)[&rate=0.005165956434052543]:9.315261682292146,(12[&rate=0.0020802428582429255]:50.500665642594754,14[&rate=0.0027666477971813415]:50.500665642594754)[&rate=0.010539427292702548]:108.50186514501667)[&rate=0.004297661068152552]:33.49886634088955,((9[&rate=0.0010364073712490203]:25.216967484919124,15[&rate=0.0016691698172215288]:25.216967484919124)[&rate=0.0019782574839554237]:115.05063173472608,(11[&rate=0.003849847698606144]:21.590142535701517,17[&rate=0.0019017959610121836]:21.590142535701517)[&rate=0.0012549486048204325]:118.67745668394369)[&rate=0.0022813040032160442]:52.23379790885576)[&rate=0.0104336125265508]:120.01340040959252)[&rate=0.006485080076722698]:93.41838364272206,(((24[&rate=0.002883979943574624]:28.83363486317837,25[&rate=9.224764434215553E-4]:28.83363486317837)[&rate=0.003351579662254064]:130.25779710520692,41[&rate=0.006447082394643634]:159.09143196838528)[&rate=0.005097437507702804]:78.74395807258475,38[&rate=0.0029955586014716084]:237.83539004097003)[&rate=0.0031660293213443317]:168.09779113984553)[&rate=0.003981073476833263]:52.73778443799171)[&rate=1.0]:0.0;
tree STATE_3318000 = ((((((1[&rate=0.0016240457919063304]:6.7170837224502815,2[&rate=0.0015643716715316564]:6.7170837224502815)[&rate=0.003337332140943238]:2.206074757345723,(21[&rate=0.0032296451623702684]:1.089736378609495,22[&rate=0.001792544245054281]:1.089736378609495)[&rate=0.0037401088632396723]:7.8334221011865095)[&rate=0.0019398251740992355]:147.52098939369046,(((32[&rate=0.001601731317177094]:40.218275539223065,34[&rate=0.001159658204082883]:40.218275539223065)[&rate=0.002517493800276915]:64.23670250820288,33[&rate=0.002154331701099481]:104.45497804742594)[&rate=0.005438337025373948]:0.5721124490351173,35[&rate=0.0012464501923021235]:105.02709049646106)[&rate=0.004615301127557048]:51.4170573770254)[&rate=0.003786877554755916]:136.0192626399154,13[&rate=0.001727054902093386]:292.46341051340187)[&rate=0.007934391239044677]:87.53645048582166,(((((4[&rate=0.003224854204706689]:20.959435733516536,((5[&rate=0.0028269962560768303]:7.266261107717482,37[&rate=0.005901856310053313]:7.266261107717482)[&rate=0.003988753337071713]:2.04682204093218,42[&rate=0.0021602937391675303]:9.313083148649662)[&rate=0.0028740828170159736]:11.646352584866873)[&rate=0.0021576927284854687]:28.51756806892174,31[&rate=0.0028231085008262485]:49.477003802438276)[&rate=0.0014395013892881297]:27.432575306993286,36[&rate=0.0013946370241930115]:76.90957910943156)[&rate=0.006536147543977215]:30.00382724280267,23[&rate=0.002678820567582027]:106.91340635223423)[&rate=0.0021031548093240495]:137.4285309532742,((26[&rate=6.678723733713436E-4]:7.565612262214281,30[&rate=0.0022249055959235892]:7.565612262214281)[&rate=0.0034342231311247024]:78.57960741481234,27[&rate=0.0022050332618374223]:86.14521967702663)[&rate=0.001206999538096989]:158.1967176284818)[&rate=0.00439261427045413]:135.6579236937151)[&rate=0.006043464687844996]:76.14073107999411,((((3[&rate=0.0014484450407074322]:33.95641805573143,28[&rate=9.575394179727509E-4]:33.95641805573143)[&rate=0.0010860897911839278]:38.987801921212224,(6[&rate=0.004663365789512635]:58.58768342695505,((20[&rate=0.00237168800275406]:12.293089056227863,(29[&rate=0.0019748028093298604]:7.09655812751049,39[&rate=0.0012308923679390882]:7.09655812751049)[&rate=0.0012395066112997546]:5.196530928717373)[&rate=9.818134483943288E-4]:0.2508257456134899,40[&rate=0.0015044254459677412]:12.543914801841353)[&rate=8.721527606538009E-4]:46.0437686251137)[&rate=0.0012749301796759938]:14.356536549988604)[&rate=0.003186274861256951]:241.05829302562347,(((((7[&rate=0.002281987020458152]:35.82362408159464,19[&rate=0.0013221294730558024]:35.82362408159464)[&rate=0.005820496389127647]:71.18207226340232,(12[&rate=0.0019577685678335444]:41.82108951509218,14[&rate=0.0024133549190402796]:41.82108951509218)[&rate=0.013041412807641038]:65.18460682990477)[&rate=0.0034973108829560095]:34.70541412511872,(8[&rate=9.126808565197861E-4]:20.284947470127474,18[&rate=0.0012202067950591248]:20.284947470127474)[&rate=0.0030343171595297665]:121.4261629999882)[&rate=0.0014966289385290172]:34.788394188686425,(10[&rate=0.001476221113756339]:53.51001287509068,16[&rate=0.0026077132642001928]:53.51001287509068)[&rate=0.0023366807392856312]:122.98949178371141)[&rate=0.0044993198527181]:21.95759635760504,((9[&rate=0.001322930435169198]:17.59867398785569,15[&rate=0.002972383605764839]:17.59867398785569)[&rate=0.001964855399900326]:98.55253163530433,(11[&rate=0.00192842396769613]:19.647100883698027,17[&rate=0.001961745598278076]:19.647100883698027)[&rate=0.0012945079030777919]:96.504104739462)[&rate=0.0022796798424540234]:82.30589539324711)[&rate=0.0038454858844566707]:115.54541198615999)[&rate=0.004990295510830289]:100.887902321127,(((24[&rate=0.0011183080293181579]:15.363297620786419,25[&rate=0.0027491062832372204]:15.363297620786419)[&rate=0.003436859242241531]:155.08290460340686,41[&rate=0.006636026351184813]:170.44620222419329)[&rate=0.0031915027025270397]:105.88788768159529,38[&rate=0.0030899865292033342]:276.3340899057886)[&rate=0.0033936765843168627]:138.55632541790555)[&rate=0.0022387172542809074]:41.25017675552351)[&rate=1.0]:0.0;
tree STATE_3319000 = ((((((1[&rate=0.002483812354454035]:4.878783142642323,2[&rate=0.0030771153166874125]:4.878783142642323)[&rate=0.0016708803042775435]:4.982486956035139,(21[&rate=0.0029646371837789313]:2.0231488968179394,22[&rate=0.0016454573351818867]:2.0231488968179394)[&rate=0.002985412276251474]:7.838121201859522)[&rate=0.0017592598453231916]:166.76586111845734,((32[&rate=0.0013936791924110026]:59.51946436696725,34[&rate=0.001113997976298365]:59.51946436696725)[&rate=0.002191294690549927]:53.71438782220603,(33[&rate=0.002005593199360978]:108.38905234447242,35[&rate=0.0011395819551341876]:108.38905234447242)[&rate=0.0012099698332348138]:4.844799844700859)[&rate=0.003782544410786022]:63.393279027961526)[&rate=0.0025506184575238016]:146.35915604034616,13[&rate=0.0014717906910913813]:322.98628725748097)[&rate=0.00583894049964214]:132.60523993342326,(((((4[&rate=0.002257884722010717]:38.872690217258274,((5[&rate=0.0044483563121856485]:9.007053880740616,37[&rate=0.01198449041974178]:9.007053880740616)[&rate=0.0014645091262465537]:1.5959365948935123,42[&rate=0.0032747154516013545]:10.602990475634128)[&rate=0.002264936145092534]:28.269699741624144)[&rate=0.00220625185416905]:29.695019221529783,31[&rate=0.0022021333394969967]:68.56770943878806)[&rate=0.0010834395281922099]:17.785161435144488,36[&rate=0.001358273103643049]:86.35287087393255)[&rate=0.005387512207069511]:49.83477893838415,23[&rate=0.002470920749402551]:136.1876498123167)[&rate=0.0019050496188809515]:147.69702184218858,((26[&rate=0.0013994676928950742]:16.18444380421198,30[&rate=0.003096981709886072]:16.18444380421198)[&rate=0.0019866480497500775]:71.02359130866695,27[&rate=0.0020240996366037026]:87.20803511287893)[&rate=0.0011079593984932288]:196.67663654162635)[&rate=0.004114187226336029]:171.70685553639896)[&rate=0.004415328006791277]:48.441428044760414,((((3[&rate=0.0014830956759275722]:27.867311405888326,28[&rate=0.002446071886920912]:27.867311405888326)[&rate=7.235032222763929E-4]:50.158781113454694,(6[&rate=0.004462606995983595]:44.28848000186231,((20[&rate=0.00395479545214012]:14.73414238070521,(29[&rate=0.0018127607042978272]:9.349696781637023,39[&rate=0.0011298917062900406]:9.349696781637023)[&rate=0.001635985702841498]:5.3844455990681865)[&rate=9.012509146694733E-4]:19.419973554901382,40[&rate=0.0014638005205571641]:34.15411593560659)[&rate=0.003157278192555471]:10.13436406625572)[&rate=0.0015894520959253726]:33.73761251748071)[&rate=0.0029789313938447907]:280.73361176167396,(((7[&rate=0.0019172031843588432]:39.71449663349408,19[&rate=7.701482433915835E-4]:39.71449663349408)[&rate=0.00379536754068415]:124.87974560268118,((10[&rate=5.159850399193389E-4]:60.77444968998228,16[&rate=0.0012761446483543991]:60.77444968998228)[&rate=0.005583686360976877]:65.89281011754073,(12[&rate=0.003673210186033408]:52.294801058341086,14[&rate=0.0023307861201470556]:52.294801058341086)[&rate=0.012247950745246932]:74.37245874918193)[&rate=5.361242348842156E-4]:37.92698242865225)[&rate=0.0011278952816788353]:32.49724420854915,((8[&rate=0.0012738152268716317]:19.808477174268912,18[&rate=0.0012246953362958287]:19.808477174268912)[&rate=0.0025042116410435556]:160.0398710672386,((9[&rate=0.0010629677770946607]:21.466867781534678,15[&rate=0.0025276311786878677]:21.466867781534678)[&rate=0.0018477179722367672]:122.94717453013182,(11[&rate=0.0017701874705413855]:20.97749180357402,17[&rate=0.0018007749004542372]:20.97749180357402)[&rate=0.0014148715669441395]:123.43655050809247)[&rate=0.002092621104880271]:35.43430592984103)[&rate=0.0035726605401518274]:17.243138203216887)[&rate=0.004130128935679519]:161.66821783629257)[&rate=0.004758852337785862]:89.74355697256846,(((24[&rate=0.0017078615839522335]:20.529244895806098,25[&rate=0.0030947135630317616]:20.529244895806098)[&rate=0.003904161557331396]:175.57942435471452,41[&rate=0.006154574328814426]:196.10866925052062)[&rate=0.004325163822312027]:61.045451878746746,38[&rate=0.00235635405620491]:257.15412112926737)[&rate=0.0017126226298187811]:191.34914012431807)[&rate=0.003171041214351013]:55.52969398207921)[&rate=1.0]:0.0;
tree STATE_3320000 = ((((((1[&rate=0.0012033727396213144]:12.663079735236662,2[&rate=0.0015185229699653366]:12.663079735236662)[&rate=0.0026044771835937917]:5.2363457304077645,(21[&rate=0.0012681492394359824]:2.0082884460413597,22[&rate=7.038586304017072E-4]:2.0082884460413597)[&rate=0.0013024886725794738]:15.891137019603068)[&rate=0.0017345526293569703]:153.37912062653754,((32[&rate=0.0013531635344438155]:35.04811462267359,34[&rate=0.00187397963855692]:35.04811462267359)[&rate=0.0022125984036686606]:51.537011184077706,(33[&rate=0.002501281593394622]:80.71995925234651,35[&rate=0.0011093772105537547]:80.71995925234651)[&rate=0.0024783913592822562]:5.86516655440478)[&rate=0.0037194202677747145]:84.69342028543069)[&rate=0.0023906339777148016]:143.98896517793568,13[&rate=0.0013939667288777751]:315.26751127011767)[&rate=0.005891668659230429]:134.72095177740954,(((((4[&rate=0.002447109407109502]:30.15447425209851,((5[&rate=0.0043190381134071065]:8.45334880927376,37[&rate=0.011636089211382417]:8.45334880927376)[&rate=0.002908860002142539]:5.3557641227564545,42[&rate=0.004936091239287793]:13.809112932030214)[&rate=0.00258167258870251]:16.345361320068296)[&rate=0.0016499957533375083]:32.534991601388086,31[&rate=0.0021381151050053585]:62.689465853486595)[&rate=0.0042802815776561256]:14.798812071853888,36[&rate=0.0013712888436426477]:77.48827792534048)[&rate=0.003857337667057461]:47.25237432737811,23[&rate=0.0020706929820480443]:124.74065225271859)[&rate=0.0018312627425668547]:139.53328121239252,((26[&rate=9.560672559838104E-4]:22.014962005221903,30[&rate=0.001604868847399366]:22.014962005221903)[&rate=0.0019719577223171526]:89.91766203578827,27[&rate=0.0019270705408529585]:111.93262404101017)[&rate=0.0010887837301852984]:152.34130942410093)[&rate=0.004227747608448884]:185.7145295824161)[&rate=0.0010958964898648174]:20.558506373508862,((((3[&rate=6.772846681645815E-4]:17.673171624903322,28[&rate=0.002267162198988303]:17.673171624903322)[&rate=7.518069500923613E-4]:62.380685997233314,(6[&rate=0.006376502258853624]:35.156007670347414,(20[&rate=0.0036403348270517425]:18.96114517673698,((29[&rate=0.0016111111531446265]:5.699441473489858,39[&rate=0.001097044616162156]:5.699441473489858)[&rate=0.003690846207277203]:12.652369276132422,40[&rate=0.0014498390762809532]:18.35181074962228)[&rate=0.003297646384532686]:0.6093344271146997)[&rate=0.003198021818235082]:16.194862493610433)[&rate=9.904433751431307E-4]:44.89784995178922)[&rate=0.0028552861224935867]:244.2674493938783,((((7[&rate=0.0016266761807246781]:38.53933762247866,19[&rate=6.53442375453814E-4]:38.53933762247866)[&rate=0.0033366448382651506]:138.36899770565637,((10[&rate=5.009848350612946E-4]:66.27860161639414,16[&rate=0.0012390458379788936]:66.27860161639414)[&rate=0.005573881059794721]:99.70359805172392,(12[&rate=0.004212183197880155]:39.45322192351822,14[&rate=0.004103528732719475]:39.45322192351822)[&rate=0.006212447689782704]:126.52897774459984)[&rate=0.0014570289135205376]:10.926135660016968)[&rate=0.0022364941387339877]:61.88323918501197,(8[&rate=0.001236784135125019]:27.05697608688996,18[&rate=0.0030209218955064656]:27.05697608688996)[&rate=7.816137616107328E-4]:211.73459842625704)[&rate=0.002431099794382416]:14.954991014532254,((9[&rate=0.001032066233097693]:19.12787140698674,15[&rate=0.0027526892904990914]:19.12787140698674)[&rate=0.0018467932101840629]:157.81082723230412,(11[&rate=0.0023003065047518924]:18.6918170710043,17[&rate=0.00174842456019554]:18.6918170710043)[&rate=0.0014140060151862687]:158.24688156828657)[&rate=0.0022419683587729775]:76.80786688838839)[&rate=0.007960275536371108]:70.57474148833569)[&rate=0.004855886224193488]:94.17356927813535,(((24[&rate=8.097842998869126E-4]:16.069114419932248,25[&rate=0.002431442052038849]:16.069114419932248)[&rate=0.003338201163889751]:203.47549883129025,41[&rate=0.006151261975046285]:219.5446132512225)[&rate=0.004581518202481535]:60.15117526867985,38[&rate=0.002506908366220374]:279.69578851990235)[&rate=0.001713189691576581]:138.79908777424794)[&rate=0.007726616249473977]:52.05209312688578)[&rate=1.0]:0.0;
tree STATE_3321000 = ((((((1[&rate=0.0021903916996697283]:3.279323590282327,2[&rate=0.002702728927945904]:3.279323590282327)[&rate=0.002775230125315505]:18.259907702911704,(21[&rate=0.003495431905461905]:0.25095583652922726,22[&rate=0.0014126694654560885]:0.25095583652922726)[&rate=0.001196925018986398]:21.288275456664806)[&rate=0.001521974929062985]:176.43750856074612,((32[&rate=0.0019978908231307207]:32.60541472131744,34[&rate=0.0027668545798819467]:32.60541472131744)[&rate=0.0017466626802873975]:54.43774593023114,(33[&rate=0.0024397678889241012]:83.26629229976763,35[&rate=0.001048221687750254]:83.26629229976763)[&rate=0.0011451883982154796]:3.776868351780948)[&rate=0.0031564735631836142]:110.93357920239158)[&rate=0.0024897384838255643]:136.68730078735297,13[&rate=0.0013219966590922463]:334.6640406412931)[&rate=0.004728518733330648]:148.37986574548933,((((3[&rate=0.002635212772531028]:15.181911131061186,28[&rate=0.0019470059143966271]:15.181911131061186)[&rate=9.407177315852104E-4]:21.43678262153969,(6[&rate=0.0070125169511741975]:29.391966701860973,((20[&rate=0.0034098326370640723]:17.947217834241766,40[&rate=0.0013323330179976492]:17.947217834241766)[&rate=0.0032256543514038835]:2.8379376983955495,(29[&rate=0.0028680511473602073]:12.920428519837902,39[&rate=0.0010081317217149595]:12.920428519837902)[&rate=0.0013239120960309172]:7.864727012799413)[&rate=0.002938829646955628]:8.606811169223658)[&rate=0.0031079919719317396]:7.226727050739903)[&rate=0.0025334209592151866]:271.0982128727609,(((((7[&rate=0.0013902128776344586]:45.70230066018378,19[&rate=0.0010107928116240728]:45.70230066018378)[&rate=0.004108577781421873]:121.80752739194669,(12[&rate=0.00376343807736686]:48.71781919595939,14[&rate=0.002209928107879102]:48.71781919595939)[&rate=0.005768737675384224]:118.79200885617108)[&rate=0.0018717036008837693]:11.093539301240355,(10[&rate=9.649817725719351E-4]:45.94079059817695,16[&rate=0.002367611607053555]:45.94079059817695)[&rate=0.005514120441323288]:132.66257675519387)[&rate=0.002436583561224824]:48.04277804722429,(8[&rate=9.230809216395218E-4]:24.051527378754404,18[&rate=8.423436616175192E-4]:24.051527378754404)[&rate=0.001724251957356657]:202.59461802184072)[&rate=6.966645451149319E-4]:1.2444180738702926,((9[&rate=8.017096823479613E-4]:21.732720431237045,15[&rate=0.0021382907277869116]:21.732720431237045)[&rate=0.001086131289254011]:144.05480834686674,(11[&rate=0.001500938662763357]:17.95211168643992,17[&rate=0.0016067188484073516]:17.95211168643992)[&rate=0.001299404142463852]:147.83541709166389)[&rate=0.004011478284492207]:62.10303469636162)[&rate=0.0072041654789563045]:79.82634315089632)[&rate=0.002757534964670126]:133.61996363906582,(((24[&rate=0.0014866570964421236]:35.37238524087703,25[&rate=0.0025256673492975923]:35.37238524087703)[&rate=0.003067647785270857]:173.69767185468348,41[&rate=0.005652716612643186]:209.07005709556051)[&rate=0.003729902583391738]:99.36863879857594,38[&rate=0.0022199251016108996]:308.43869589413646)[&rate=0.0018375876341024241]:132.8981743702911)[&rate=0.0062301235792044055]:41.70703612235491)[&rate=0.001163972657520682]:16.602438138060393,(((((4[&rate=0.003524532913961798]:30.76295590793502,((5[&rate=0.00270754728003006]:12.296326380273646,37[&rate=0.006843152550560053]:12.296326380273646)[&rate=0.0011860325818833515]:4.188214239186811,42[&rate=0.003500847979390768]:16.484540619460457)[&rate=0.0023474200280517886]:14.278415288474562)[&rate=0.002047701362867348]:28.537490164778266,31[&rate=0.0017438118880359838]:59.300446072713285)[&rate=0.0032775593546029613]:22.18155912585891,36[&rate=0.0014572352571498842]:81.4820051985722)[&rate=0.002370744218467731]:53.02856609586017,23[&rate=0.002879247469045547]:134.51057129443237)[&rate=0.0017020309796743275]:146.18211498505994,((26[&rate=0.001717118448462025]:11.202610425052677,30[&rate=4.2128617786955615E-4]:11.202610425052677)[&rate=0.0018121351717647824]:127.47208236042994,27[&rate=0.001770885991121011]:138.67469278548262)[&rate=0.0016303389626656849]:142.0179934940097)[&rate=0.00400584325869793]:218.95365824535054)[&rate=1.0]:0.0;
tree STATE_3322000 = ((((((1[&rate=0.002386807560042741]:9.972155024687062,2[&rate=0.00397192238230723]:9.972155024687062)[&rate=0.002294649127121356]:7.302526119989405,(21[&rate=0.0017046545122178923]:0.9963162541150737,22[&rate=0.0018717525500693611]:0.9963162541150737)[&rate=0.001026805793767732]:16.278364890561395)[&rate=0.0021479794342253284]:119.21389646060919,((32[&rate=0.0026310560862439496]:19.534452070089408,34[&rate=0.003643717413313368]:19.534452070089408)[&rate=0.002208332352624005]:47.928035002906604,(33[&rate=0.0032326328836001276]:66.0888750092905,35[&rate=0.0013888681429298536]:66.0888750092905)[&rate=0.0047310883293809345]:1.373612063705508)[&rate=0.004420119581042728]:69.02609053228964)[&rate=0.0030461323521873878]:190.09234235454218,13[&rate=0.0017282358051565153]:326.58091995982784)[&rate=0.006446707902467728]:97.87576689277608,(((((4[&rate=0.004869367913835981]:24.467831192752527,((5[&rate=0.003725930887386005]:5.35410076753749,42[&rate=0.007148542829999181]:5.35410076753749)[&rate=0.0013784555283717214]:8.101716519171351,37[&rate=0.005899808471099331]:13.455817286708841)[&rate=0.002131477708022048]:11.012013906043686)[&rate=0.0025201707915305086]:14.691619823168914,31[&rate=0.0023105081747361203]:39.15945101592144)[&rate=0.002409409969331847]:16.528510434255963,36[&rate=0.0017896292379843393]:55.687961450177404)[&rate=0.002888563268938085]:67.50345698380954,23[&rate=0.0038149325969363736]:123.19141843398694)[&rate=0.0023235129453301607]:200.06176092729692,((26[&rate=0.0016292137104861543]:17.306073671879933,30[&rate=0.0012128655750100904]:17.306073671879933)[&rate=0.0024170334927770634]:91.69378073929518,27[&rate=0.0022380763084528786]:108.99985441117511)[&rate=0.0022964704020920395]:214.25332495010875)[&rate=0.006697643221361028]:101.20350749132007)[&rate=0.001972279670912638]:49.64043695703202,((((3[&rate=0.0034915925823935236]:18.196376166153374,28[&rate=0.0013539029060974418]:18.196376166153374)[&rate=0.0012464280258380207]:24.667222007414356,(6[&rate=0.0068148734907807875]:25.168169661541974,(20[&rate=0.004517944989759368]:16.190754027432817,((29[&rate=0.002914941001205789]:5.784581344018877,39[&rate=0.0013357499165425881]:5.784581344018877)[&rate=0.004479636243822719]:7.37195975177802,40[&rate=0.0018500830592111856]:13.156541095796896)[&rate=0.0032054363887371834]:3.0342129316359205)[&rate=0.0042107589385564975]:8.977415634109157)[&rate=0.0027810036231791903]:17.695428512025757)[&rate=0.00349560442928153]:278.57063905747,(((((7[&rate=5.339721873724205E-4]:41.706655216250745,19[&rate=0.0011959125408073006]:41.706655216250745)[&rate=0.005785107546178895]:120.96811023327956,(12[&rate=0.0024074232197940307]:39.748683098770144,14[&rate=0.0017075275186289815]:39.748683098770144)[&rate=0.009859474016254826]:122.92608235076015)[&rate=0.0015609124862287667]:7.902081942644543,(8[&rate=0.001223059683279365]:19.99188996488675,18[&rate=0.001116084785026365]:19.99188996488675)[&rate=0.002310191127909749]:150.5849574272881)[&rate=0.0023539486619959795]:1.7730851811204502,(10[&rate=0.0014121058273126696]:52.19387119165758,16[&rate=0.0010555988112403783]:52.19387119165758)[&rate=0.003819080498371468]:120.15606138163771)[&rate=0.0023367945320907934]:64.08047209965147,((9[&rate=9.106130977873751E-4]:21.072516192251666,15[&rate=0.002428753932361021]:21.072516192251666)[&rate=0.0015443510818847436]:153.00323025111916,(11[&rate=0.0019887070813271123]:24.850079247876504,17[&rate=0.0021288632445807267]:24.850079247876504)[&rate=0.0018060145982407177]:149.22566719549434)[&rate=0.00358041789289329]:62.35465822957593)[&rate=0.01143022059119771]:85.00383255809092)[&rate=0.0035088630863752963]:74.14450182673221,(((24[&rate=0.0022667680500413896]:11.48581639426753,25[&rate=0.003850990296701219]:11.48581639426753)[&rate=0.0041342628917611975]:149.02744300129757,41[&rate=0.007780052863856023]:160.51325939556511)[&rate=0.003493275443166008]:99.3110588386894,38[&rate=0.0027217456493347923]:259.8243182342545)[&rate=0.002434758748746523]:135.75442082351537)[&rate=0.00577057959046024]:78.51838475186605)[&rate=1.0]:0.0;
tree STATE_3323000 = ((((((1[&rate=0.0022331341903018853]:5.150128539571072,2[&rate=0.0037161922154776415]:5.150128539571072)[&rate=0.0021469093308395747]:10.35882420998627,(21[&rate=0.0023080139808236435]:0.4711060919591109,22[&rate=0.001751240730999924]:0.4711060919591109)[&rate=0.0020481393795671317]:15.03784665759823)[&rate=0.0020096828900961075]:207.32878389955994,((32[&rate=0.0020754598729388935]:41.317774057693896,34[&rate=0.001148992164365954]:41.317774057693896)[&rate=0.0022231909964694936]:45.70116197580458,(33[&rate=0.0023216660787286603]:68.37887109065305,35[&rate=0.0012991924479411334]:68.37887109065305)[&rate=0.0021273406332075655]:18.640064942845427)[&rate=0.002069455730051844]:135.8188006156188)[&rate=0.0029460589495309817]:68.05332922744412,13[&rate=0.002040915089014628]:290.8910658765614)[&rate=0.00958484404377742]:70.65388711769441,(((((4[&rate=0.0045558561812125]:24.819908734485686,((5[&rate=0.0019427964757820844]:7.40866175694379,37[&rate=0.010690511042007694]:7.40866175694379)[&rate=0.0031621319845228286]:5.207969433127525,42[&rate=0.005629488421996541]:12.616631190071315)[&rate=0.0021196896763453826]:12.203277544414371)[&rate=0.002137435304053489]:22.050765708195406,31[&rate=0.002369618888228642]:46.87067444268109)[&rate=0.0038051953352468775]:18.713678944044602,36[&rate=0.0016744048858553797]:65.5843533867257)[&rate=0.002567375906789447]:40.9026183510133,23[&rate=0.002817328128030632]:106.486971737739)[&rate=0.002356257775047564]:107.62649814654333,((26[&rate=0.003805498773360613]:7.023191771315358,30[&rate=6.138265090574094E-4]:7.023191771315358)[&rate=0.0023233045946441976]:93.59608130621582,27[&rate=0.002093978923813917]:100.61927307753118)[&rate=0.0022941720041262247]:113.49419680675115)[&rate=0.005539936860673599]:147.4314831099735)[&rate=0.0012033356355782236]:132.41190638139176,((((3[&rate=0.0024115611980765374]:12.873115007347018,28[&rate=0.004464632134787706]:12.873115007347018)[&rate=0.0016046761233472356]:19.264401797733626,(6[&rate=0.006376101389770975]:29.31122468009916,(20[&rate=0.0019463655248366189]:17.68457447577557,((29[&rate=0.004026036283375546]:7.570506683144764,39[&rate=0.001204260410026878]:7.570506683144764)[&rate=0.001153914474499337]:9.962471715114539,40[&rate=0.001746788849483783]:17.532978398259303)[&rate=0.0029990560260958854]:0.1515960775162668)[&rate=0.003939651403895077]:11.626650204323589)[&rate=0.0029037481059757293]:2.826292124981485)[&rate=0.0026306468583294895]:259.009862103646,(((((7[&rate=5.53223916222479E-4]:34.496812106812996,19[&rate=0.0012390297377429971]:34.496812106812996)[&rate=0.0055378319790310646]:113.95030873685047,(12[&rate=0.0022524225216354007]:53.86636840121863,14[&rate=0.001597589243322902]:53.86636840121863)[&rate=0.010083953303138164]:94.58075244244483)[&rate=0.004517532513890832]:13.45559963350098,(8[&rate=3.497082798810964E-4]:19.85000256289193,18[&rate=0.0025709992017346355]:19.85000256289193)[&rate=0.002404733269085876]:142.05271791427253)[&rate=0.003660118399793576]:10.616173437114298,(10[&rate=0.001321188124448678]:47.629100031995996,16[&rate=8.44781309329484E-4]:47.629100031995996)[&rate=0.0026191442365131523]:124.88979388228276)[&rate=0.0021863412256133644]:44.34879527717004,((9[&rate=8.519837446979827E-4]:20.840315171073005,15[&rate=0.0022723798679633507]:20.840315171073005)[&rate=0.0014427408859534522]:160.81974348718393,(11[&rate=0.002514954802332981]:24.30216740772153,17[&rate=0.0019917974863354823]:24.30216740772153)[&rate=0.0016870121568782115]:157.3578912505354)[&rate=0.001870154872325184]:35.20763053319186)[&rate=0.01069429175512325]:74.27968971727785)[&rate=0.003312572934289217]:145.5881878181167,(((24[&rate=0.003012476914592763]:15.906338266067259,25[&rate=0.0019100351469168492]:15.906338266067259)[&rate=0.003978933042614409]:124.10211099911425,41[&rate=0.006699105590335897]:140.0084492651815)[&rate=0.0038724416683112374]:82.58614879114558,38[&rate=0.0035296082503518365]:222.59459805632707)[&rate=0.0022215452253347328]:214.14096867051626)[&rate=0.006933755341890449]:57.22129264880425)[&rate=1.0]:0.0;
tree STATE_3324000 = ((((((1[&rate=0.004077353485307294]:4.9692357844504595,2[&rate=0.0037520935299109564]:4.9692357844504595)[&rate=0.003751171451337648]:4.44897794253129,(21[&rate=0.0023303111955550143]:1.1021683962831514,22[&rate=0.0017681590819615964]:1.1021683962831514)[&rate=0.0013484161757173914]:8.316045330698598)[&rate=0.0010026268897270134]:239.69495080295474,((32[&rate=0.0030258278744780902]:27.60921508256523,34[&rate=0.001675123939654402]:27.60921508256523)[&rate=0.0017535251871071246]:50.39120821714458,(33[&rate=0.002394871548459626]:69.8093584451534,35[&rate=0.0013117436600113786]:69.8093584451534)[&rate=0.0029115199056845877]:8.191064854556402)[&rate=0.001935691505987538]:171.11274123022667)[&rate=0.003435191164534804]:59.69639097179416,13[&rate=0.001698638227586341]:308.80955550173064)[&rate=0.011271741793980094]:101.87244111277977,(((((4[&rate=0.004599869304274469]:23.86104438843113,((5[&rate=9.411687105620377E-4]:9.948486562108744,37[&rate=0.010793789714431686]:9.948486562108744)[&rate=0.0031926806450063407]:5.004369395725421,42[&rate=0.0037207821348246737]:14.952855957834165)[&rate=0.003890702464233299]:8.908188430596963)[&rate=0.0021580845957191496]:22.251097693965622,31[&rate=0.0019085949597388195]:46.11214208239675)[&rate=0.0038419564891890917]:12.350539521853548,36[&rate=0.0016905809426422083]:58.4626816042503)[&rate=0.0022351761636253734]:87.16287534457197,23[&rate=0.0022195873522299087]:145.62555694882226)[&rate=0.005868306110995809]:53.27526714045442,((26[&rate=0.0038422628587514236]:5.013349666210638,30[&rate=0.001271218841786677]:5.013349666210638)[&rate=0.002345749528602791]:106.33468335294145,27[&rate=0.002114208392959931]:111.3480330191521)[&rate=0.0020425023246566916]:87.55279107012458)[&rate=0.002176695175111109]:211.78117252523373)[&rate=0.0013678021871565665]:82.84634187774134,((((3[&rate=0.0024388961389776066]:12.400398800454976,28[&rate=0.004515238545127523]:12.400398800454976)[&rate=0.001982094032376435]:18.747371190930718,(6[&rate=0.006437699501669273]:29.014820296813564,(20[&rate=0.0015748988316614807]:15.736924808778245,((29[&rate=0.0012233581024583314]:4.673228710548555,39[&rate=0.0025828251021201734]:4.673228710548555)[&rate=0.0028256786934519385]:6.370989088947576,40[&rate=0.00117061883319208]:11.044217799496131)[&rate=0.001718331630383749]:4.692707009282113)[&rate=0.0029579982463378697]:13.27789548803532)[&rate=0.008026129042819439]:2.1329496945721296)[&rate=0.002573042893736277]:259.5388567748894,((((7[&rate=0.0019057702011476727]:40.27486435545633,19[&rate=0.0010352264966586716]:40.27486435545633)[&rate=0.003197681547622802]:168.4937940331489,((10[&rate=0.0016552100025831091]:50.15342203135803,16[&rate=0.0010583583423646866]:50.15342203135803)[&rate=0.002916438235321894]:115.87063392067382,(12[&rate=0.002274182678970001]:53.45767989665441,14[&rate=0.002197318169348584]:53.45767989665441)[&rate=0.0112660211123813]:112.56637605537745)[&rate=0.0030461354223365097]:42.74460243657336)[&rate=0.0025214350359662055]:3.160676210236687,(8[&rate=3.530867345437089E-4]:19.15279245926765,18[&rate=0.002595837058716047]:19.15279245926765)[&rate=0.002421161565871816]:192.77654213957425)[&rate=0.007198709869148243]:5.456105197172803,((9[&rate=8.60214571991539E-4]:23.13944089339169,15[&rate=0.002294332829595253]:23.13944089339169)[&rate=0.001464740711511296]:106.0484004329803,(11[&rate=0.001324783414859407]:23.448579777042468,17[&rate=7.829555531699527E-4]:23.448579777042468)[&rate=0.0017129453463434377]:105.73926154932953)[&rate=0.001983365930593862]:88.19759846964271)[&rate=0.007898579484856706]:73.30118697026037)[&rate=0.005095004800631929]:126.99744570975696,(((24[&rate=0.005753212563522545]:9.767952549946086,25[&rate=0.005840848799037568]:9.767952549946086)[&rate=0.003928295401184162]:152.1353505248049,41[&rate=0.006911136605841432]:161.90330307475097)[&rate=0.0034151444881024523]:99.69724510761529,38[&rate=0.003465762904053792]:261.60054818236625)[&rate=0.002390824577200493]:156.0835242936658)[&rate=0.005650995827542848]:75.8442660162197)[&rate=1.0]:0.0;
tree STATE_3325000 = ((((((1[&rate=0.002654998906983833]:4.088459758683738,2[&rate=0.003925411160980917]:4.088459758683738)[&rate=0.0018247979097212378]:9.897322692385666,(21[&rate=0.0022797928632542]:1.3544556486671397,22[&rate=0.0017298275285477767]:1.3544556486671397)[&rate=6.173708183570107E-4]:12.631326802402265)[&rate=9.815144927925582E-4]:290.4131272816066,(((32[&rate=0.0027756016275587757]:19.306168579185684,34[&rate=0.0015365965699781887]:19.306168579185684)[&rate=0.0015487384677746166]:79.22879224869412,33[&rate=0.0023429536256802034]:98.5349608278798)[&rate=0.0011913748933950073]:1.278252678528034,35[&rate=0.001775263579453755]:99.81321350640783)[&rate=0.0021583209255079993]:204.58569622626814)[&rate=0.003380940094665719]:77.62620179271005,13[&rate=0.0016426292209127775]:382.025111525386)[&rate=0.011337415545902174]:77.64343126026228,(((((3[&rate=0.002386023816246179]:8.553734346919128,28[&rate=0.004417353626720362]:8.553734346919128)[&rate=0.0021538392437366197]:26.952352289565567,6[&rate=0.0072796584662065825]:35.506086636484696)[&rate=0.0025504945699783305]:6.179087839187083,(20[&rate=0.0014534914331940684]:32.73936473922895,((29[&rate=0.0033630583645099486]:5.357861904362931,39[&rate=0.0025268325732971226]:5.357861904362931)[&rate=0.004317855375516052]:7.103875882140615,40[&rate=0.0010264218994993535]:12.461737786503546)[&rate=0.002026771640395414]:20.2776269527254)[&rate=0.003216065465699636]:8.945809736442833)[&rate=0.0025873163133115352]:306.3968403885171,(((((7[&rate=0.0018002275175260738]:47.96474895990781,19[&rate=6.209362892422559E-4]:47.96474895990781)[&rate=0.003189490876372547]:70.12527611262531,(12[&rate=0.0022248811451198837]:52.80101303132301,14[&rate=0.0021496829652344267]:52.80101303132301)[&rate=0.01053464874193396]:65.28901204121011)[&rate=0.0027253088665748853]:78.55123073925951,(10[&rate=0.0011565085125728395]:60.362640709908234,16[&rate=0.002566136104601071]:60.362640709908234)[&rate=0.003059233832352663]:136.27861510188438)[&rate=0.003731806182017628]:32.41713766787706,(8[&rate=3.4543224057710366E-4]:20.82069371075236,18[&rate=0.002539562446389107]:20.82069371075236)[&rate=0.0024719629195681866]:208.23769976891734)[&rate=0.002328016691719621]:1.319816496542444,((9[&rate=0.002686123686085799]:22.012879257579428,15[&rate=0.0028033638898505497]:22.012879257579428)[&rate=0.001446113788555096]:91.45848560437425,(11[&rate=0.0012960637104241649]:26.309827423365725,17[&rate=7.659820223869161E-4]:26.309827423365725)[&rate=0.0017519407481686804]:87.16153743858794)[&rate=0.0017699553037962186]:116.90684511425846)[&rate=0.00800025730843606]:117.70380488797673)[&rate=0.010009071561644697]:54.421858058206624,(((24[&rate=0.005401022655020644]:10.366021619251734,25[&rate=0.0038131345110635094]:10.366021619251734)[&rate=0.003930923672287177]:171.15174413463944,41[&rate=0.00690649121302504]:181.51776575389118)[&rate=0.0038841273480958037]:91.3150208377262,38[&rate=0.0033906293500474464]:272.8327865916174)[&rate=0.0023389943878702637]:129.6710863307781)[&rate=0.005741246420963288]:57.16466986325281)[&rate=0.0027423348231946235]:26.092541128995265,(((((4[&rate=0.003454671634823429]:27.17933989704427,((5[&rate=0.001039158840200842]:6.404440693527807,37[&rate=0.004142007710029331]:6.404440693527807)[&rate=0.0033482487489210366]:8.564885088746898,42[&rate=0.0032121009180950916]:14.969325782274705)[&rate=0.003381642583801263]:12.210014114769564)[&rate=0.002688405206653446]:25.747808075140984,31[&rate=0.0018672189261053455]:52.92714797218525)[&rate=0.0041565539826139974]:13.685049847440283,36[&rate=0.0013821068401401557]:66.61219781962554)[&rate=0.0019148668483744199]:118.6241664881385,23[&rate=0.0020366586742114694]:185.23636430776403)[&rate=0.004952799190704793]:76.87320746909106,((26[&rate=0.0037589672404427063]:10.01411934775021,30[&rate=0.0012436603526033727]:10.01411934775021)[&rate=0.002367450248723668]:97.50178727774382,27[&rate=0.002127750336380049]:107.51590662549403)[&rate=0.0011452712387403504]:154.59366515136105)[&rate=0.0020649754745960046]:223.65151213778847)[&rate=1.0]:0.0;
tree STATE_3326000 = ((((((1[&rate=0.003943704878488218]:7.299144509916199,2[&rate=0.0015426451500078005]:7.299144509916199)[&rate=0.0016285068642415993]:27.514103170408223,(21[&rate=0.004517643880664367]:0.35793719922119377,22[&rate=0.0034278310437707575]:0.35793719922119377)[&rate=5.037716577562482E-4]:34.45531048110323)[&rate=8.759343048559278E-4]:320.8206113468615,(((32[&rate=0.002472339290765344]:28.05465125739263,34[&rate=0.0014397447964805716]:28.05465125739263)[&rate=0.0015036789815624225]:41.85773894877387,35[&rate=0.0016617237140969957]:69.9123902061665)[&rate=0.0021191916687575236]:16.622114656300738,33[&rate=0.0024869978208810167]:86.53450486246724)[&rate=0.001781138402369284]:269.09935416471865)[&rate=0.0031829456634790234]:52.68150687593334,13[&rate=0.0014857384070250655]:408.31536590311924)[&rate=0.011157953675857597]:77.26232490871672,((((3[&rate=0.002129362458336826]:17.499065061624886,28[&rate=0.0020210355287201337]:17.499065061624886)[&rate=0.002081808569971104]:30.607805183553946,(6[&rate=0.005737820446443628]:36.534744633256814,(20[&rate=0.0016471107724881705]:14.946210677797545,((29[&rate=0.004345645148686468]:2.3308624787898826,39[&rate=0.00384385577339502]:2.3308624787898826)[&rate=0.0027621091231854714]:7.310837576933496,40[&rate=0.002951906711428303]:9.641700055723378)[&rate=0.0027736704825399683]:5.304510622074167)[&rate=8.370473080022071E-4]:21.58853395545927)[&rate=0.003811664097308103]:11.572125611922019)[&rate=0.0029719533524626613]:272.4904401802206,((((7[&rate=0.001297472913457578]:34.66914368521711,19[&rate=5.541430115264594E-4]:34.66914368521711)[&rate=0.0028464016524448912]:158.89615356472433,(12[&rate=0.0014553341782387959]:49.024600265268376,14[&rate=0.0031230829131585983]:49.024600265268376)[&rate=0.010895556048788762]:144.54069698467305)[&rate=0.002010001786595582]:44.45243252856082,(10[&rate=0.0023877253674646046]:57.970000730380164,16[&rate=0.0013168381877557824]:57.970000730380164)[&rate=0.002748984375218266]:180.0477290481221)[&rate=0.001166330879751125]:0.810322764829408,((8[&rate=0.0017298055726457369]:19.99540801105503,18[&rate=0.001332709514943503]:19.99540801105503)[&rate=0.002173154815758579]:191.1272650285898,((9[&rate=0.002397180990260099]:21.14033799104794,15[&rate=0.0013258628435553542]:21.14033799104794)[&rate=0.0012724302449981823]:145.06156717181128,(11[&rate=0.0013206361246962887]:22.129472966354218,17[&rate=0.002658156028496184]:22.129472966354218)[&rate=0.001485564097196166]:144.072432196505)[&rate=0.0015445883881527631]:44.92076787678559)[&rate=0.004552771710887651]:27.705379503686856)[&rate=0.007139680439796378]:81.76925788206776)[&rate=0.007812170078807746]:92.342705215656,(((24[&rate=0.003122185182991272]:15.368778258296757,25[&rate=0.0022042699747045346]:15.368778258296757)[&rate=0.003640781146409755]:191.14986413234294,41[&rate=0.006163569285320465]:206.51864239063968)[&rate=0.0027670936539527574]:73.67269724080984,38[&rate=0.0030335785835355453]:280.1913396314495)[&rate=0.0034615183204862038]:132.7486760096059)[&rate=0.004716723337688898]:72.63767517078054)[&rate=0.006941480393730431]:63.82690667665554,(((((4[&rate=0.0027293498319088077]:29.48467657193129,((5[&rate=0.0019183565619397967]:5.433963037566765,37[&rate=0.013110324002840132]:5.433963037566765)[&rate=0.0017916213093261562]:15.669508251180009,42[&rate=0.002866579562530056]:21.103471288746775)[&rate=0.00247681297321808]:8.381205283184514)[&rate=0.0027794426965589295]:22.105381102691965,31[&rate=0.003684697844664755]:51.59005767462325)[&rate=0.0019895353768712544]:13.076723165376862,36[&rate=0.001985351400743121]:64.66678084000011)[&rate=0.0021876907941221074]:119.97694727157685,23[&rate=0.001817578052179306]:184.64372811157696)[&rate=0.004225124595553865]:108.70413973901404,((26[&rate=0.00335462021336798]:10.60840861650193,30[&rate=0.0011098814888936207]:10.60840861650193)[&rate=0.0021163746591419583]:127.34238395487894,27[&rate=0.0010548818249640265]:137.95079257138087)[&rate=0.0021337056299795707]:155.39707527921013)[&rate=0.0017987565144982815]:256.0567296379005)[&rate=1.0]:0.0;
tree STATE_3327000 = ((((((1[&rate=0.004036337847332148]:7.323970690898872,2[&rate=0.0013129682350432157]:7.323970690898872)[&rate=0.004593144395372269]:7.7969908674638875,(21[&rate=0.0023208088145251736]:0.012545103903075863,22[&rate=0.0034992215214811537]:0.012545103903075863)[&rate=7.053662795035218E-4]:15.108416454459684)[&rate=0.0018093802442321154]:198.82662342659762,((32[&rate=0.004076895127060616]:27.5327218438272,34[&rate=0.001294741765304181]:27.5327218438272)[&rate=0.002050544942104994]:36.29375620414872,(33[&rate=0.0027047877606573303]:58.78885081401895,35[&rate=0.0016963319688328069]:58.78885081401895)[&rate=0.004320863578954013]:5.037627233956975)[&rate=0.001798107943647672]:150.12110693698446)[&rate=0.0034062202144042875]:148.07022980173275,13[&rate=9.61362280347826E-4]:362.0178147866931)[&rate=0.007885526446986767]:102.16746253503948,((((3[&rate=0.0021737100943317418]:29.115551084605492,28[&rate=0.0020631270700604133]:29.115551084605492)[&rate=0.002125165814633583]:4.87734644700754,(6[&rate=0.005857320427068901]:26.274681729205,(20[&rate=0.0032756550497325663]:17.29432409761825,((29[&rate=0.00371083824758144]:1.629168499290693,39[&rate=0.0032823496935527187]:1.629168499290693)[&rate=0.0025752214114432704]:3.7328837153151477,40[&rate=0.00279154035006767]:5.362052214605841)[&rate=0.0028889488235745824]:11.93227188301241)[&rate=0.0018233131159389939]:8.980357631586749)[&rate=0.0038910485588091485]:7.718215802408032)[&rate=0.0029886477441107184]:260.1786264469052,((((7[&rate=0.001463518721436881]:39.796245439965375,19[&rate=6.250601946825664E-4]:39.796245439965375)[&rate=0.004316233314974923]:145.18619856056176,(12[&rate=0.0013906024554808671]:47.07009869187733,14[&rate=0.003188126486950245]:47.07009869187733)[&rate=0.007372861214136343]:137.91234530864983)[&rate=0.006195144507469569]:5.703269248363512,(10[&rate=0.00243206919301191]:51.776218344091994,16[&rate=0.00144470517787263]:51.776218344091994)[&rate=0.0030541520054558347]:138.90949490479866)[&rate=9.032964818103239E-4]:33.51561320775744,((8[&rate=0.0017658317491958308]:19.19823564847097,18[&rate=0.00255742306802971]:19.19823564847097)[&rate=0.00221841450291732]:177.52098836647292,((9[&rate=0.002083544947719287]:23.839270115647604,15[&rate=0.0011523930987773485]:23.839270115647604)[&rate=0.0015113928888781426]:105.4105424482572,(11[&rate=0.002601242063275732]:21.247220189237833,17[&rate=0.0020653860287048005]:21.247220189237833)[&rate=0.0017148056921911547]:108.00259237466697)[&rate=0.0036200882153723662]:67.4694114510391)[&rate=0.008239132653488667]:27.4821024417042)[&rate=0.010010921730226918]:69.97019752187012)[&rate=0.007523879859258786]:83.34205438411135,(((24[&rate=0.002385845062946135]:24.067820651073088,25[&rate=0.0016844121435207143]:24.067820651073088)[&rate=0.0041197361158791315]:106.90830530222838,41[&rate=0.0066898104239150194]:130.97612595330148)[&rate=0.0027563141658962474]:97.79593653380633,38[&rate=0.0031527103299559414]:228.7720624871078)[&rate=0.003160951201540366]:148.74151587552177)[&rate=0.004892600635374557]:86.67169895910303)[&rate=0.0075024857682909835]:53.08814214167677,(((((4[&rate=0.003664913413225553]:30.084293049609908,((5[&rate=0.001958309637170885]:5.8502257452973225,37[&rate=0.01338336905153392]:5.8502257452973225)[&rate=0.003202122581844157]:13.036954726042133,42[&rate=0.0033690079862527178]:18.887180471339455)[&rate=0.004088068020261378]:11.197112578270453)[&rate=0.0038991768068867626]:14.959952505645159,31[&rate=0.003761438015464703]:45.04424555525507)[&rate=0.0020309708733646814]:20.656882321115724,36[&rate=0.0010308982431629814]:65.70112787637079)[&rate=0.002233253218034025]:97.71642501577098,23[&rate=0.001855432241165397]:163.41755289214177)[&rate=0.004313120083042832]:97.07547921149325,((26[&rate=0.0012276977645120355]:20.569489884771556,30[&rate=0.0013040106752971363]:20.569489884771556)[&rate=0.0021994931828007167]:139.4793826015827,27[&rate=0.0011176460173593422]:160.04887248635427)[&rate=0.002313912132216511]:100.44415961728075)[&rate=0.0021228175789799668]:256.78038735977435)[&rate=1.0]:0.0;
tree STATE_3328000 = ((((((1[&rate=0.0039220915980512526]:11.928499906283504,2[&rate=0.0022207299452379164]:11.928499906283504)[&rate=0.0021209875058327133]:2.3010535912591124,(21[&rate=0.0056494532635484665]:0.01204436792415286,22[&rate=0.0017131998869948306]:0.01204436792415286)[&rate=0.0020929756405495097]:14.217509129618463)[&rate=0.0017237510649029321]:249.11045500498244,(((32[&rate=0.0025094665733419556]:24.893185730187252,34[&rate=0.0013833248260544581]:24.893185730187252)[&rate=0.002738138259475197]:34.19875131643839,35[&rate=0.002024995909845256]:59.091937046625645)[&rate=6.608956877569889E-4]:20.903021350682465,33[&rate=0.0029535090718870757]:79.99495839730811)[&rate=0.0019333036210854788]:183.34505010521696)[&rate=0.002003002434912567]:83.7220725621736,13[&rate=0.002668259908350715]:347.06208106469865)[&rate=0.008010040230974506]:144.19939668276288,((((3[&rate=0.002112184465235663]:22.16340218114179,28[&rate=0.002004731430631946]:22.16340218114179)[&rate=9.175777544274978E-4]:15.084329296070024,(6[&rate=0.005691532300569209]:28.09665799882042,((20[&rate=0.0031829394948100958]:9.99794011915379,(29[&rate=0.001779584310863464]:7.638955879674828,39[&rate=0.0013364084204032902]:7.638955879674828)[&rate=0.004601054159447452]:2.3589842394789624)[&rate=0.003608504524288646]:1.3991240975214563,40[&rate=0.002789312451641638]:11.397064216675247)[&rate=0.0017717052742172274]:16.699593782145172)[&rate=0.0027140560405316556]:9.151073478391396)[&rate=0.0029291395693860456]:234.20043727483733,(((7[&rate=0.0011075184054348687]:42.596295194041865,19[&rate=6.07368221037578E-4]:42.596295194041865)[&rate=0.004162687063303601]:153.4614095925283,((9[&rate=0.0020245713918653286]:25.56644833281114,15[&rate=0.0011197752669178276]:25.56644833281114)[&rate=0.0014252599634306474]:79.15315525111112,(11[&rate=0.0025276153847266667]:22.786601877859304,17[&rate=0.001592447384100609]:22.786601877859304)[&rate=0.001618109377399791]:81.93300170606295)[&rate=0.003787916737236164]:91.33810120264789)[&rate=0.0010783256252695577]:23.224505868455708,((8[&rate=0.001715850884898238]:20.589166421902945,18[&rate=0.0019044010938753207]:20.589166421902945)[&rate=0.0015903227321606979]:173.5769454511136,((10[&rate=0.002219179645400815]:57.77742213319004,16[&rate=0.001318243877909441]:57.77742213319004)[&rate=0.0023520444020149666]:124.35356218330054,(12[&rate=0.00135124224313281]:49.803543224331676,14[&rate=0.0030978883782627168]:49.803543224331676)[&rate=0.007241336641927083]:132.3274410921589)[&rate=0.002423847499934385]:12.035127556525964)[&rate=0.0016763346562161216]:25.116098782009317)[&rate=0.00988457009957103]:52.165958097023264)[&rate=0.004612111879596813]:100.19239560964388,(((24[&rate=0.0036314195384507604]:10.7582582504867,25[&rate=0.002325886329487773]:10.7582582504867)[&rate=0.004031423567332198]:165.01884886884457,41[&rate=0.006621819669350482]:175.77710711933128)[&rate=0.004670899132820693]:85.83661983082385,38[&rate=0.0030634746554683194]:261.6137269501551)[&rate=0.003782476605884612]:110.02683741153788)[&rate=0.004600476569438705]:119.62091338576852)[&rate=0.0022411983442853964]:23.57283369315212,(((((4[&rate=0.003847363368277863]:39.469435185601554,((5[&rate=0.001693456784008472]:8.284861190623255,37[&rate=0.013004560395095418]:8.284861190623255)[&rate=0.0031114883216433785]:6.4430615509623586,42[&rate=0.0032736501295061236]:14.727922741585614)[&rate=0.0023655565912124475]:24.74151244401594)[&rate=0.0038296808824997575]:10.788685854381484,31[&rate=0.0035985457608515305]:50.25812103998304)[&rate=7.67906964742537E-4]:25.82511362276759,36[&rate=0.001050023350417311]:76.08323466275063)[&rate=0.002212200093122591]:118.05579374587346,23[&rate=0.0018569308856036591]:194.13902840862409)[&rate=0.00362052414240891]:92.90087221802082,((26[&rate=0.0022074190088531053]:8.037222223835156,30[&rate=0.001267101394084858]:8.037222223835156)[&rate=0.0018295209712575237]:172.22337059709474,27[&rate=0.0010860116818957161]:180.2605928209299)[&rate=0.0020684765328644003]:106.779307805715)[&rate=0.0020766640628887617]:227.79441081396874)[&rate=1.0]:0.0;
tree STATE_3329000 = ((((((1[&rate=0.003793170645744742]:8.90265488926962,2[&rate=0.0025369782483235966]:8.90265488926962)[&rate=0.0029520386108388623]:3.5668705366558147,(21[&rate=0.0015688827007166134]:0.343445398368878,22[&rate=0.004407185183540876]:0.343445398368878)[&rate=0.002940430644051575]:12.126080027556556)[&rate=0.0016670905756535062]:257.92808202271334,(((32[&rate=0.0028745446446436025]:10.374730194664307,34[&rate=0.004121453620319146]:10.374730194664307)[&rate=0.0027188394782055934]:38.53427628999165,35[&rate=0.0023879491494764892]:48.90900648465596)[&rate=0.002832570703434796]:21.26798691696328,33[&rate=0.0026381896314701474]:70.17699340161924)[&rate=0.0018697550430635365]:200.22061404701952)[&rate=0.0019494644711603724]:32.306555317600385,13[&rate=0.0025858141199900635]:302.70416276623916)[&rate=0.007648059275632518]:140.03504414583972,((((3[&rate=0.0025487279283562523]:15.225442130750078,28[&rate=8.131114978536945E-4]:15.225442130750078)[&rate=0.0020251942134016003]:17.06300593811655,(6[&rate=0.005504449019638895]:26.236277691630235,((20[&rate=0.002997651505279732]:9.468785923588449,(29[&rate=0.001721088557174224]:6.475299693752506,39[&rate=8.593189334893613E-4]:6.475299693752506)[&rate=0.0031479415142025746]:2.993486229835943)[&rate=0.0022014141178868063]:1.8670483087500855,40[&rate=0.00261368569829119]:11.335834232338534)[&rate=0.00168689377769453]:14.9004434592917)[&rate=0.0031393626527142886]:6.0521703772363935)[&rate=0.00279741261990545]:234.89152906962676,((((7[&rate=9.305674934162169E-4]:35.06464865666649,19[&rate=5.10327521653855E-4]:35.06464865666649)[&rate=0.003772097011412808]:155.55963463487925,((9[&rate=8.803355020060125E-4]:21.67186427928921,15[&rate=9.807243948515639E-4]:21.67186427928921)[&rate=0.0032357793737506015]:98.14212664865885,(11[&rate=0.002143905470459266]:22.02396168671486,17[&rate=0.0013507025945567411]:22.02396168671486)[&rate=0.0015435220892612235]:97.7900292412332)[&rate=0.0026547665964490445]:70.81029236359768)[&rate=0.0016406158644483519]:23.397874180552293,((8[&rate=7.816967564801226E-4]:17.45278086774899,18[&rate=0.0019410548633289706]:17.45278086774899)[&rate=0.001538048093494248]:180.6656363516569,(12[&rate=0.00204182170444423]:47.29661275507904,14[&rate=0.0026279812345785776]:47.29661275507904)[&rate=0.006206663532587279]:150.82180446432687)[&rate=0.007060896618158698]:15.903740252692131)[&rate=0.0017971953429305025]:3.869815029944931,(10[&rate=0.0013120301820028172]:45.9741639940311,16[&rate=0.001591695186555256]:45.9741639940311)[&rate=0.0022160524544952258]:171.91780850801186)[&rate=0.010674329270384786]:49.28800463645041)[&rate=0.0038207273906711854]:124.6767043298064,(((24[&rate=0.004477930135123393]:10.102656550621392,25[&rate=0.004225774375188881]:10.102656550621392)[&rate=0.0029756148837197663]:179.4848228244733,41[&rate=0.006281874631875996]:189.5874793750947)[&rate=0.002547552472674907]:134.19522956971116,38[&rate=0.0025670099699954562]:323.78270894480585)[&rate=0.005372997965004377]:68.07397252349392)[&rate=0.0038588068831424734]:50.882525443779116)[&rate=0.002162728517726984]:153.9836804482751,(((((4[&rate=0.0030681392318148352]:21.830096263498803,((5[&rate=0.0012244635961529047]:10.784573609149351,37[&rate=0.009403021640785204]:10.784573609149351)[&rate=0.003318285615109009]:4.843212799977655,42[&rate=6.822419400411604E-4]:15.627786409127006)[&rate=0.0025947231524895684]:6.202309854371796)[&rate=0.006003398968473169]:11.553580013324137,31[&rate=0.003780677675944279]:33.38367627682294)[&rate=0.001022667292059612]:44.24508821195761,36[&rate=9.883546560994644E-4]:77.62876448878055)[&rate=0.002568518734060554]:94.327141776898,23[&rate=0.0018548043240715383]:171.95590626567855)[&rate=0.0014861815702343773]:148.5761323317348,((26[&rate=0.0010243233923358105]:11.517157101186088,30[&rate=9.378314373759244E-4]:11.517157101186088)[&rate=0.0018189943021256238]:161.28418196167368,27[&rate=0.0010503139790895]:172.80133906285977)[&rate=0.0021083589151511717]:147.7306995345536)[&rate=0.0019023631220593258]:276.1908487629406)[&rate=1.0]:0.0;
tree STATE_3330000 = ((((((1[&rate=0.004579697551743726]:4.6351632303698915,2[&rate=0.0036775387652367717]:4.6351632303698915)[&rate=0.0011375287913236237]:7.978255845931582,(21[&rate=0.0020455434101202324]:0.3350290932625128,22[&rate=0.0023297179495264473]:0.3350290932625128)[&rate=0.0011583009631568884]:12.278389983038961)[&rate=0.0015539458986635508]:243.92740957392616,((32[&rate=0.002637290102907197]:19.283803843009427,34[&rate=0.003781283711391597]:19.283803843009427)[&rate=0.002542412622124169]:46.58424105791198,(33[&rate=0.004250321263409156]:61.905711289494576,35[&rate=0.0015395347667922657]:61.905711289494576)[&rate=0.0037792421083753486]:3.9623336114268284)[&rate=0.001818089999442406]:190.67278374930623)[&rate=0.0016885476618508832]:23.98275608880607,13[&rate=0.0023723903538415553]:280.5235847390337)[&rate=0.0031675971115195066]:204.69332129927284,((((3[&rate=0.001224349924486545]:23.391256993710343,28[&rate=0.0021429901948085374]:23.391256993710343)[&rate=0.001881133102712605]:13.317686350986754,(6[&rate=0.006141440712261659]:24.27578607047537,(20[&rate=0.0031468348239535367]:10.42559362530974,((29[&rate=0.002763595558661536]:5.169006998412604,39[&rate=7.883938496182853E-4]:5.169006998412604)[&rate=0.002301431102799272]:1.4949639020616354,40[&rate=0.0019335803973361358]:6.663970900474239)[&rate=0.002252398502870627]:3.7616227248355)[&rate=0.002222578160780192]:13.85019244516563)[&rate=0.0021259067592973723]:12.433157274221728)[&rate=0.002659315787562106]:245.29002535428475,(((7[&rate=5.461639383171319E-4]:38.63195922207841,19[&rate=0.0014741582414465489]:38.63195922207841)[&rate=0.003384836597377256]:133.32212590330403,((9[&rate=8.076757864853683E-4]:21.60139447716399,15[&rate=8.997789423948216E-4]:21.60139447716399)[&rate=0.0032212840607954273]:70.0316042063902,(11[&rate=0.0019669552495512276]:21.952346979180938,17[&rate=0.0019785229734470312]:21.952346979180938)[&rate=0.001564893073431623]:69.68065170437325)[&rate=0.002044444152349664]:80.32108644182826)[&rate=0.0020157348311541676]:42.75695318700875,(((8[&rate=7.171783270707742E-4]:17.396030142549016,18[&rate=0.0017808471994833059]:17.396030142549016)[&rate=0.0014715243662468003]:173.99836377913024,(10[&rate=0.0010706930251829542]:56.02499141847647,16[&rate=0.001298915953186303]:56.02499141847647)[&rate=0.0021188193421291255]:135.3694025032028)[&rate=0.002798470091594361]:8.463017497138168,(12[&rate=0.0013078487098857146]:46.14201988916014,14[&rate=0.00246337233247841]:46.14201988916014)[&rate=0.005666274171440524]:153.7153915296573)[&rate=0.0021959022412282934]:14.853626893573761)[&rate=0.00786142492828493]:67.28793038659066)[&rate=0.004384847126279053]:134.1007324229289,(((24[&rate=0.0019314841958061105]:33.570672137933464,25[&rate=0.0018227208047838107]:33.570672137933464)[&rate=0.0028375430892266114]:161.53944433665987,41[&rate=0.006370228309188515]:195.11011647459333)[&rate=0.00226757617434874]:120.91441939460896,38[&rate=0.002328262518869847]:316.0245358692023)[&rate=0.004515767270726923]:100.07516525270847)[&rate=0.004033292204630944]:69.11720491639579)[&rate=0.002990295399256052]:62.37998657189428,(((((4[&rate=0.0028149060914503567]:29.03305325863708,((5[&rate=0.0011234007895899593]:10.761666916200221,37[&rate=0.008626930165363186]:10.761666916200221)[&rate=0.0030444062949761125]:3.5265853444384305,42[&rate=0.002990701861478092]:14.288252260638652)[&rate=0.003753731267161384]:14.744800997998427)[&rate=0.00243828129835714]:16.28731603955077,31[&rate=0.002901238882278043]:45.32036929818785)[&rate=0.0012687491875884172]:69.54488182283356,36[&rate=6.59483027261708E-4]:114.8652511210214)[&rate=0.0024145113819412324]:84.50720860660306,23[&rate=0.001770583410263208]:199.37245972762446)[&rate=0.0022967856953258524]:103.96856770527967,((26[&rate=0.0015079443736046578]:18.60615092027219,30[&rate=0.001410952897358411]:18.60615092027219)[&rate=0.0014205929149338702]:176.6758577870738,27[&rate=8.650214184495661E-4]:195.282008707346)[&rate=0.002587334843191103]:108.05901872555813)[&rate=0.002732618043605125]:244.2558651772967)[&rate=1.0]:0.0;
tree STATE_3331000 = ((((((1[&rate=0.0030038801133886054]:4.922688484134632,2[&rate=0.003764806154684526]:4.922688484134632)[&rate=7.491266028594723E-4]:10.117488313241585,(21[&rate=7.620793985896099E-4]:0.5812157982891787,22[&rate=0.004400658454872819]:0.5812157982891787)[&rate=0.0018953248369651026]:14.458960999087038)[&rate=0.0015739937876911878]:238.97739367301133,((32[&rate=0.0022086468710101332]:40.32400506165896,34[&rate=0.0010804655094922302]:40.32400506165896)[&rate=0.0028666722943787044]:33.53623406446328,(33[&rate=0.004351180687626686]:56.361435915216106,35[&rate=0.001576067673347012]:56.361435915216106)[&rate=0.0015122800466966682]:17.498803210906132)[&rate=0.002020491152799675]:180.1573313442653)[&rate=0.0016195399609093303]:106.00097847236108,13[&rate=0.0015289422228117614]:360.0185489427486)[&rate=0.005324749221073329]:113.81037681059212,((((3[&rate=0.001826328823500307]:31.627047980587626,28[&rate=0.003196639034521606]:31.627047980587626)[&rate=0.0016080748671657404]:18.511516235865578,(6[&rate=0.005124646070002582]:36.70354807291424,((20[&rate=0.0022178190648337952]:7.421377333975512,(29[&rate=0.002304577837606593]:7.032623107418104,39[&rate=9.477481120983262E-4]:7.032623107418104)[&rate=0.0014650182820611657]:0.388754226557408)[&rate=6.822969715797565E-4]:17.119600291393922,40[&rate=0.002044439374098899]:24.540977625369436)[&rate=0.0025567184747867944]:12.162570447544802)[&rate=0.002334118708103664]:13.435016143538967)[&rate=0.002722420913384616]:297.3508101491225,((((7[&rate=6.162235459370033E-4]:42.577564004245495,19[&rate=0.0015091397738181051]:42.577564004245495)[&rate=0.0034651582127465264]:155.4774394551523,((8[&rate=0.0021678320320041955]:18.766973566678868,18[&rate=0.0018231064103373423]:18.766973566678868)[&rate=0.0020075631209964763]:169.31656546446052,(12[&rate=0.0013388837444618686]:50.54682604281265,14[&rate=0.003755752231933215]:50.54682604281265)[&rate=0.006105489650209214]:137.53671298832674)[&rate=0.0016320826695750373]:9.9714644282584)[&rate=0.004172365236660038]:20.37553657148908,(10[&rate=0.0010961003943970355]:61.03409017132269,16[&rate=0.0013297390149363253]:61.03409017132269)[&rate=0.003136615528990874]:157.3964498595642)[&rate=0.002489507558410061]:19.73314406669064,((9[&rate=8.268417999270863E-4]:23.48507454417386,15[&rate=9.211305485627868E-4]:23.48507454417386)[&rate=0.0035243109590715155]:54.502511301847505,(11[&rate=0.0014653608828600695]:20.976473593810837,17[&rate=0.0023259223719107555]:20.976473593810837)[&rate=0.003798181100305842]:57.01111225221052)[&rate=8.699904198539269E-4]:160.17609825155614)[&rate=0.00959288675290106]:109.32569026799814)[&rate=0.003703187114763648]:36.29639732777002,(((24[&rate=0.0014738585327594242]:40.74530358565135,25[&rate=0.0016936731507102424]:40.74530358565135)[&rate=0.0030856826081633476]:142.22210263454735,41[&rate=0.006719563663114349]:182.9674062201987)[&rate=0.0023359306119309577]:157.5951994916852,38[&rate=0.002402272003398186]:340.5626057118839)[&rate=0.004911062781565567]:43.22316598146176)[&rate=0.005413864829211558]:90.04315405999506)[&rate=0.003213842599100581]:39.192425082262616,(((((4[&rate=0.002227597471376283]:36.84801628645047,((5[&rate=0.004384606832389072]:9.488144341586333,37[&rate=0.008556207901258455]:9.488144341586333)[&rate=0.0036832376796403425]:7.4783846933189135,42[&rate=0.0030571021034301303]:16.966529034905246)[&rate=0.0030481279243417935]:19.881487251545227)[&rate=0.001599102873876478]:23.685662593550823,31[&rate=0.002970084803285862]:60.5336788800013)[&rate=0.0014182119057380787]:26.956614171785937,36[&rate=0.001328948688652376]:87.49029305178723)[&rate=0.001807150047168472]:88.05879531781798,23[&rate=0.0018339617239802473]:175.54908836960522)[&rate=0.002383218414628372]:156.1600121472585,((26[&rate=0.0019607760091638594]:5.440631454961411,30[&rate=0.002022387860879206]:5.440631454961411)[&rate=0.0015219170527250253]:191.5876949910187,27[&rate=9.17447859457699E-4]:197.02832644598013)[&rate=0.0016258406755634911]:134.6807740708836)[&rate=0.004807796347154623]:181.31225031873964)[&rate=1.0]:0.0;
tree STATE_3332000 = ((((((1[&rate=0.002015525525322548]:5.952513808301808,2[&rate=0.002187126353552179]:5.952513808301808)[&rate=0.0013006923509128149]:3.426624461986022,(21[&rate=0.002544592180281328]:3.922970015839469,22[&rate=0.0016616293709232127]:3.922970015839469)[&rate=0.0028795898486498536]:5.456168254448361)[&rate=0.0017034424031913376]:185.94538643079096,((32[&rate=0.0030062499623924738]:29.151054577750948,34[&rate=0.0014706513023477713]:29.151054577750948)[&rate=0.0019815950928973006]:45.041230087492714,(33[&rate=0.005451474313389817]:54.254594657163295,35[&rate=0.0019746117328218018]:54.254594657163295)[&rate=9.701011345405483E-4]:19.937690008080367)[&rate=0.0023117948285253103]:121.13224003583512)[&rate=0.0041968366136896015]:57.027662977373666,13[&rate=0.0016827939673435693]:252.35218767845245)[&rate=0.006193648421906816]:108.48248976382914,(((((4[&rate=0.0029189489936216565]:21.403145606434293,((5[&rate=0.00482581343927352]:8.482635868033057,37[&rate=0.009417187140725454]:8.482635868033057)[&rate=0.005321009977669792]:5.31911588926198,42[&rate=0.003364726868321257]:13.801751757295037)[&rate=0.0047761148586967835]:7.6013938491392565)[&rate=0.0018687775584061799]:15.652259678260627,31[&rate=0.0037490710354917433]:37.05540528469492)[&rate=0.0014529790101381927]:22.720405078284315,36[&rate=0.0015459970801822728]:59.775810362979236)[&rate=0.0013571296431387752]:101.4549277012326,23[&rate=0.002112726288982312]:161.23073806421183)[&rate=0.002703911743214294]:96.38425200542531,((26[&rate=0.0013267641737240374]:12.240358421128137,30[&rate=0.002225893196708057]:12.240358421128137)[&rate=0.0016244999461078812]:168.2246561882162,27[&rate=9.811524738543602E-4]:180.46501460934434)[&rate=0.0034239333316821567]:77.14997546029281)[&rate=0.006568491236175519]:103.21968737264444)[&rate=0.0011711946880298468]:133.44447244155117,((((3[&rate=0.0020101054707744666]:24.341364100948816,28[&rate=0.0017241843605375051]:24.341364100948816)[&rate=6.228497991815189E-4]:16.365591854566667,(6[&rate=0.0056403200609582505]:32.813880370977174,((20[&rate=0.0026307615990583157]:11.195472481476823,(29[&rate=0.0025364788966754344]:6.2244498716864465,39[&rate=6.578411393232632E-4]:6.2244498716864465)[&rate=0.0013270369642770113]:4.971022609790377)[&rate=0.001630776893312301]:2.1107132050234387,40[&rate=0.005447299437817581]:13.306185686500262)[&rate=0.0012379104127184961]:19.50769468447691)[&rate=0.00276470174466486]:7.893075584538309)[&rate=0.002963181203211177]:259.9853798319134,((((7[&rate=0.0014312648297880523]:42.79177850831725,19[&rate=0.0015546788773178567]:42.79177850831725)[&rate=0.005831643459149052]:109.77953785257147,((8[&rate=0.0038668673388336534]:16.77813884148001,18[&rate=0.0020065587982122076]:16.77813884148001)[&rate=0.002301459029319899]:110.5039122882062,(10[&rate=8.268564793802835E-4]:54.11219475916603,16[&rate=8.896789214314775E-4]:54.11219475916603)[&rate=0.0049237055631610165]:73.16985637052018)[&rate=0.0034156668545069677]:25.289265231202506)[&rate=0.0013765528036975398]:15.83705265475254,(12[&rate=0.0014736106142790408]:45.19011349002133,14[&rate=0.004263874068768153]:45.19011349002133)[&rate=0.006258033452580895]:123.21825552561992)[&rate=0.0027400174044800688]:19.79939747284442,((9[&rate=7.665906566143068E-4]:24.925292240390004,15[&rate=8.540086774912835E-4]:24.925292240390004)[&rate=0.0029457480378120163]:126.21834590740528,(11[&rate=0.0016128146746600548]:18.75348654971651,17[&rate=0.0015997702780670587]:18.75348654971651)[&rate=6.424039186638901E-4]:132.39015159807877)[&rate=0.005597919184284344]:37.06412834069039)[&rate=0.0036993092194618094]:112.4845692989432)[&rate=0.004137339192158081]:92.95149962481179,(((24[&rate=0.004758505179158876]:15.124449972206715,25[&rate=0.0025077460580708692]:15.124449972206715)[&rate=0.002847206941321883]:125.74244375552351,41[&rate=0.007559659762009256]:140.86689372773023)[&rate=0.002465113541168151]:163.06000943440952,38[&rate=0.002596608474657857]:303.92690316213975)[&rate=0.0057887228866214755]:89.71693225010091)[&rate=0.002734220525031949]:100.6353144715921)[&rate=1.0]:0.0;
tree STATE_3333000 = (((((1[&rate=0.002980872955289191]:2.094055341567986,2[&rate=0.002068360247796201]:2.094055341567986)[&rate=0.0016760431881596481]:7.8560335091614455,(21[&rate=7.279242247463269E-4]:0.3756636368715454,22[&rate=0.0038501596881956235]:0.3756636368715454)[&rate=0.002999338535402479]:9.574425213857886)[&rate=0.0030941001034756814]:156.2265815905205,((32[&rate=0.0027414202589201506]:42.4752082363073,34[&rate=0.0013410971557584466]:42.4752082363073)[&rate=0.0022287727628406196]:37.23184460422744,(33[&rate=0.006814523575046763]:27.147293322743813,35[&rate=0.0024683301124298835]:27.147293322743813)[&rate=8.88253979157466E-4]:52.55975951779093)[&rate=0.0024451597345679188]:86.4696176007152)[&rate=0.0019839441135549017]:121.8766979550802,13[&rate=0.0027042650082951484]:288.05336839633014)[&rate=0.003755399326095182]:205.78013258144074,(((((3[&rate=0.0019041256045725442]:9.187181556062889,28[&rate=0.0034315102870853278]:9.187181556062889)[&rate=0.0017353475568766775]:24.230124263850612,(6[&rate=0.00596665831867172]:26.83281991801389,(20[&rate=0.002568214418403696]:10.176575895778578,((29[&rate=0.004026194875563135]:5.80007721486759,39[&rate=5.629781286585298E-4]:5.80007721486759)[&rate=0.001980123217759966]:3.2428303077782825,40[&rate=0.0064598413710768654]:9.042907522645873)[&rate=0.00169859328440433]:1.1336683731327053)[&rate=0.0025721891617692147]:16.656244022235313)[&rate=0.00562658719003667]:6.584485901899612)[&rate=0.003177048306611226]:295.010733499157,((((7[&rate=6.311719875205096E-4]:45.73460869967576,19[&rate=0.0016193307074971264]:45.73460869967576)[&rate=0.005534270113154841]:121.6325181666868,((9[&rate=8.511909559755129E-4]:20.188825625782524,15[&rate=9.482563560266887E-4]:20.188825625782524)[&rate=0.0029280403048285693]:98.78974200686592,(11[&rate=0.0016798841010078585]:19.522053616267566,17[&rate=0.0030172746416647243]:19.522053616267566)[&rate=6.47217065883593E-4]:99.45651401638088)[&rate=0.004984453668379035]:48.388559233714105)[&rate=0.002020552937276629]:25.27241767779492,((8[&rate=0.0025302673027686696]:22.077687646438036,18[&rate=0.0016621376861313069]:22.077687646438036)[&rate=0.002462701219299871]:141.5729304158071,(10[&rate=8.612415768222381E-4]:49.104247653172166,16[&rate=0.0017924504422893294]:49.104247653172166)[&rate=0.004646073359000171]:114.54637040907298)[&rate=0.0029332935830252804]:28.98892648191233)[&rate=0.0021813888628199746]:26.755656739648174,(12[&rate=0.0012271116872675663]:50.64815302768812,14[&rate=0.0021082975486163167]:50.64815302768812)[&rate=0.006415159125542106]:168.74704825611752)[&rate=0.004049040071852538]:109.03283803526489)[&rate=0.005922478728491031]:72.49765593311952,(((24[&rate=0.002684826840109152]:15.564770738120185,25[&rate=0.002612031499035269]:15.564770738120185)[&rate=0.0020918002008946278]:233.66719718159155,41[&rate=0.004626167417726652]:249.23196791971174)[&rate=0.002700008853814956]:82.06250144751465,38[&rate=0.0027045892883132486]:331.2944693672264)[&rate=0.0055477609755846735]:69.63122588496367)[&rate=0.004815509769973109]:70.0515475923903,(((((4[&rate=0.004110995916409871]:29.416166768792827,((5[&rate=0.005026496471316131]:8.963750040852235,37[&rate=0.007571268962665103]:8.963750040852235)[&rate=0.0030273004972388895]:10.501809228926286,42[&rate=0.0027236224705906626]:19.46555926977852)[&rate=0.004974731158992745]:9.950607499014307)[&rate=0.0019464912850873748]:5.782939218545927,31[&rate=0.0039049773821032024]:35.199105987338754)[&rate=0.004014613991617031]:25.07409673541507,36[&rate=0.001610287874984881]:60.27320272275382)[&rate=0.001433474348070771]:112.136259463793,23[&rate=0.0022240158592346285]:172.40946218654682)[&rate=0.002766644261570714]:104.63982409000579,((26[&rate=0.001381938096325681]:7.481432444580943,30[&rate=0.0015550546522116167]:7.481432444580943)[&rate=0.0019959269028212937]:154.32175749320174,27[&rate=0.001068778829076552]:161.8031899377827)[&rate=0.0033347126451476906]:115.24609633876992)[&rate=0.005150153403770998]:193.92795656802775)[&rate=0.0018537362015045148]:22.856258133190522)[&rate=1.0]:0.0;
tree STATE_3334000 = ((((((1[&rate=0.0038868803990576985]:3.001094718666873,2[&rate=0.002804182130516345]:3.001094718666873)[&rate=0.001749002099991274]:3.2690741813969835,(21[&rate=0.0033175201255294475]:0.291099093781421,22[&rate=0.003804049140629079]:0.291099093781421)[&rate=0.002253759162851665]:5.9790698062824355)[&rate=0.00338752582624842]:148.0677128171582,((32[&rate=0.003095064497993485]:21.267890708077513,34[&rate=0.0015140991905977998]:21.267890708077513)[&rate=0.002480290493383732]:36.9582711244813,(33[&rate=0.007572756372446041]:23.697711644355408,35[&rate=0.0040256951614763715]:23.697711644355408)[&rate=0.0018890997674579724]:34.52845018820341)[&rate=0.0028708720888803584]:96.11171988466323)[&rate=9.333648686080748E-4]:124.891252343713,13[&rate=0.0027172963838623383]:279.22913406093505)[&rate=0.0038118812595443873]:159.39198066450547,(((((4[&rate=0.0026879822564253525]:28.224656112686752,((5[&rate=0.005540667774884198]:5.525937536084954,37[&rate=0.00787910583523207]:5.525937536084954)[&rate=0.0023971110362889666]:11.130560961662479,42[&rate=0.002119652357952317]:16.65649849774743)[&rate=0.004915152441434147]:11.56815761493932)[&rate=0.001731501506144984]:5.7680252406472405,31[&rate=0.0038582103232585392]:33.99268135333399)[&rate=0.003703266881810287]:8.03681100445209,36[&rate=0.0017332919824946625]:42.02949235778608)[&rate=0.0013334475576529325]:167.44477017540265,23[&rate=0.002154108408451654]:209.47426253318875)[&rate=0.002726761441544454]:91.37572663184832,((26[&rate=0.002823732791911814]:7.42880250258745,30[&rate=0.0012833344273590335]:7.42880250258745)[&rate=0.0011579255911499302]:207.28513701115423,27[&rate=0.00101666072439624]:214.71393951374168)[&rate=0.0042743683047268026]:86.1360496512954)[&rate=0.005215923564170716]:137.77112556040345)[&rate=0.0016942835137323986]:22.26101145064058,((((3[&rate=0.0018813212845360187]:17.252290426712893,28[&rate=0.0016761892557817714]:17.252290426712893)[&rate=0.0021620947032098704]:18.127806784253966,(6[&rate=0.005895200015002395]:24.490121687737027,((20[&rate=0.002355370277967556]:9.58735633245824,(29[&rate=0.003977976082672862]:7.20553516229971,39[&rate=5.562357513121471E-4]:7.20553516229971)[&rate=0.002663380968182001]:2.3818211701585303)[&rate=0.0032118740796881016]:4.632064443350238,40[&rate=0.002524788668871157]:14.219420775808478)[&rate=0.002541383933038499]:10.270700911928548)[&rate=0.00220829618228431]:10.889975523229833)[&rate=0.003250547865070265]:212.1442564114689,((((7[&rate=6.236129022257849E-4]:44.27881750958935,19[&rate=0.0015999371678923678]:44.27881750958935)[&rate=0.005467990206805505]:97.30871052384887,((9[&rate=8.40996864283379E-4]:20.598689309742007,15[&rate=0.002323387692301451]:20.598689309742007)[&rate=0.002362488387214724]:67.02470960068928,(11[&rate=0.001659765357623578]:19.918380820332352,17[&rate=0.0029811389496103]:19.918380820332352)[&rate=0.0030034019253743134]:67.70501809009895)[&rate=0.003249043149302068]:53.96412912300693)[&rate=0.0018243544935351186]:0.998561961586347,((8[&rate=0.0019110196527713991]:19.735015010716094,18[&rate=0.0018781767089763222]:19.735015010716094)[&rate=0.002392118511046811]:120.27724600096695,(10[&rate=8.509271162157709E-4]:58.99982283359103,16[&rate=0.0017709835738386089]:58.99982283359103)[&rate=0.0045904307357829644]:81.01243817809203)[&rate=0.0018619973223771443]:2.5738289833415138)[&rate=0.0015195496206043266]:34.902238281572124,(12[&rate=0.004186812249849733]:54.315146042192374,14[&rate=0.001842824982295323]:54.315146042192374)[&rate=0.006738600738450021]:123.17318223440432)[&rate=0.005843244219743972]:70.03602534583905)[&rate=0.005748587469223771]:79.86862687273577,(((24[&rate=0.001918135395268533]:35.81268362080942,25[&rate=5.871498761961554E-4]:35.81268362080942)[&rate=0.004519773791561398]:108.0588454633201,41[&rate=0.006749522182734708]:143.87152908412952)[&rate=0.0020098355754190945]:78.31135587300679,38[&rate=0.002672198400097171]:222.1828849571363)[&rate=0.0057607151027599555]:105.2100955380352)[&rate=0.0026855417446854627]:133.4891456809096)[&rate=1.0]:0.0;
tree STATE_3335000 = ((((((1[&rate=0.003945707159288957]:3.8213819465288363,2[&rate=0.0012305128943428567]:3.8213819465288363)[&rate=0.006151065950856616]:3.8371448443681544,(21[&rate=0.0022381955808715107]:0.5107823008091822,22[&rate=0.0014411358730083365]:0.5107823008091822)[&rate=0.0024273707327415565]:7.147744490087809)[&rate=0.0034384001350771356]:101.8914538556996,((32[&rate=0.0026981335214244675]:36.19007417474741,34[&rate=8.169165546397785E-4]:36.19007417474741)[&rate=0.006858859664852526]:16.6942596119913,(33[&rate=0.005401340966295068]:46.64826849704609,35[&rate=0.0013570227588630475]:46.64826849704609)[&rate=0.0036252172596010503]:6.236065289692618)[&rate=0.0059349596263974696]:56.66564685985787)[&rate=8.559057310630256E-4]:75.82467491257488,13[&rate=0.002758421843469865]:185.37465555917146)[&rate=0.003869572930463721]:204.69179270293495,(((((4[&rate=0.0028365393960399186]:21.487302359863964,((5[&rate=0.0032987337075235045]:4.00200593026146,37[&rate=0.01083083772460326]:4.00200593026146)[&rate=0.004353268413580832]:9.689403069219257,42[&rate=0.002837662760741068]:13.691408999480718)[&rate=0.004989541788284754]:7.795893360383246)[&rate=0.001757707258183752]:15.233459216518934,31[&rate=0.0031211068276450478]:36.7207615763829)[&rate=0.0035579946279017975]:7.213257977831368,36[&rate=0.0017595248328519041]:43.93401955421427)[&rate=0.0014552303504475994]:123.04349877968176,23[&rate=0.0017798331601793197]:166.97751833389603)[&rate=0.0023461541094030426]:143.31635645965756,((26[&rate=0.0019546514329525913]:12.428000591182442,30[&rate=8.883529930947759E-4]:12.428000591182442)[&rate=0.001169189737006759]:230.70087537182928,27[&rate=0.0010108088934665939]:243.12887596301172)[&rate=0.002325011723489394]:67.16499883054186)[&rate=0.005603611581764928]:79.77257346855282)[&rate=0.004628065239941908]:99.45676051094586,((((3[&rate=0.0021489962484388635]:34.94675133336912,28[&rate=0.001409680590856392]:34.94675133336912)[&rate=7.961047033549211E-4]:1.8118035842441884,(6[&rate=0.00492087869932051]:28.826614750406762,(20[&rate=0.0029155741406090598]:16.87673004412667,((29[&rate=0.0010408878064322032]:10.68391373873701,39[&rate=5.646542113147822E-4]:10.68391373873701)[&rate=8.881307363794195E-4]:3.1361107320265162,40[&rate=0.0017630045132382666]:13.820024470763526)[&rate=0.005552200991974497]:3.0567055733631445)[&rate=0.0016314087270392253]:11.949884706280091)[&rate=0.004153706903486829]:7.931940167206548)[&rate=0.0028755775539566885]:229.08819175708635,((((7[&rate=6.330510950462403E-4]:44.009352838314385,19[&rate=0.0016241517334301962]:44.009352838314385)[&rate=0.00616287487574487]:100.39157947516725,((9[&rate=7.617122637105159E-4]:19.8261256504169,15[&rate=0.0014487302730181526]:19.8261256504169)[&rate=0.0026618946010920777]:71.24286512903053,(11[&rate=0.0016848854047330137]:19.171332455118677,17[&rate=5.876631542587262E-4]:19.171332455118677)[&rate=0.002313629950555181]:71.89765832432876)[&rate=0.002326099099138804]:53.3319415340342)[&rate=0.001542547544906927]:11.450109678960132,((8[&rate=8.824764438004336E-4]:21.893302165328542,18[&rate=9.772991874641747E-4]:21.893302165328542)[&rate=0.0023163704333253143]:121.70108320568878,(10[&rate=7.745561273918376E-4]:45.99013381302266,16[&rate=0.0024410114236937774]:45.99013381302266)[&rate=0.004081496384280724]:97.60425155799467)[&rate=0.0016570497068978075]:12.25665662142444)[&rate=0.0069149579810412155]:44.66452324651374,(12[&rate=0.005677720709127272]:40.77443838984697,14[&rate=0.0018707155815038661]:40.77443838984697)[&rate=0.005128811858142908]:159.74112684910853)[&rate=0.008039060832848237]:65.33118143574416)[&rate=0.005736902943125268]:94.04961155858274,(((24[&rate=0.0016625990673978627]:35.46723680131554,25[&rate=5.089290563087879E-4]:35.46723680131554)[&rate=0.0047421770500632]:115.41288934299553,41[&rate=0.006851674161276563]:150.88012614431108)[&rate=0.001971682910615449]:148.48402680688338,38[&rate=0.0026839460979115933]:299.36415295119446)[&rate=0.003171681873501647]:60.53220528208794)[&rate=0.0025551172054288887]:129.62685053976986)[&rate=1.0]:0.0;
tree STATE_3336000 = ((((((1[&rate=0.002016259242003417]:4.367480485203173,2[&rate=0.0012751943047995783]:4.367480485203173)[&rate=0.0013871689501856364]:14.721991336831444,(21[&rate=0.00231946716742554]:4.485170730430981,22[&rate=4.619670770394845E-4]:4.485170730430981)[&rate=0.0029295939536514003]:14.604301091603638)[&rate=0.0036338298891978147]:96.64770867568515,(((32[&rate=0.001958821301091043]:36.93535823175587,34[&rate=8.465797820339042E-4]:36.93535823175587)[&rate=0.007143679854846161]:11.911351797753987,35[&rate=0.001463655821066144]:48.84671002950986)[&rate=0.00187031504132481]:4.459185604347631,33[&rate=0.005675837219696121]:53.30589563385749)[&rate=0.005623898077336511]:62.43128486386229)[&rate=8.934489219836555E-4]:121.32562867617742,13[&rate=0.002789138913583218]:237.0628091738972)[&rate=0.004149292194186582]:166.67269203682125,(((((4[&rate=0.0029395375697484796]:20.305740910574507,((5[&rate=0.001449878799901981]:8.025540460339554,37[&rate=0.011224118532217588]:8.025540460339554)[&rate=0.002158904259848582]:7.368852855927527,42[&rate=0.0029407017252189725]:15.394393316267081)[&rate=0.005170718078757843]:4.911347594307426)[&rate=0.0018215317332674749]:15.722032048687822,31[&rate=0.0032344379886318497]:36.02777295926233)[&rate=0.0036871897129721687]:16.666027749071745,36[&rate=0.001823415306311637]:52.693800708334074)[&rate=0.0015080715232293307]:104.76205990834154,23[&rate=0.0018444610529677152]:157.4558606166756)[&rate=0.0022897092689875003]:142.49526037422478,((26[&rate=0.0032562159304748736]:8.53119583871396,30[&rate=0.0014798900301282267]:8.53119583871396)[&rate=0.0011788816709707227]:177.8095032992646,27[&rate=7.582011525870162E-4]:186.34069913797856)[&rate=0.0018466692555814497]:113.61042185292183)[&rate=0.008076440406299637]:103.78438021981805)[&rate=0.004954428333422937]:60.91247169872332,((((3[&rate=0.0022270288997846698]:36.92833501243487,28[&rate=0.0014608677968022102]:36.92833501243487)[&rate=9.96734442368329E-4]:14.728505793655984,(6[&rate=0.005099561754984108]:42.27241604538431,((20[&rate=0.0027558977139337877]:16.366855514887465,40[&rate=0.0020945583056098125]:16.366855514887465)[&rate=0.0042228869829502615]:1.077858007155161,(29[&rate=0.002249344527563049]:11.941537919556467,39[&rate=5.649276249418829E-4]:11.941537919556467)[&rate=8.028459769439414E-4]:5.503175602486159)[&rate=0.001704851480568537]:24.827702523341685)[&rate=0.0026889449379993604]:9.384424760706544)[&rate=0.0029861074446668194]:253.4009740565618,((((7[&rate=7.304831579193564E-4]:40.204888963293584,19[&rate=0.0018741227939217747]:40.204888963293584)[&rate=0.004374396084399081]:129.6308084478399,((9[&rate=7.893709565045896E-4]:20.842417894515975,15[&rate=0.0015013354201221581]:20.842417894515975)[&rate=0.0031114851108244935]:71.20567925171319,(11[&rate=0.001862596441396625]:18.84126511953636,17[&rate=6.496461403033585E-4]:18.84126511953636)[&rate=0.0026513988578013422]:73.20683202669281)[&rate=0.0027247905885296572]:77.78760026490431)[&rate=0.0014342914133339754]:8.903434153728796,((8[&rate=9.145202299768714E-4]:22.915818201277478,18[&rate=0.0010127861020086133]:22.915818201277478)[&rate=0.0022057009909113028]:107.63303902487694,(10[&rate=5.252547143732244E-4]:56.58807336590289,16[&rate=8.875787231278668E-4]:56.58807336590289)[&rate=0.003825802177922439]:73.96078386025152)[&rate=0.0035387489977088183]:48.190274338707866)[&rate=0.0036061460884171154]:47.32894820304867,(12[&rate=0.005360909534392953]:52.36924269637751,14[&rate=0.0017663315105064118]:52.36924269637751)[&rate=0.0048155004578070825]:173.69883707153343)[&rate=0.0049152144500064065]:78.98973509474172)[&rate=0.00613601649838321]:101.00459897199727,(((24[&rate=0.0014750727927783165]:42.19581149667134,25[&rate=4.5152641987213543E-4]:42.19581149667134)[&rate=0.006027652158398625]:96.29817622012742,41[&rate=0.007039301475029828]:138.49398771679876)[&rate=0.0029755815134547337]:122.36308476623543,38[&rate=0.0026381896368694157]:260.8570724830342)[&rate=0.0036446389068939752]:145.20534135161574)[&rate=0.0029846846474690307]:58.58555907479183)[&rate=1.0]:0.0;
tree STATE_3337000 = ((((((1[&rate=0.0020055819946550304]:7.995457295057625,2[&rate=0.003543955068085409]:7.995457295057625)[&rate=0.00282988187742445]:2.7968282689821233,(21[&rate=0.0023071842604933733]:3.3056964482161524,22[&rate=0.0028108116154936394]:3.3056964482161524)[&rate=0.0029140800761983466]:7.4865891158235955)[&rate=0.003614586678850435]:111.17079914279624,((32[&rate=0.003683412795565234]:24.430337480553394,34[&rate=0.001992168241872155]:24.430337480553394)[&rate=0.0038419176563291506]:46.692222130085,(33[&rate=0.003662880361880457]:40.31685945869634,35[&rate=0.0029831123745676703]:40.31685945869634)[&rate=0.0018604106521144725]:30.805700151942048)[&rate=0.005594116316399719]:50.840525096197595)[&rate=8.887175982931332E-4]:129.47265575109776,13[&rate=0.0027743688257920855]:251.43574045793375)[&rate=0.0042702935059669034]:166.01872780176384,(((((4[&rate=0.0019224625399542135]:35.35703168571575,((5[&rate=0.001107979972367581]:10.525007068628481,37[&rate=0.011164680396915028]:10.525007068628481)[&rate=0.00123782040586657]:12.897329742545603,42[&rate=0.0025658761594300307]:23.422336811174084)[&rate=0.0040539016129488605]:11.934694874541663)[&rate=0.006278792551395076]:5.374022736053114,31[&rate=0.004303790349099185]:40.73105442176886)[&rate=0.001634382910788162]:18.904432873763696,36[&rate=0.0015928753291644287]:59.635487295532556)[&rate=0.001485332332388297]:137.51419755222395,23[&rate=0.0017508995701354174]:197.1496848477565)[&rate=0.002430546745572269]:160.3274622987844,((26[&rate=0.0019329466355088249]:10.901830372852395,30[&rate=0.0011760449137276224]:10.901830372852395)[&rate=0.0012048338137119559]:196.74945651891204,27[&rate=8.590682150615604E-4]:207.65128689176444)[&rate=0.001859526903343626]:149.82586025477647)[&rate=0.005605066275990713]:59.97732111315668)[&rate=0.0032682658166397313]:40.015505338392245,((((3[&rate=0.002484366664773446]:25.82197424378673,28[&rate=0.0016296740722067618]:25.82197424378673)[&rate=7.60007617207648E-4]:16.18779603067468,(6[&rate=0.005584975674495511]:26.05564463843869,((20[&rate=0.0036491300493082367]:12.75737729342245,40[&rate=0.0027734395275894035]:12.75737729342245)[&rate=0.0018852746691926795]:4.391995220595572,(29[&rate=0.002237432960219408]:13.623573488191088,39[&rate=0.001516124096379211]:13.623573488191088)[&rate=0.0022242143475822364]:3.5257990258269345)[&rate=0.001963863562444914]:8.906272124420667)[&rate=0.0016401952714638376]:15.95412563602272)[&rate=0.001984560863220978]:330.57562498907214,((((7[&rate=7.294541559861754E-4]:39.761729475331194,19[&rate=0.0018714827932992963]:39.761729475331194)[&rate=0.003661722777819964]:139.5285504148157,((8[&rate=0.00193279888608135]:22.751786941289215,18[&rate=0.0010074228196099442]:22.751786941289215)[&rate=0.0029091715553597516]:146.2754455257079,((9[&rate=9.764634663022215E-4]:22.210053130305965,15[&rate=9.228667176800507E-4]:22.210053130305965)[&rate=0.0024658756088787297]:89.11654466664365,(11[&rate=0.003711644698295259]:18.70639948086769,17[&rate=0.0020616118395823777]:18.70639948086769)[&rate=0.0028685762813850913]:92.62019831608193)[&rate=0.002533301200186945]:57.70063467004752)[&rate=0.0015768805050131443]:10.263047423149743)[&rate=0.002098155434166649]:14.295923116741164,(10[&rate=0.001955848333767223]:56.18301634838825,16[&rate=8.828784855017144E-4]:56.18301634838825)[&rate=0.001974304072053206]:137.4031866584998)[&rate=0.004039638163073507]:63.51645667876798,(12[&rate=0.003167624187815019]:51.9943840381063,14[&rate=0.0011524955382660837]:51.9943840381063)[&rate=0.00487207256397037]:205.10827564754973)[&rate=0.004827488860901449]:115.48273557787752)[&rate=0.009999162204549307]:64.29753777832377,(((24[&rate=0.0013147096706392569]:46.754900120146424,25[&rate=4.02438546631487E-4]:46.754900120146424)[&rate=0.005004856351316896]:97.05809670649379,41[&rate=0.00700202434282662]:143.81299682664022)[&rate=0.0028321967432617208]:174.5854044766227,38[&rate=0.0025652260187196112]:318.3984013032629)[&rate=0.0038495425795451866]:118.4845317385944)[&rate=0.007164855473038342]:20.587040556232523)[&rate=1.0]:0.0;
tree STATE_3338000 = ((((((1[&rate=0.002465441353684166]:6.425506425133111,2[&rate=0.004888703677525247]:6.425506425133111)[&rate=0.00395651403475123]:8.340147496898634,(21[&rate=0.002036164278501545]:0.9888272437576915,22[&rate=0.002875413173042289]:0.9888272437576915)[&rate=0.002402959376871551]:13.776826678274054)[&rate=0.004075096723840957]:86.81303063219549,((32[&rate=0.0024507591568022013]:31.358208228938402,34[&rate=0.001960250094482867]:31.358208228938402)[&rate=0.004601986127179788]:19.431865623504535,(33[&rate=0.007643915996900659]:40.09764199441456,35[&rate=0.0018046614272729986]:40.09764199441456)[&rate=0.001390176622253476]:10.692431858028378)[&rate=0.0062833142424816]:50.7886107017843)[&rate=0.0011730542520812088]:111.66694476123365,13[&rate=0.003652490389971183]:213.2456293154609)[&rate=0.004392076514007227]:209.26489493686088,(((((4[&rate=0.0021593108857103256]:30.202645685804026,((5[&rate=0.002135781089704926]:9.97798204077184,37[&rate=0.012540174601846584]:9.97798204077184)[&rate=0.0016851248735028361]:6.056954655148049,42[&rate=0.0029742117981243865]:16.03493669591989)[&rate=0.004553344317776722]:14.167708989884137)[&rate=0.007052342931824929]:5.448604725970501,31[&rate=0.0048340194711134635]:35.65125041177453)[&rate=0.0022265981659559462]:9.86380415488437,36[&rate=0.002055450296959104]:45.5150545666589)[&rate=0.001146700379178925]:195.38735284450104,23[&rate=0.001966611272263844]:240.90240741115994)[&rate=0.0029026235798489536]:83.2254951699172,((26[&rate=0.003352068987904235]:5.566506275722083,30[&rate=0.0026228916698323745]:5.566506275722083)[&rate=0.0013485444776776211]:182.79322267873687,27[&rate=9.617529816002379E-4]:188.35972895445894)[&rate=0.0029274585397849793]:135.7681736266182)[&rate=0.005753079076015118]:98.38262167124464)[&rate=0.004073319909189415]:37.42403684718931,((((3[&rate=0.0038559727465736224]:21.187350324050676,28[&rate=0.0018304507324026953]:21.187350324050676)[&rate=0.0030235069745188805]:13.964014190191541,(6[&rate=0.005450163432979772]:27.40019204698488,((20[&rate=0.004098704695193488]:8.828589214839226,40[&rate=0.0034051921867757234]:8.828589214839226)[&rate=0.002117541450684725]:3.818496681673988,(29[&rate=0.0025130858191722743]:9.765206227585908,39[&rate=0.0010134791594411093]:9.765206227585908)[&rate=0.00249823866685163]:2.881879668927306)[&rate=0.001704682643293998]:14.753106150471666)[&rate=0.0015532107942788317]:7.751172467257337)[&rate=0.0022265976916736093]:337.94569022799516,((((7[&rate=0.0017707229929347346]:35.637852970547854,19[&rate=0.00163262530897427]:35.637852970547854)[&rate=0.00411284885415162]:150.6146660444506,((8[&rate=0.0019288266603820752]:22.395063269837756,18[&rate=0.002351647603007884]:22.395063269837756)[&rate=0.0028738671693350256]:91.89443841225221,((9[&rate=9.284711763091624E-4]:22.98296140366755,15[&rate=0.0014876811493293128]:22.98296140366755)[&rate=0.002117858108751034]:50.8562130562527,(11[&rate=0.003039579092799421]:21.70013155358708,17[&rate=0.0017420935497854805]:21.70013155358708)[&rate=0.003249054287156459]:52.13904290633316)[&rate=0.005278790396215836]:40.45032722216972)[&rate=0.0012380570237325314]:71.96301733290849)[&rate=0.00470659291207651]:18.529565616129446,(10[&rate=0.0019905681196190367]:56.447889328956975,16[&rate=8.985511485710184E-4]:56.447889328956975)[&rate=0.002448495597994048]:148.33419530217094)[&rate=0.0028457394761630334]:41.18312949612019,(12[&rate=0.004306375367141562]:41.01224484482682,14[&rate=0.0014790537473976313]:41.01224484482682)[&rate=0.0053321000606986095]:204.95296928242126)[&rate=0.005732637259913206]:127.1318406149893)[&rate=0.004091014334178288]:64.72911146042634,(((24[&rate=0.0015342099031972242]:46.55321526929651,25[&rate=4.696285556111503E-4]:46.55321526929651)[&rate=0.005775813915047317]:108.80429026433251,41[&rate=0.008107107080368119]:155.35750553362902)[&rate=0.003104649196027607]:164.67781731926368,38[&rate=0.0028812631463084526]:320.0353228528927)[&rate=0.004505724005573124]:117.79084334977102)[&rate=0.0093140076432642]:22.108394896847358)[&rate=1.0]:0.0;
tree STATE_3339000 = ((((((1[&rate=0.0020854145870500503]:2.164681233506931,2[&rate=0.004135151681634844]:2.164681233506931)[&rate=0.0016578273910132176]:10.814199484968405,(21[&rate=0.004611774003701426]:0.5588979807195176,22[&rate=0.0024321927454617003]:0.5588979807195176)[&rate=0.001603559550923756]:12.419982737755818)[&rate=0.0035198893175608335]:97.6790387923335,(((32[&rate=0.002304322068798728]:21.892885513539714,34[&rate=0.0011893547557517883]:21.892885513539714)[&rate=0.003046104608996398]:22.15433260130799,35[&rate=0.001526488252941772]:44.0472181148477)[&rate=9.204135750688211E-4]:1.1806545010866998,33[&rate=0.00564326324716863]:45.2278726159344)[&rate=0.005706950361301949]:65.43004689487444)[&rate=0.0016050134701981295]:83.86403566099436,13[&rate=0.0030324807700781594]:194.5219551718032)[&rate=0.0035159161232532414]:273.94256417589924,((((3[&rate=7.321976521060001E-4]:39.6641185750324,28[&rate=0.0017837381556537397]:39.6641185750324)[&rate=0.0019510069938874074]:10.341071393542308,(6[&rate=0.006284763212883044]:29.903049084488146,(20[&rate=0.002348637776460294]:18.531033797300097,((29[&rate=0.004131496114790314]:3.3209967891448007,39[&rate=8.572599869781974E-4]:3.3209967891448007)[&rate=0.0014928841167488706]:6.889110357193184,40[&rate=0.002272835401318312]:10.210107146337984)[&rate=0.0031292531482625574]:8.320926650962113)[&rate=0.002998215864827967]:11.372015287188049)[&rate=0.0019096487197002316]:20.10214088408656)[&rate=0.0019156054792039026]:308.3734656631948,(((((7[&rate=0.0016253694257987263]:34.903976133066806,19[&rate=8.464833590901991E-4]:34.903976133066806)[&rate=0.005168746350408125]:94.78204353220926,(8[&rate=0.001922019581457952]:19.83947934186827,18[&rate=0.002343348334877354]:19.83947934186827)[&rate=0.002234112209291929]:109.8465403234078)[&rate=0.002257723427393016]:39.992097930096406,(10[&rate=0.0019989590661016773]:50.9225909486945,16[&rate=9.023388585388379E-4]:50.9225909486945)[&rate=0.0018519598379890896]:118.75552664667796)[&rate=0.0041301858566390685]:16.68828062817255,((9[&rate=7.853552597451316E-4]:24.16685391243103,15[&rate=0.0012583677827317631]:24.16685391243103)[&rate=0.001494844402936923]:105.43652658599896,(11[&rate=0.0025710538882396912]:22.769536762235216,17[&rate=0.0014735646805689253]:22.769536762235216)[&rate=0.0017524940626460676]:106.83384373619478)[&rate=0.002668304788676391]:56.76301772511502)[&rate=0.0029993742627594353]:94.793569768053,(12[&rate=0.0016249858749304545]:43.80517691878521,14[&rate=0.002483413421956142]:43.80517691878521)[&rate=0.004203494937942758]:237.35479107281282)[&rate=0.00512586084503693]:77.21868764017148)[&rate=0.005918716913297281]:70.55103868345054,(((24[&rate=0.002458849372900526]:17.90139252564684,25[&rate=0.0018417411203448832]:17.90139252564684)[&rate=0.004820548656163014]:136.9609335704801,41[&rate=0.006857465637434862]:154.86232609612694)[&rate=0.002517910993127815]:117.02159312816542,38[&rate=0.002394549631869785]:271.88391922429236)[&rate=0.001332739384262604]:157.0457750909277)[&rate=0.009784462526298202]:39.53482503248239)[&rate=0.008637638025831281]:17.641594734772184,(((((4[&rate=0.0018264715209337058]:26.153678221368022,((5[&rate=0.0016878264230360072]:7.027446928972957,37[&rate=0.0053008723049146386]:7.027446928972957)[&rate=0.0033477866983497445]:14.344979151282573,42[&rate=0.0014090299957572488]:21.37242608025553)[&rate=0.0035971834382166157]:4.781252141112493)[&rate=0.003914885776733804]:22.99970769266601,36[&rate=0.0019231527296468662]:49.15338591403403)[&rate=0.0023017252421722854]:16.885064040328245,31[&rate=0.0013813860106214946]:66.03844995436228)[&rate=9.355895906025811E-4]:199.69806673805337,23[&rate=0.0016634749101264849]:265.73651669241565)[&rate=0.0037947997798104803]:82.26539938888004,((26[&rate=0.004249977333196126]:5.6863937398739335,30[&rate=0.0022185952792414185]:5.6863937398739335)[&rate=0.0021354923466041136]:180.61871047634585,27[&rate=8.135069585914878E-4]:186.30510421621977)[&rate=0.0036308330495853683]:161.69681186507592)[&rate=0.0044576609815906885]:138.10419800117893)[&rate=1.0]:0.0;
tree STATE_3340000 = ((((((1[&rate=0.002349174947695673]:3.68866631914038,2[&rate=0.0046581599631778025]:3.68866631914038)[&rate=0.0017369854343980368]:7.197459323396419,(21[&rate=0.006313023559490868]:0.09362382536756242,22[&rate=7.647046947610992E-4]:0.09362382536756242)[&rate=0.0018063755512043535]:10.792501817169237)[&rate=0.0030426946792466766]:103.49815436070803,((32[&rate=0.0019267460233143502]:29.164035238482224,34[&rate=9.944723339424956E-4]:29.164035238482224)[&rate=0.005137316296714915]:17.38790808081018,(33[&rate=0.0044284454942355115]:46.18952026386726,35[&rate=0.0019754233208130897]:46.18952026386726)[&rate=0.0010368262144756762]:0.36242305542514686)[&rate=0.005338389651406929]:67.83233668395242)[&rate=0.002747871593695013]:80.95088102172893,13[&rate=0.0032455907459832648]:195.33516102497376)[&rate=0.0031624977104176295]:273.52947962675444,(((((4[&rate=0.004439348629886107]:26.890206960948838,((5[&rate=0.0016163195103404177]:10.05743859672674,37[&rate=0.011134792927629738]:10.05743859672674)[&rate=0.00412774231377361]:7.53738177368551,42[&rate=0.0026149146818652035]:17.59482037041225)[&rate=0.004052150238042223]:9.295386590536587)[&rate=0.004816415970676016]:16.507807151305478,36[&rate=0.0028621932356096944]:43.398014112254316)[&rate=0.005242552475417033]:10.754419273100503,31[&rate=0.0016831799880610947]:54.15243338535482)[&rate=0.001067215095535429]:201.66673300864102,23[&rate=0.0018949293976215575]:255.81916639399583)[&rate=0.0035185693304191482]:87.63149883503002,((26[&rate=0.0016179593054178923]:8.034081859318416,30[&rate=0.0024992001504118865]:8.034081859318416)[&rate=0.0024055864732101585]:175.02198712728296,27[&rate=7.03971275119251E-4]:183.05606898660136)[&rate=0.0015157658380142711]:160.39459624242448)[&rate=0.005241893895036279]:125.41397542270238)[&rate=0.004237599490417224]:7.8138324422378105,((((3[&rate=7.802467299531038E-4]:50.18417684882973,(6[&rate=0.007079651396554742]:24.98124501495267,((20[&rate=0.0022506179021836953]:11.465825885246069,40[&rate=0.0030115533700550154]:11.465825885246069)[&rate=0.0026206097698525483]:4.2464906194079095,(29[&rate=0.006098621167942315]:4.543940448642322,39[&rate=9.656850477494937E-4]:4.543940448642322)[&rate=0.0017014689023410192]:11.168376056011656)[&rate=0.004718289000960666]:9.268928510298691)[&rate=0.002151178455871919]:25.20293183387706)[&rate=0.003956219474398205]:2.4556056481019795,28[&rate=0.001151317267380505]:52.63978249693171)[&rate=0.00215788861843459]:288.4137212794229,(((((7[&rate=0.0017053190754161686]:47.72158146248108,19[&rate=9.535454068298691E-4]:47.72158146248108)[&rate=0.005822482259779159]:130.26983822016584,(8[&rate=0.001636692911155504]:19.337889634882682,18[&rate=0.0019954747834326552]:19.337889634882682)[&rate=0.0026725191702786835]:158.65353004776424)[&rate=0.0029743322322197505]:18.88305737365701,((9[&rate=0.0027474112491590753]:23.89588191986423,15[&rate=0.001417524404279116]:23.89588191986423)[&rate=0.0018232953612910825]:121.00755651550156,(11[&rate=0.0029109198868430947]:22.51423225430702,17[&rate=0.0016599391089431748]:22.51423225430702)[&rate=0.002135642081077688]:122.38920618105877)[&rate=0.003805363431455693]:51.971038620938145)[&rate=0.003936700688179574]:8.087516418350248,(10[&rate=0.001892026976105224]:58.37807934720929,16[&rate=9.349437969801602E-4]:58.37807934720929)[&rate=0.003647206310937595]:146.5839141274449)[&rate=0.0033787309826058855]:45.961974526287946,(12[&rate=0.0018341824005461292]:53.079661035576606,14[&rate=0.0039826612058195526]:53.079661035576606)[&rate=0.004973574086443445]:197.84430696536552)[&rate=0.005168131351491915]:90.12953577541248)[&rate=0.006508884518580339]:55.034208185693785,(((24[&rate=0.002769841250192466]:17.700672315230882,25[&rate=0.0033397366827085267]:17.700672315230882)[&rate=0.005137555765682524]:132.27326839055536,41[&rate=0.007617043027996631]:149.97394070578625)[&rate=0.00301558940848176]:83.02144371258376,38[&rate=0.0027324519085924048]:232.99538441837)[&rate=0.004621807227076814]:163.09232754367838)[&rate=0.005372277897739524]:80.59076113191765)[&rate=1.0]:0.0;
tree STATE_3341000 = ((((((1[&rate=0.0016310501562685693]:6.875660797118001,2[&rate=0.004583590967592446]:6.875660797118001)[&rate=0.001709179334789456]:9.16683196159309,(21[&rate=0.006211963090888556]:1.948850576097413,22[&rate=0.002076238909521709]:1.948850576097413)[&rate=0.002851533168630622]:14.093642182613678)[&rate=0.003043762279014091]:103.65980331043112,(((32[&rate=0.0037089678157017254]:14.770638730689862,34[&rate=0.0010907088614808555]:14.770638730689862)[&rate=0.004212654992539446]:25.345281217888164,33[&rate=0.004357553825206649]:40.115919948578025)[&rate=0.0010202284396774637]:1.16372988120321,35[&rate=0.0019056766690715506]:41.279649829781235)[&rate=0.003809608602403517]:78.42264623936097)[&rate=0.0022693432213104748]:96.76877410548634,13[&rate=0.003081250031183678]:216.47107017462855)[&rate=0.0032128309489749198]:235.85461375139448,(((((4[&rate=0.0043682824207203295]:31.230732535247665,((5[&rate=0.001264462583114586]:10.25244865944305,37[&rate=0.005255122013786322]:10.25244865944305)[&rate=0.00390733456749063]:4.902528481525113,42[&rate=0.0025730544705260022]:15.154977140968164)[&rate=0.0011814147866678025]:16.0757553942795)[&rate=0.002973333391032229]:10.854167862467545,36[&rate=0.002848569250084607]:42.08490039771521)[&rate=0.00368544203551356]:6.028522237977803,31[&rate=0.0018383352045969112]:48.11342263569301)[&rate=0.0018671119867220926]:136.33547980277612,23[&rate=0.0018924364410583799]:184.44890243846913)[&rate=0.0030996728087020874]:134.46476283280373,((26[&rate=0.0020815158462542636]:11.231645911952592,30[&rate=0.0012135737437264976]:11.231645911952592)[&rate=0.0025192480104316577]:194.03571582462328,27[&rate=7.346062634790921E-4]:205.26736173657588)[&rate=0.0013035422655248278]:113.64630353469698)[&rate=0.005916401209765581]:133.41201865475017)[&rate=0.002429740315303276]:33.11191075532156,((((3[&rate=0.0015787983628505718]:43.005931785223495,(6[&rate=0.006966318555812979]:31.501778081779307,(20[&rate=0.0022145894448402964]:21.811237590188767,((29[&rate=0.0014175286016910582]:7.798484780036067,39[&rate=0.0012699536969603034]:7.798484780036067)[&rate=0.002894715312604807]:4.932933176905769,40[&rate=0.002141905632680948]:12.731417956941836)[&rate=0.0012376344631950195]:9.079819633246931)[&rate=0.004642757443298337]:9.69054049159054)[&rate=0.003154738480272687]:11.504153703444189)[&rate=0.003809355048685773]:2.6006602876670115,28[&rate=0.00109912121641304]:45.60659207289051)[&rate=0.0022678262220551084]:281.428137646421,((((7[&rate=0.001740285333546714]:42.6529701329626,19[&rate=9.382808121829597E-4]:42.6529701329626)[&rate=0.00571572001008655]:126.81287282842493,((8[&rate=0.001610492319383237]:17.58467679259055,18[&rate=0.0019635307213261882]:17.58467679259055)[&rate=0.0017601762784026796]:110.08002918594408,(10[&rate=0.0019199614206752023]:50.06951177049616,16[&rate=0.0013597181407912]:50.06951177049616)[&rate=0.004791907628956006]:77.59519420803846)[&rate=5.720713212975197E-4]:41.801136982852896)[&rate=0.0032536869580583015]:20.073508932247222,((9[&rate=0.0020642053515433543]:21.61026614640287,15[&rate=0.001394832317170884]:21.61026614640287)[&rate=0.0017080327836484321]:113.3802345669175,(11[&rate=0.0029432883879196457]:23.23479036248352,17[&rate=0.0028520043150510876]:23.23479036248352)[&rate=0.002053012431309767]:111.75571035083684)[&rate=0.003998647800768297]:54.54885118031439)[&rate=0.0028925210238841077]:30.395176258569023,(12[&rate=0.0014270721086951474]:47.258780347567324,14[&rate=0.004655650440686375]:47.258780347567324)[&rate=0.004893955861835089]:172.67574780463644)[&rate=0.007072968716532345]:107.10020156710777)[&rate=0.0033138702106413785]:92.30201328909408,(((24[&rate=0.002725500934957756]:19.145444656056448,25[&rate=0.003286273338096182]:19.145444656056448)[&rate=0.005055312481132054]:137.8569532886349,41[&rate=0.006299213317493645]:157.00239794469135)[&rate=0.0029673150949463415]:171.78930727400981,38[&rate=0.0026887101313488463]:328.79170521870117)[&rate=0.004757757835444589]:90.54503778970445)[&rate=0.005772156889687738]:66.10085167293897)[&rate=1.0]:0.0;
tree STATE_3342000 = ((((((1[&rate=0.004033517752421706]:3.5031944658832725,2[&rate=0.0021231785443957415]:3.5031944658832725)[&rate=0.0011430489853298947]:7.4584967566303995,(21[&rate=0.002747013116166016]:0.24887602615809976,22[&rate=0.0020756173518089818]:0.24887602615809976)[&rate=0.0011950766476781654]:10.712815196355573)[&rate=0.0032351550635472672]:120.86405229515012,((32[&rate=0.0037078574726161413]:15.174582843709624,34[&rate=0.002573888647165294]:15.174582843709624)[&rate=0.0034944406054187582]:47.356061443861186,(33[&rate=0.004887028368570396]:49.98117651883947,35[&rate=0.0016720632034610897]:49.98117651883947)[&rate=0.0030979036566782204]:12.54946776873134)[&rate=0.0047971321764027075]:69.29509923009299)[&rate=0.003875379938999054]:73.40332294734901,13[&rate=0.0034724823809225446]:205.2290664650128)[&rate=0.004786425181247567]:261.9214381787012,((((3[&rate=0.0015181742086147088]:37.81448075782623,28[&rate=0.001137342327113274]:37.81448075782623)[&rate=0.005882991778863161]:11.208156218891517,(6[&rate=0.006964233069283912]:32.500469493208335,((20[&rate=0.0048167430181635116]:11.87422640206123,40[&rate=0.0029416874006681247]:11.87422640206123)[&rate=0.001237263956173331]:5.1502993245402156,(29[&rate=0.002351657928111692]:6.795598790905007,39[&rate=0.0012695735145698672]:6.795598790905007)[&rate=0.0013742488352579216]:10.228926935696439)[&rate=0.002738725094201286]:15.475943766606889)[&rate=0.0021051439806813116]:16.522167483509413)[&rate=0.0022982771927243075]:255.98379982984187,((((7[&rate=0.0011112267810284443]:41.7267939560526,19[&rate=9.379999218174992E-4]:41.7267939560526)[&rate=0.0037186913136248775]:168.23805486294123,((8[&rate=7.101798040031937E-4]:21.86422618833429,18[&rate=0.0015994304607215694]:21.86422618833429)[&rate=0.002362227836328355]:123.61292425132497,(10[&rate=0.0019193866474847407]:57.28775975444161,16[&rate=0.0015654998885950696]:57.28775975444161)[&rate=0.005397132607762006]:88.18939068521765)[&rate=0.001066326314730522]:64.48769837933457)[&rate=0.002973484627642288]:9.34905600854421,((9[&rate=0.002063587396178788]:21.687927386231554,15[&rate=0.0017733024384853694]:21.687927386231554)[&rate=0.001797410926568456]:137.7074088001572,(11[&rate=0.0029424072643485784]:23.23495404337008,17[&rate=0.0010789666669192635]:23.23495404337008)[&rate=0.0019308491686937746]:136.1603821430187)[&rate=0.0038167856572246224]:59.91856864114928)[&rate=0.0025684794306759214]:9.849127429428933,(12[&rate=0.001426644890412543]:46.112885039942476,14[&rate=0.0033110563801273404]:46.112885039942476)[&rate=0.00474969146655627]:183.0501472170245)[&rate=0.005575991787360281]:75.84340454959266)[&rate=0.006103337201794385]:82.46600892940046,(((24[&rate=0.001957467118175527]:26.486661668881336,25[&rate=0.002360216398543439]:26.486661668881336)[&rate=0.005262401639484441]:154.03413832489986,41[&rate=0.006235838857225711]:180.5207999937812)[&rate=0.0029391399950427837]:124.51835084143434,38[&rate=0.002687905220076118]:305.03915083521554)[&rate=0.004929792401534897]:82.43329490074456)[&rate=0.005907581550414574]:79.6780589077539)[&rate=0.0015310694167415596]:69.04959779068207,(((((4[&rate=0.004556891986167423]:29.72778111120305,((5[&rate=0.0023571965208553903]:9.807416837498483,37[&rate=0.009796537669659416]:9.807416837498483)[&rate=0.0014097273249841177]:12.4270826512207,42[&rate=0.0020223051413796756]:22.234499488719184)[&rate=0.005029446473669371]:7.493281622483867)[&rate=0.002578617169690472]:12.958272861077369,36[&rate=0.0028477164828305613]:42.68605397228042)[&rate=0.00753785709539164]:6.141491229996376,31[&rate=0.001967412084773626]:48.827545202276795)[&rate=0.0017705418360178633]:186.92530470279138,23[&rate=0.0018195616666104985]:235.75284990506816)[&rate=0.003117185502855065]:130.16119566618522,((26[&rate=7.310684820843642E-4]:8.264948646466252,30[&rate=0.0014067451360792063]:8.264948646466252)[&rate=0.0025394719124563606]:166.63227560759026,27[&rate=7.358778388166866E-4]:174.8972242540565)[&rate=0.0015178728846223894]:191.01682131719687)[&rate=0.005802614069228777]:170.28605686314268)[&rate=1.0]:0.0;
tree STATE_3343000 = ((((((1[&rate=0.005343883476722829]:7.34103871523893,2[&rate=0.0026604458483463636]:7.34103871523893)[&rate=0.0027539535295968845]:5.6134140779337605,(21[&rate=0.0023984461368746347]:0.6476411844550679,22[&rate=0.004383896395307115]:0.6476411844550679)[&rate=0.0026044525501173746]:12.306811608717622)[&rate=0.002814736229413784]:111.35938401503367,(((32[&rate=0.004482431856554116]:19.833979376015854,34[&rate=0.0026796250558199534]:19.833979376015854)[&rate=0.0021531398239845435]:34.593572716528364,33[&rate=0.005087789512318854]:54.42755209254422)[&rate=0.002700512843752015]:7.6616694965804015,35[&rate=0.0024190723058196153]:62.08922158912462)[&rate=0.005183739152407678]:62.22461521908174)[&rate=0.004746697211005345]:32.42401587015382,13[&rate=0.0036673366978554984]:156.73785267836018)[&rate=0.003935721035818987]:258.9989159610781,(((((4[&rate=0.0038313604905030716]:33.60145335713321,((5[&rate=0.005009650024153763]:9.889880689640956,37[&rate=0.006253288460261723]:9.889880689640956)[&rate=0.004212393330733388]:6.19643584035491,42[&rate=9.509136429389374E-4]:16.086316529995866)[&rate=0.0046436452744701385]:17.515136827137344)[&rate=0.0060198057781949916]:12.425425489774902,31[&rate=0.0023392607730819102]:46.02687884690811)[&rate=0.001204199060376446]:6.198302561411857,36[&rate=0.003304866379227624]:52.22518140831997)[&rate=0.001762828634281389]:142.03934878079738,23[&rate=0.0018360908946581525]:194.26453018911735)[&rate=0.0020040190845305433]:96.66247760703612,((26[&rate=0.001375857627831366]:7.403205215311932,30[&rate=0.0014645348072622399]:7.403205215311932)[&rate=0.0025676593590882708]:124.55661503778391,27[&rate=7.450770632147159E-4]:131.95982025309584)[&rate=0.0031975587273773568]:158.96718754305763)[&rate=0.005833156346204749]:124.80976084328483)[&rate=0.0033744996267059675]:55.28249743028505,((((3[&rate=0.001580541432118275]:40.69288541901628,28[&rate=7.79206412479726E-4]:40.69288541901628)[&rate=0.0013842436649016273]:1.617404338512877,(6[&rate=0.0053116144439516]:29.799271029091507,((20[&rate=0.0036356056870355245]:9.874346477871235,40[&rate=0.0030958088492714724]:9.874346477871235)[&rate=0.0015560477466687287]:8.29522949788523,(29[&rate=0.003262599995531684]:1.597406797406176,39[&rate=0.0023270747507235707]:1.597406797406176)[&rate=8.017193651077493E-4]:16.57216917835029)[&rate=0.0012738375952465765]:11.629695053335041)[&rate=0.004369130555015285]:12.511018728437648)[&rate=0.002434739636044449]:239.65874253827022,((((7[&rate=0.0011568764361354082]:39.51911106755031,19[&rate=0.0024769773629500142]:39.51911106755031)[&rate=0.0043400491374384915]:116.01556959567668,((8[&rate=7.393542836595179E-4]:20.207311615186146,18[&rate=0.0016651357246209308]:20.207311615186146)[&rate=0.0022927171314970503]:129.96207625266794,(10[&rate=0.00283704018035339]:55.242851434087925,16[&rate=0.0017583573178680495]:55.242851434087925)[&rate=0.002728521009090345]:94.92653643376616)[&rate=0.002063472386074323]:5.365292795372909)[&rate=0.0027041148382286775]:9.768304830566365,((9[&rate=0.0018323074785788474]:18.622122829673977,15[&rate=0.0015745566801946766]:18.622122829673977)[&rate=0.00208183815057187]:76.53724545102722,(11[&rate=0.0030632825699971914]:21.474162985444213,17[&rate=0.001123291063215031]:21.474162985444213)[&rate=0.002010169249994247]:73.68520529525698)[&rate=0.004153953125238449]:70.14361721309217)[&rate=0.005426899596237545]:42.80317877329776,(12[&rate=0.001627964607401895]:51.065284105025334,14[&rate=0.0053584312919114805]:51.065284105025334)[&rate=0.007252656173827909]:157.04088016206578)[&rate=0.008615249901162048]:73.86286802870825)[&rate=0.006354064814753421]:96.86097151727,(((24[&rate=0.0022392150958046994]:20.47835641571407,25[&rate=8.586883557579189E-4]:20.47835641571407)[&rate=0.005178544751998028]:105.41636188531916,41[&rate=0.008004716830006428]:125.89471830103324)[&rate=0.003051729477016735]:116.51815543236427,38[&rate=0.002796474098242273]:242.4128737333975)[&rate=0.0025049322363164817]:136.41713007967186)[&rate=0.00470512495085594]:92.18926225665399)[&rate=1.0]:0.0;
tree STATE_3344000 = ((((((1[&rate=0.0031390303598982407]:3.7962918120102223,2[&rate=0.0022111749242383753]:3.7962918120102223)[&rate=6.976094783868507E-4]:6.0217736786261185,(21[&rate=0.00199341924431297]:2.1943719691488557,22[&rate=0.002214545027530305]:2.1943719691488557)[&rate=0.0021646372438571568]:7.6236935214874855)[&rate=0.0037295505548210492]:99.64358090635879,((32[&rate=0.002573941409123843]:31.97423725768411,34[&rate=0.0013384209731121983]:31.97423725768411)[&rate=0.002230579917628023]:33.81707460104444,(33[&rate=0.003373100527830069]:42.13278730912293,35[&rate=0.0019179539947674462]:42.13278730912293)[&rate=0.0024446132398948618]:23.658524549605616)[&rate=0.0049265971297198135]:43.67033453826659)[&rate=0.001540525901411203]:140.3661596367491,13[&rate=0.0025205986166177774]:249.82780603374425)[&rate=0.0033596470717565095]:229.37511850859033,((((3[&rate=0.0013136345483692837]:30.179868762316914,28[&rate=0.0013365175728239252]:30.179868762316914)[&rate=0.001150485690931156]:23.87452503389649,(6[&rate=0.004469580772150454]:31.836098514899682,((20[&rate=0.006265004322033809]:6.668165239489127,40[&rate=0.002336426024721581]:6.668165239489127)[&rate=8.280234032354503E-4]:9.161244487690102,(29[&rate=0.003629789405363714]:6.253043899166891,39[&rate=0.0016000730112785406]:6.253043899166891)[&rate=0.0012704667738898908]:9.576365828012339)[&rate=0.0016518388270704782]:16.006688787720453)[&rate=0.002323756713371946]:22.218295281313722)[&rate=0.0020434662935403633]:252.63089538676945,((((7[&rate=0.0010455556733897147]:38.79345145734215,19[&rate=0.0022386295144627495]:38.79345145734215)[&rate=0.0028103466239234125]:132.57362920151166,((8[&rate=0.0016206130295855457]:21.649352430028852,18[&rate=0.001383943357185808]:21.649352430028852)[&rate=0.003865128704784662]:106.10017070512873,((9[&rate=9.877874841384938E-4]:22.001661395269128,15[&rate=0.0015763630836894422]:22.001661395269128)[&rate=0.001879063659430571]:89.99969439928364,(11[&rate=0.0021560426411137007]:21.74616529507749,17[&rate=7.906105217688998E-4]:21.74616529507749)[&rate=0.0019166427914693743]:90.25519049947528)[&rate=0.006853277256590441]:15.748167340604823)[&rate=0.00171501269202888]:43.61755752369622)[&rate=0.006440111449148318]:16.202488596898547,(10[&rate=0.0020283612583298963]:53.71453552473654,16[&rate=0.002163804480259858]:53.71453552473654)[&rate=0.003073840068262195]:133.85503373101582)[&rate=0.0023067617562981028]:48.936257933865505,(12[&rate=0.00152542111795213]:48.535523757877996,14[&rate=0.0027071683460634876]:48.535523757877996)[&rate=0.005384920734201031]:187.97030343173986)[&rate=0.007438144995326379]:70.17946199336498)[&rate=0.004845385627072555]:130.75638997995213,(((24[&rate=0.0012365783181003435]:22.531022906391993,25[&rate=0.0022879141676843723]:22.531022906391993)[&rate=0.0044342093359738275]:141.04735807883768,41[&rate=0.006587088317518546]:163.57838098522967)[&rate=0.004266522067149364]:124.05535184958359,38[&rate=0.0023974726550416527]:287.63373283481326)[&rate=0.0018885326876145682]:149.80794632812172)[&rate=0.002575160547025231]:41.76124537939961)[&rate=0.0022701724484879807]:30.81265283672485,(((((4[&rate=0.0029614485089230367]:34.477346766678885,((5[&rate=0.002153345077201355]:19.199024750549434,37[&rate=0.004478906737346426]:19.199024750549434)[&rate=0.0019566574793443686]:5.444798470047022,42[&rate=0.0014779583877199077]:24.643823220596456)[&rate=0.0038594703936393367]:9.833523546082429)[&rate=0.002685609484188272]:9.602160852720317,31[&rate=0.0030437101819430433]:44.0795076193992)[&rate=0.00535498426853593]:1.356537561643698,36[&rate=0.002217350350117169]:45.4360451810429)[&rate=0.0014936043095322754]:118.31110519690431,23[&rate=0.0015359648726073886]:163.7471503779472)[&rate=0.0016924065914988896]:141.7830366640108,((26[&rate=0.0028503764749299894]:3.9154996878967494,30[&rate=0.002814891557252443]:3.9154996878967494)[&rate=0.002050880365107303]:114.29645925807738,27[&rate=0.001729827766281031]:118.21195894597413)[&rate=0.0027265778507588718]:187.3182280959839)[&rate=0.0033313300674472066]:204.48539033710142)[&rate=1.0]:0.0;
tree STATE_3345000 = ((((((1[&rate=0.002239933178663376]:4.307590120757423,2[&rate=0.002780678288479391]:4.307590120757423)[&rate=8.48176725298738E-4]:5.038903256029519,(21[&rate=0.0023119260046874737]:1.7941854739816723,22[&rate=0.0024938604594753827]:1.7941854739816723)[&rate=0.002539016964765637]:7.5523079028052695)[&rate=0.004833484674055428]:119.33712239245374,((32[&rate=0.002985203486558221]:20.96327388074679,34[&rate=0.00155227269014535]:20.96327388074679)[&rate=0.001374271899956399]:33.05959078593312,(33[&rate=0.004060999074778578]:40.404428480065086,35[&rate=0.0023090949510565146]:40.404428480065086)[&rate=0.0017579024348383144]:13.618436186614822)[&rate=0.005713764453369381]:74.66075110256077)[&rate=0.0018547885698355162]:82.5105333711586,13[&rate=0.002993729455940734]:211.19414914039928)[&rate=0.003665909112004655]:246.00980816781023,((((3[&rate=0.001523525912421669]:27.787110327759052,28[&rate=0.0019820848700307426]:27.787110327759052)[&rate=0.00287144505660669]:11.034599899232454,(6[&rate=0.00630697988656644]:20.5723451181653,((20[&rate=0.007266021160832803]:6.691194184951127,40[&rate=0.003085429034086742]:6.691194184951127)[&rate=8.180719377810324E-4]:0.7179207198840363,(29[&rate=0.004725750735569727]:5.372825260869493,39[&rate=0.0018557312591052034]:5.372825260869493)[&rate=0.0020395452873525747]:2.03628964396567)[&rate=0.0024976253850307285]:13.163230213330134)[&rate=0.0019211473521369496]:18.249365108826208)[&rate=0.0016906328074039662]:250.94511577976414,((((7[&rate=0.0012231187210067322]:37.238665094459904,19[&rate=0.0013095069665704047]:37.238665094459904)[&rate=0.003283875711389631]:138.8969851113074,((8[&rate=0.0010417201838146307]:20.734041717131827,18[&rate=0.0016050686004062753]:20.734041717131827)[&rate=0.002358014417269305]:131.62230058698466,(10[&rate=0.0023524510227399243]:64.98477658586258,16[&rate=8.850507405236135E-4]:64.98477658586258)[&rate=0.003393886264806248]:87.3715657182539)[&rate=0.0025158462282856486]:23.77930790165084)[&rate=0.00296313347351204]:6.88332515441337,((9[&rate=8.597180075609912E-4]:22.10927823991171,15[&rate=0.0017424146268169068]:22.10927823991171)[&rate=0.0021467984765797224]:75.9887278312275,(11[&rate=0.0025005332237192117]:20.826761441158734,17[&rate=9.169335703323222E-4]:20.826761441158734)[&rate=0.0021543220212194626]:77.27124462998046)[&rate=0.00340723918505237]:84.9209692890415)[&rate=0.0014273139299807375]:14.147771352177188,(12[&rate=0.0017691515524163744]:48.30384070291302,14[&rate=0.0031397173054221387]:48.30384070291302)[&rate=0.006245318597228075]:148.86290600944486)[&rate=0.00941786274652829]:92.60007929439777)[&rate=0.005740479863602372]:101.61166318010333,(((24[&rate=0.0031608911595961695]:19.921467827997727,25[&rate=0.0031082492387009514]:19.921467827997727)[&rate=0.0051065249636496664]:100.78518123686395,41[&rate=0.00764500707869582]:120.70664906486168)[&rate=0.003465417679161919]:120.09489446266493,38[&rate=0.0028596556274585673]:240.8015435275266)[&rate=0.0021673160305276345]:150.57694565933238)[&rate=0.002499298512749716]:65.82546812135053)[&rate=0.0016727325428551527]:2.408132189339142,(((((4[&rate=0.003434626127371316]:28.79808632886055,((5[&rate=0.0018474691474598527]:12.088590884024136,37[&rate=0.006416685756247396]:12.088590884024136)[&rate=0.0017485297164770543]:4.510033314523074,42[&rate=0.003026557716985211]:16.59862419854721)[&rate=0.004154613351549399]:12.19946213031334)[&rate=0.0038766995021769406]:13.266381666570709,31[&rate=0.002900190790399316]:42.06446799543126)[&rate=0.006210598909607403]:10.085774655893637,36[&rate=0.002571636624139017]:52.150242651324895)[&rate=0.0017322510825418733]:146.34521419051288,23[&rate=0.0017813799788470315]:198.49545684183778)[&rate=0.0019628178169511386]:57.31943645390734,((26[&rate=0.0026988848979856055]:3.523739620244305,30[&rate=0.0027425289972643685]:3.523739620244305)[&rate=0.003821648759849703]:99.54679182049047,27[&rate=0.0018891013018934154]:103.07053144073477)[&rate=0.0032526889477773047]:152.74436185501037)[&rate=0.0038713898685431986]:203.79719620180353)[&rate=1.0]:0.0;
tree STATE_3346000 = ((((((1[&rate=0.008394212338931999]:4.224578545452837,2[&rate=0.0013738425250239147]:4.224578545452837)[&rate=9.912361373924233E-4]:5.799233436067927,(21[&rate=0.0010921332042126285]:1.4999427959139666,22[&rate=0.0020421134214485374]:1.4999427959139666)[&rate=0.0020632928167222905]:8.523869185606797)[&rate=0.0053012753893750654]:96.01527706577905,((32[&rate=0.0031915789331836753]:22.473320814612602,34[&rate=0.0034089379664330966]:22.473320814612602)[&rate=0.0017525032819889505]:52.12996138931403,(33[&rate=0.0060902505576338655]:31.27458443184146,35[&rate=0.0015762158411862272]:31.27458443184146)[&rate=9.17545378694937E-4]:43.32869777208518)[&rate=0.004969275770037628]:31.43580684337317)[&rate=0.0021181712585416584]:98.92518564335451,13[&rate=0.002774414259558081]:204.96427469065432)[&rate=0.004582715427049357]:230.63665254144215,(((((4[&rate=0.00397441216466131]:19.932179424453132,((5[&rate=0.0013084420299807077]:12.114416437324348,37[&rate=0.0074989688059996515]:12.114416437324348)[&rate=0.006648151498073482]:7.091735680431647,42[&rate=0.0017870928797497042]:19.206152117755995)[&rate=0.008167807037308706]:0.7260273066971372)[&rate=0.002386526836317915]:15.346880666158611,31[&rate=0.0033893572312068284]:35.27906009061174)[&rate=0.00494189023722958]:10.331455771259748,36[&rate=0.0016846024173219779]:45.61051586187149)[&rate=0.0020244246524451764]:126.61749896049959,23[&rate=0.0020818399716387753]:172.22801482237108)[&rate=0.008931733427741345]:25.946807585949557,((26[&rate=0.001653275642615443]:15.231485714452294,30[&rate=0.0016800110273941576]:15.231485714452294)[&rate=0.0023409431129377783]:78.60406603547447,27[&rate=0.002327589107916818]:93.83555174992676)[&rate=0.004008444225784774]:104.33927065839387)[&rate=0.0040152890564080085]:237.42610482377583)[&rate=0.008219301084908155]:14.791147674914953,((((3[&rate=0.0017804944368683465]:16.145368716744336,28[&rate=0.0018569789011851849]:16.145368716744336)[&rate=0.0033557630411213367]:25.930402760469555,(6[&rate=0.007370759177788873]:25.417026844541315,(20[&rate=0.0037057277871490354]:12.93123343358647,((29[&rate=0.005522828870612264]:3.451242637256175,39[&rate=0.002168731858326387]:3.451242637256175)[&rate=0.004454157465442568]:3.0688808338499594,40[&rate=0.008625646971941401]:6.520123471106134)[&rate=6.391914374755113E-4]:6.411109962480336)[&rate=0.0029188923320663603]:12.485793410954845)[&rate=0.001142466002940409]:16.658744632672576)[&rate=0.0029274677370474795]:226.89278808405334,(((7[&rate=0.0012513796399478566]:41.90994146938529,19[&rate=9.249675052493093E-4]:41.90994146938529)[&rate=0.003965655792032266]:110.14662207519406,(12[&rate=0.0018879457685743077]:45.70115197534576,14[&rate=0.003350541672907644]:45.70115197534576)[&rate=0.00754874330516575]:106.35541156923358)[&rate=0.004129427524286799]:13.65772221295498,(((8[&rate=0.0012174239879461633]:20.33447596989971,18[&rate=0.001875790684318417]:20.33447596989971)[&rate=0.0027029692846163365]:104.9644177002915,(10[&rate=0.0014726573064647952]:49.597492098118884,16[&rate=0.001069655529827272]:49.597492098118884)[&rate=0.0038266195257309252]:75.70140157207234)[&rate=0.0025490733925063514]:21.1306889487157,((9[&rate=0.0010047240530451705]:21.683210307705625,15[&rate=0.002036302451104945]:21.683210307705625)[&rate=0.00273649083673059]:24.718890481956375,(11[&rate=0.002922290627141564]:19.831675372332217,17[&rate=0.0010715899924337]:19.831675372332217)[&rate=0.006284262851385111]:26.570425417329783)[&rate=0.0019759828234675167]:100.02748182924492)[&rate=9.173669702019758E-4]:19.284703138627407)[&rate=0.010990669703786211]:103.2542738037329)[&rate=0.007114394797057842]:94.72107092500852,(((24[&rate=0.0015262678405578724]:18.4668632849682,25[&rate=0.0035496521567022128]:18.4668632849682)[&rate=0.006104206777358163]:89.30598013208402,41[&rate=0.009159834955009468]:107.77284341705221)[&rate=0.003812268491748957]:124.520263861412,38[&rate=0.0032804542330301047]:232.29310727846422)[&rate=0.0029921119204959308]:131.39652320781153)[&rate=0.002096131158201566]:86.70244442073567)[&rate=1.0]:0.0;
tree STATE_3347000 = ((((((1[&rate=9.837729247711097E-4]:7.033269329742722,2[&rate=0.0017419645685871124]:7.033269329742722)[&rate=9.663275214456155E-4]:21.007376143835895,(21[&rate=0.00114285923081544]:1.5135504508746076,22[&rate=0.005107822975864769]:1.5135504508746076)[&rate=0.001241614774567052]:26.52709502270401)[&rate=0.006201632877556656]:85.72661695162591,((32[&rate=0.002656132901748724]:18.609821603476643,34[&rate=0.0028370259621706114]:18.609821603476643)[&rate=0.002037714560469822]:52.45355128409554,(33[&rate=0.00402856525044652]:69.48611609313221,35[&rate=6.687234972885522E-4]:69.48611609313221)[&rate=0.00171859040182208]:1.5772567944399754)[&rate=0.007449407259739847]:42.70388953763235)[&rate=0.0021270393347623045]:102.92700107806087,13[&rate=0.0029032767564034904]:216.6942635032654)[&rate=0.004795567617210703]:164.748560431876,(((((4[&rate=0.0023873905299593894]:24.409241458661853,((5[&rate=0.0017144822744140757]:11.850749112328014,37[&rate=0.009826074674825427]:11.850749112328014)[&rate=0.0040131817284093305]:8.919760008742347,42[&rate=8.588358875965487E-4]:20.77050912107036)[&rate=0.008547175044342034]:3.6387323375914917)[&rate=0.002497373226455548]:12.083758047056904,31[&rate=0.0035467818241204357]:36.49299950571876)[&rate=0.0036585815409304876]:16.930372616896065,36[&rate=0.0015778300298662465]:53.42337212261482)[&rate=0.002452379705488039]:80.95352784250524,23[&rate=0.0022705896904577382]:134.37689996512006)[&rate=0.0053995499766611235]:64.8219178188802,((26[&rate=0.002570979083402961]:12.14914765745593,30[&rate=0.0026125547983977277]:12.14914765745593)[&rate=0.002149199254391623]:128.66475011947597,27[&rate=0.0012821309651604074]:140.8138977769319)[&rate=0.00408136200372985]:58.38492000706836)[&rate=0.0043938745455004225]:182.24400615114115)[&rate=0.004795830648627698]:54.288861297584845,((((3[&rate=0.001863192598424439]:29.296153338793115,28[&rate=0.0019432295167515152]:29.296153338793115)[&rate=0.004333701432956576]:7.25425285710811,(6[&rate=0.0066858411140114414]:20.827423816525087,((20[&rate=0.004566761298060953]:9.055102417690819,(29[&rate=0.005027141236517972]:4.0793006287165605,39[&rate=0.0012667373152291444]:4.0793006287165605)[&rate=0.004774123725720099]:4.975801788974258)[&rate=0.0011764425246168712]:4.592466638803604,40[&rate=0.0014275523745148765]:13.647569056494422)[&rate=0.0031804813218522803]:7.179854760030665)[&rate=0.0023447724117506095]:15.722982379376138)[&rate=0.003053412929299368]:267.5071276021991,((((7[&rate=0.0024355162775484235]:38.156928256196245,19[&rate=9.604825044120525E-4]:38.156928256196245)[&rate=0.0038025261289336993]:133.78062594973687,(10[&rate=0.0015410574369679247]:53.51786861933753,16[&rate=0.002539195915189956]:53.51786861933753)[&rate=0.002968075921696825]:118.41968558659559)[&rate=0.003686420949683457]:10.180608249365804,((8[&rate=0.0012739693629630054]:21.990735885847776,18[&rate=0.00196291504587849]:21.990735885847776)[&rate=0.00282851339477414]:122.78820180434343,((9[&rate=0.0010513902095143951]:23.44932575296644,15[&rate=0.002130882060912387]:23.44932575296644)[&rate=0.004982045531065191]:37.85190071996324,(11[&rate=0.0023160042650932204]:21.44698176301125,17[&rate=8.4439462140559E-4]:21.44698176301125)[&rate=0.006499709303699007]:39.85424470991843)[&rate=0.0019384980557366261]:83.47771121726153)[&rate=0.003090266404617598]:37.3392247651077)[&rate=0.0023836599308118185]:11.966547472242894,(12[&rate=0.001975634694014544]:49.23219822055343,14[&rate=0.0035061634096896803]:49.23219822055343)[&rate=0.006980440357288397]:144.85251170698837)[&rate=0.00621530527109635]:109.97282387055853)[&rate=0.007102966656292964]:89.8496666319217,(((24[&rate=0.0011325921208259954]:35.290278753719974,25[&rate=0.0013006786231115127]:35.290278753719974)[&rate=0.006387727280661191]:96.97756492942784,41[&rate=0.009585279424393512]:132.26784368314782)[&rate=0.006685334032215196]:70.01407839142695,38[&rate=0.0034976330516630384]:202.28192207457477)[&rate=0.003203589720858402]:191.62527835544728)[&rate=0.002352618701126884]:41.824484802704205)[&rate=1.0]:0.0;
tree STATE_3348000 = (((((((1[&rate=0.0011451437672292156]:11.957288833858806,2[&rate=0.0020277035667715525]:11.957288833858806)[&rate=0.0062964941536421465]:5.800917218607763,(21[&rate=0.0013303254155863007]:1.0340031639750402,22[&rate=0.00493753103277002]:1.0340031639750402)[&rate=0.001708689526159984]:16.72420288849153)[&rate=0.004884206490118015]:89.42144605366056,(((32[&rate=0.004588375474051954]:17.80477564573618,34[&rate=0.003333006134967748]:17.80477564573618)[&rate=0.0019936666458009278]:62.16457182261684,33[&rate=0.004400943748193668]:79.96934746835302)[&rate=0.002107706753173831]:7.838161045587725,35[&rate=7.867028453723949E-4]:87.80750851394075)[&rate=0.009723690106277376]:19.372143592186376)[&rate=0.0030982375581832195]:57.599818365039454,13[&rate=0.00358638799862332]:164.77947047116658)[&rate=0.00512974343820753]:176.96185748775594,(((((4[&rate=0.003161772083252155]:19.121677989847168,((5[&rate=0.0015138019504569089]:11.456427807001694,37[&rate=0.00867593163841219]:11.456427807001694)[&rate=0.01516735469751565]:2.7787739102643005,42[&rate=0.0014140203087668064]:14.235201717265994)[&rate=0.0064410788110642846]:4.886476272581174)[&rate=0.0018633171928591004]:12.326663123906474,31[&rate=0.004770496216557659]:31.448341113753642)[&rate=0.0032043102196198502]:9.451527147820798,36[&rate=0.0019130381007397622]:40.89986826157444)[&rate=0.0027485536703167903]:61.282182184520295,23[&rate=0.0043442039705873185]:102.18205044609473)[&rate=0.0038349645970632736]:93.42553800220804,((26[&rate=0.001624337920337193]:7.288258616525147,30[&rate=0.0030410989859535075]:7.288258616525147)[&rate=0.0025752055729389837]:104.84461956149495,27[&rate=0.0015344973452689735]:112.13287817802009)[&rate=0.004762084801632128]:83.47471027028269)[&rate=0.005299525466221592]:146.13373951061973)[&rate=0.012999914271599518]:47.730499977158615,(((24[&rate=0.0011192438113603123]:52.88443685642361,25[&rate=0.0012853493086500722]:52.88443685642361)[&rate=0.007625067096985996]:71.43363082163515,41[&rate=0.010847209711108419]:124.31806767805875)[&rate=0.008365136055241047]:44.73238191906904,38[&rate=0.0041256204435458944]:169.0504495971278)[&rate=0.0015051134286222503]:220.42137833895333)[&rate=0.001851673048583149]:47.47666460068126,(((3[&rate=0.0018142732775630656]:23.690651720786025,28[&rate=0.0027935287712602484]:23.690651720786025)[&rate=9.174926282273729E-4]:9.366137191320352,(6[&rate=0.008802883305595064]:20.11117778781539,((20[&rate=0.004081220060372786]:11.368455365314249,40[&rate=0.0015652308780438242]:11.368455365314249)[&rate=0.007581465633023505]:0.3844152176874083,(29[&rate=0.005851756344401263]:3.994479562085455,39[&rate=0.0014745235457550624]:3.994479562085455)[&rate=0.0037667724798592043]:7.758391020916202)[&rate=0.002398788587599275]:8.358307204813732)[&rate=0.0027293915549789637]:12.945611124290988)[&rate=0.002134403721106331]:348.96038777986865,(((((7[&rate=0.0011682624285015233]:36.8447281217957,19[&rate=0.0011180329583842497]:36.8447281217957)[&rate=0.007829055570700984]:96.79791683847381,(8[&rate=0.001482941885168766]:21.234484062031466,18[&rate=0.0022848971279741145]:21.234484062031466)[&rate=0.003441852300879072]:112.40816089823804)[&rate=0.0037771369116616983]:6.702894932811375,((9[&rate=0.0011287221821132643]:27.088127165576882,15[&rate=0.002480416211212673]:27.088127165576882)[&rate=0.0057992634725934]:13.860481949861136,(11[&rate=0.0026959044940831726]:20.709429406517796,17[&rate=9.8290287670751E-4]:20.709429406517796)[&rate=0.007565873597979349]:20.239179708920222)[&rate=0.0010059932098073023]:99.39693077764286)[&rate=0.0030154255338515163]:23.808367010758843,(10[&rate=0.0017938411135848668]:46.85494735872084,16[&rate=0.0029557068535202824]:46.85494735872084)[&rate=0.0036929535966350314]:117.29895954511889)[&rate=0.0015871672089535357]:40.22189768019436,(12[&rate=0.0021358196778084124]:50.455454510943056,14[&rate=0.003790444066767299]:50.455454510943056)[&rate=0.008551507059386908]:153.92035007309102)[&rate=0.005520945565064108]:177.64137210794092)[&rate=0.0015656716836154147]:54.93131584478738)[&rate=1.0]:0.0;
tree STATE_3349000 = (((((((1[&rate=0.001689450374234826]:9.446415028841624,2[&rate=0.0029915060860471756]:9.446415028841624)[&rate=7.876354555662634E-4]:14.272610952220536,(21[&rate=0.003093211832842951]:0.5571677747372932,22[&rate=0.0031678910001984983]:0.5571677747372932)[&rate=0.0018571286457031793]:23.161858206324865)[&rate=0.004986729687414649]:91.32042435462633,((32[&rate=0.005992745864483037]:11.979357282705845,34[&rate=0.0017191222859090109]:11.979357282705845)[&rate=0.003426924109862807]:58.426038067798586,(33[&rate=0.0038238006776475835]:59.526981222109335,35[&rate=7.468522832746773E-4]:59.526981222109335)[&rate=0.0032771983147909327]:10.8784141283951)[&rate=0.007986565396366573]:44.63405498518405)[&rate=0.00262846551101804]:48.315236848100426,13[&rate=0.004206337950171639]:163.3546871837889)[&rate=0.004935257963474844]:186.52708953117107,(((((4[&rate=0.005920978612308723]:21.97562221597022,((5[&rate=0.0024311815853271727]:5.882448256626289,37[&rate=0.010092854385031125]:5.882448256626289)[&rate=0.0036722015494838898]:7.020320148180528,42[&rate=0.0013762897883081674]:12.902768404806817)[&rate=0.0028897059712389137]:9.072853811163402)[&rate=0.005288306795738335]:2.920537358484818,31[&rate=0.0053363588242017045]:24.896159574455037)[&rate=0.0013866476594524598]:19.88303972403305,36[&rate=0.0018161328409237113]:44.77919929848809)[&rate=0.0021675127117492376]:61.39189781544538,23[&rate=0.004007040072442116]:106.17109711393347)[&rate=0.00592205511862269]:60.47661894178263,((26[&rate=0.001302634097294939]:4.737100682474471,30[&rate=0.0023543983527160237]:4.737100682474471)[&rate=0.002257169347183835]:107.69113796467428,27[&rate=0.0013496251478890512]:112.42823864714876)[&rate=0.005264887460025]:54.21947740856734)[&rate=0.0046494648061886495]:183.23406065924388)[&rate=0.0072198239857042155]:38.927043560055836,(((24[&rate=0.0010625483318994426]:37.49281181675515,25[&rate=8.968845379249973E-4]:37.49281181675515)[&rate=0.008088353399853096]:83.03748761023117,41[&rate=0.009308587756430611]:120.53029942698632)[&rate=0.0020150129064574773]:83.86435501776626,38[&rate=0.004134099566742754]:204.39465444475258)[&rate=0.00314087481894566]:184.41416583026324)[&rate=0.0041437627646437455]:56.00643497430434,(((3[&rate=0.001722370966117866]:18.566217392342892,28[&rate=0.002652022112227565]:18.566217392342892)[&rate=8.710168881545151E-4]:19.50976481747768,(6[&rate=0.008356971803085325]:19.469014390105905,((20[&rate=0.0036214794741682445]:6.3784593483918055,40[&rate=0.002312196599144051]:6.3784593483918055)[&rate=0.001940927627373999]:10.068046409222996,(29[&rate=0.002210898062778446]:8.054695313961902,39[&rate=0.0013998313128868302]:8.054695313961902)[&rate=0.0010293389731660656]:8.391810443652899)[&rate=0.007197425244795234]:3.0225086324911032)[&rate=0.002591133776593549]:18.60696781971467)[&rate=0.0020262851493410747]:312.5812047488776,(((((7[&rate=0.0019323241434995187]:34.48364438396166,19[&rate=0.0010613988148800131]:34.48364438396166)[&rate=0.0049633634064103005]:94.4612144237818,(8[&rate=0.0014078232199321505]:19.83911835074737,18[&rate=0.002169155287937614]:19.83911835074737)[&rate=0.0032675047061625187]:109.10574045699609)[&rate=0.0035686320576637344]:45.60615919735136,(10[&rate=0.001702973796767777]:63.87142402663628,16[&rate=0.0011832089094912376]:63.87142402663628)[&rate=0.0035935692421494173]:110.67959397845854)[&rate=0.0034181519710986276]:1.6621313016479462,((9[&rate=6.410151195746232E-4]:20.156857826603154,15[&rate=0.0023547703198389678]:20.156857826603154)[&rate=0.005984395729104777]:43.47461164734895,(11[&rate=0.0025593430082783016]:19.346545874488058,17[&rate=9.33113769734447E-4]:19.346545874488058)[&rate=0.00254331796152247]:44.28492359946405)[&rate=0.0014369075505628818]:112.58167983279066)[&rate=0.0038714530597012556]:39.39415228216399,(12[&rate=0.0020276293805242024]:47.25235166193333,14[&rate=0.002117731364478718]:47.25235166193333)[&rate=0.00837737126587571]:168.3549499269734)[&rate=0.00522461680941763]:135.0498853697914)[&rate=0.0010500991201913858]:94.158068290622)[&rate=1.0]:0.0;
tree STATE_3350000 = (((((((1[&rate=0.0016691234616836674]:4.436779038263003,2[&rate=0.0029555132664090844]:4.436779038263003)[&rate=7.781588842081146E-4]:12.01881560013967,(21[&rate=0.0024265760328720304]:0.5749013841615995,22[&rate=9.542055051192698E-4]:0.5749013841615995)[&rate=0.0018347842832092188]:15.880693254241073)[&rate=0.00514966063439961]:77.42951347068889,(((32[&rate=0.005407573237338887]:11.220793041890362,34[&rate=0.0016984383706526972]:11.220793041890362)[&rate=0.0034191059608575615]:46.2379901768191,33[&rate=0.0037161742656155626]:57.45878321870946)[&rate=0.001856963262531695]:4.84187741983169,35[&rate=0.0011799248502637088]:62.30066063854115)[&rate=0.010468726132459744]:31.58444747055041)[&rate=0.0034614573387123]:46.244396631938855,13[&rate=0.004246645051062837]:140.12950474103042)[&rate=0.004775504674504116]:176.0317534577436,(((((4[&rate=0.005849739340469093]:22.70158816078139,((5[&rate=0.0024019304062250254]:6.956756469999899,37[&rate=0.012930326231578318]:6.956756469999899)[&rate=0.004794362890771031]:4.792889161985627,42[&rate=0.0015710462135560311]:11.749645631985526)[&rate=0.002108114145292675]:10.951942528795865)[&rate=0.0036480016826941617]:9.179167897127392,31[&rate=0.0016939164629940114]:31.880756057908783)[&rate=0.0017091545486086685]:21.148490420980842,36[&rate=0.0013529371044032597]:53.029246478889625)[&rate=0.002815163522130239]:58.561298781146085,23[&rate=0.004488294466316709]:111.59054526003571)[&rate=0.002775922496669051]:89.15156978411851,((26[&rate=0.0016434498731556894]:11.687649851116454,30[&rate=0.0029703933607789093]:11.687649851116454)[&rate=0.0021993678347877526]:150.34808054551544,27[&rate=0.0012900455274541475]:162.0357303966319)[&rate=0.0056447960568490035]:38.70638464752233)[&rate=0.0045935239712482385]:115.4191431546198)[&rate=0.0036523367014726607]:49.385633705545615,(((24[&rate=0.001298408948851343]:40.53443164507786,25[&rate=0.0010959717079847865]:40.53443164507786)[&rate=0.006975628518767248]:88.05567748485112,41[&rate=0.009196589882929622]:128.59010912992898)[&rate=0.0039463452904650205]:82.33275887093293,38[&rate=0.0041388637445585585]:210.9228680008619)[&rate=0.0031250836718783107]:154.62402390345773)[&rate=0.003021145794113979]:123.94125550342665,(((3[&rate=0.001130894897023917]:30.053019728304868,28[&rate=9.526436692582262E-4]:30.053019728304868)[&rate=0.0032776650603334595]:0.6170022302988016,(6[&rate=0.0066351392584553005]:20.149410099417317,((20[&rate=0.0040214970477339095]:11.032050583043215,(29[&rate=0.0022143949913190184]:8.648451826723896,39[&rate=0.001002412821407063]:8.648451826723896)[&rate=0.007118176652823368]:2.3835987563193193)[&rate=0.0013999077402702613]:0.9626530879223338,40[&rate=0.0047134191730814]:11.99470367096555)[&rate=0.0065351645148801]:8.154706428451767)[&rate=0.003936381570056951]:10.520611859186353)[&rate=0.002001905551299894]:293.38056068436094,(((((7[&rate=0.0012339465263329183]:36.9650071885945,19[&rate=0.0017812761581494727]:36.9650071885945)[&rate=0.005972145606209059]:83.49573911852555,(8[&rate=6.864114285328654E-4]:20.470560426378224,18[&rate=0.002143056723268166]:20.470560426378224)[&rate=0.0037012113169363078]:99.99018588074182)[&rate=0.002730528801172937]:39.438296163388145,(10[&rate=9.159957297905278E-4]:67.93690440198088,16[&rate=0.0011105682360850484]:67.93690440198088)[&rate=0.003256606793413575]:91.96213806852731)[&rate=0.01023904644732924]:5.967699380320028,((9[&rate=6.333026359892647E-4]:20.79841295618112,15[&rate=0.002326438496010695]:20.79841295618112)[&rate=0.006210102509746558]:34.15201896779705,(11[&rate=0.0035928866016156223]:19.962310288374628,17[&rate=9.218868510353614E-4]:19.962310288374628)[&rate=0.0026357970118181077]:34.988121635603534)[&rate=0.002348697488177566]:110.91630992685006)[&rate=0.005173045387162125]:63.349408431095355,(12[&rate=0.0020032336091345025]:47.07048337938365,14[&rate=0.0020922515155828297]:47.07048337938365)[&rate=0.009759390137588019]:182.14566690253992)[&rate=0.0054085844859308495]:94.83443236104105)[&rate=0.001360011821127127]:165.43756476478165)[&rate=1.0]:0.0;
tree STATE_3351000 = (((((((1[&rate=0.0016602769014429683]:9.01565490928199,2[&rate=0.0028175392938754734]:9.01565490928199)[&rate=0.004012487097565246]:0.6141509940379244,(21[&rate=0.004700364649156749]:0.03154424186947282,22[&rate=9.096597655894137E-4]:0.03154424186947282)[&rate=0.0036238944974265022]:9.598261661450442)[&rate=0.004014819895046035]:76.1387294240535,((32[&rate=0.0051551283006111915]:20.17717769332618,34[&rate=0.0016191491684203643]:20.17717769332618)[&rate=0.003020726352342141]:38.15042809483399,(33[&rate=0.003379140657243563]:54.921990006108544,35[&rate=9.751366232460976E-4]:54.921990006108544)[&rate=0.001770273548967547]:3.405615782051626)[&rate=0.01056023241294468]:27.440929539213244)[&rate=0.005345589633478852]:66.24886879454372,13[&rate=0.004446888683911543]:152.01740412191714)[&rate=0.004204927708166793]:199.20759042948697,(((((4[&rate=0.005576652501648695]:24.012995643472138,((5[&rate=0.003006641136312112]:5.581422715975842,37[&rate=0.007085866755598473]:5.581422715975842)[&rate=0.002863018891635034]:10.890893711789724,42[&rate=0.0014977041346815204]:16.472316427765566)[&rate=0.00200969980675495]:7.540679215706572)[&rate=0.0034776998641761984]:6.6653001462929495,31[&rate=0.0038326415063204594]:30.678295789765087)[&rate=0.0023393835311617296]:17.180784750348778,36[&rate=0.0014574013754122092]:47.859080540113865)[&rate=0.0027295545794517448]:45.08925579788091,23[&rate=0.0046225679778978575]:92.94833633799477)[&rate=0.002503550424624074]:115.69897419340695,((26[&rate=0.0015667277314501094]:24.363947967004872,30[&rate=0.0011707410078897358]:24.363947967004872)[&rate=0.0018197596306694028]:120.97480546243467,27[&rate=0.0018109094712532028]:145.33875342943955)[&rate=0.006508641802214517]:63.30855710196218)[&rate=0.0043117952088656125]:142.57768402000238)[&rate=0.003530068862481572]:75.44897829115791,((((3[&rate=7.130810983837899E-4]:26.3220169508714,28[&rate=0.0012566558247324136]:26.3220169508714)[&rate=0.001962405073643662]:8.886251051533186,(((20[&rate=0.00690765431033459]:3.0470650244277717,40[&rate=0.004894330238516]:3.0470650244277717)[&rate=5.979075580101698E-4]:1.625665563649818,39[&rate=0.0010341689627551176]:4.67273058807759)[&rate=0.007993314131017304]:1.2191839250280774,29[&rate=0.004094177554628702]:5.891914513105667)[&rate=0.00217880666155024]:29.31635348929892)[&rate=0.0018689734799821524]:18.180221933360336,6[&rate=0.0028052776411728337]:53.38848993576492)[&rate=0.0038244936776905916]:218.74097121305834,((((7[&rate=0.0011763414713831244]:38.941530523315386,19[&rate=0.0016981197907329536]:38.941530523315386)[&rate=0.007354747190140877]:82.45213361428384,(8[&rate=7.450477769656566E-4]:18.940411278109693,18[&rate=0.0011342456180041234]:18.940411278109693)[&rate=0.0016926397766013656]:102.45325285948952)[&rate=0.0017951477354022061]:49.5436814407075,(((9[&rate=6.037377947513754E-4]:21.910506572809364,15[&rate=0.0022178319927789202]:21.910506572809364)[&rate=0.005920192624121417]:41.71619682330726,(11[&rate=0.00342515775300052]:21.029697395824858,17[&rate=8.788498623329737E-4]:21.029697395824858)[&rate=0.0023409247795295866]:42.597006000291756)[&rate=0.0017986924636080668]:104.89147020437065,(12[&rate=0.0017498321190621679]:54.11817743829838,14[&rate=0.001912370738216839]:54.11817743829838)[&rate=0.01002558774715952]:114.3999961621889)[&rate=0.005700766476695064]:2.4191719778194454)[&rate=0.003995121729397584]:18.4911495288774,(10[&rate=0.0016456874350125072]:65.48939196985877,16[&rate=0.001058722922735613]:65.48939196985877)[&rate=0.0013492537345917586]:123.93910313732535)[&rate=0.0061608638130716395]:82.70096604163916)[&rate=0.0012600836008945346]:154.54451169373874)[&rate=0.0072108254494710295]:25.497091633691525,(((24[&rate=0.0011526609431993702]:49.64109637578651,25[&rate=4.183551853948138E-4]:49.64109637578651)[&rate=0.011722849292344397]:56.987610923443235,41[&rate=0.009221393564781822]:106.62870729922975)[&rate=0.003703049745326075]:127.24960450711399,38[&rate=0.004013395501434082]:233.87831180634373)[&rate=0.002327835450401037]:218.29275266990982)[&rate=1.0]:0.0;
tree STATE_3352000 = (((((((1[&rate=0.0016812889024133588]:14.31257005655022,2[&rate=5.049133692415582E-4]:14.31257005655022)[&rate=0.0012893106374923526]:7.1574917533428515,(21[&rate=0.0047598511530684865]:1.4896309216911388,22[&rate=0.0028014373410345265]:1.4896309216911388)[&rate=0.0020287876846717934]:19.980430888201933)[&rate=0.00450542401124063]:71.56018818978099,(((32[&rate=0.004476160017275856]:25.48527332532261,34[&rate=0.0014058953236433956]:25.48527332532261)[&rate=0.003708291162200446]:32.984045456804296,33[&rate=0.0035634912731464644]:58.469318782126905)[&rate=0.00152578324614273]:5.582653482740426,35[&rate=0.002803792038843861]:64.05197226486733)[&rate=0.01272215412215923]:28.978277734806724)[&rate=0.0013694918056713688]:67.29277409989965,13[&rate=0.004503167266716793]:160.3230240995737)[&rate=0.004362021213378343]:181.0134275162752,(((((4[&rate=0.0022948050371874077]:26.6881211438375,((5[&rate=9.023235623798322E-4]:17.475714435628138,37[&rate=0.004825773427888475]:17.475714435628138)[&rate=0.0016791907253772193]:2.4268010520314434,42[&rate=0.002520773082240904]:19.90251548765958)[&rate=0.002807763216610632]:6.785605656177918)[&rate=0.0035217126636169316]:5.900597079758519,31[&rate=0.0034454303126945063]:32.58871822359602)[&rate=0.003980544015174945]:10.646325792939756,36[&rate=0.0016141637964931918]:43.235044016535774)[&rate=0.0050771924170268]:29.82832196114432,23[&rate=0.005042517727769778]:73.06336597768009)[&rate=0.002403704305015942]:141.9395436689253,((26[&rate=0.0010171411739488077]:17.003964872285053,30[&rate=0.0014639997002385385]:17.003964872285053)[&rate=0.0015187428837172745]:154.90100411418433,27[&rate=0.0011269375832410368]:171.90496898646938)[&rate=0.006229488029197086]:43.097940660136004)[&rate=0.004510767772137407]:126.3335419692435)[&rate=0.003879964842006534]:109.96265117354056,(((24[&rate=0.001258619167537228]:50.507790686468155,25[&rate=6.460488158862996E-4]:50.507790686468155)[&rate=0.01274192599918245]:40.296140157330754,41[&rate=0.00984888745400164]:90.80393084379891)[&rate=0.005905224186592594]:101.23675142061457,38[&rate=0.00344467743824977]:192.04068226441348)[&rate=0.0016365865333206131]:259.258420524976)[&rate=0.002015953417904939]:8.526051061383498,((((3[&rate=7.221056538867333E-4]:15.704266806793324,28[&rate=0.0036247851177708262]:15.704266806793324)[&rate=0.007620273274428843]:3.6684936250939835,((20[&rate=0.005783786788626249]:2.844154757135415,39[&rate=0.0017341006021599653]:2.844154757135415)[&rate=6.054745090812581E-4]:2.7735759896184864,(29[&rate=0.00414599232376417]:5.111387720417799,40[&rate=0.005595656009287209]:5.111387720417799)[&rate=0.0036154289572748527]:0.5063430263361024)[&rate=0.004526889099556347]:13.755029685133406)[&rate=0.0018926266869864496]:21.903261766168747,6[&rate=0.00284078045287227]:41.276022198056054)[&rate=0.0028636541003357343]:230.25135245312072,((((7[&rate=0.0010513394149682586]:43.17653329964634,19[&rate=5.95881425354309E-4]:43.17653329964634)[&rate=0.007578673464384159]:99.95336094879977,(8[&rate=0.001608103181792301]:19.33676091685954,18[&rate=0.0026745787655592184]:19.33676091685954)[&rate=0.0016504914132738344]:123.79313333158657)[&rate=0.0052368261828676455]:25.696271938051638,((9[&rate=0.0021842742699491615]:22.36900883220835,15[&rate=0.0010509401033891763]:22.36900883220835)[&rate=0.003820425749005241]:55.164767324668105,(11[&rate=0.0034685055948417993]:21.469767721831303,17[&rate=8.899723409694889E-4]:21.469767721831303)[&rate=0.0029607889162391594]:56.06400843504515)[&rate=0.0015795209760016047]:91.29239002962129)[&rate=0.0011260757248977844]:31.745534018363315,((10[&rate=0.0016301296332770403]:65.10418034969825,16[&rate=0.0010487140956691719]:65.10418034969825)[&rate=0.0022552987403607104]:105.73030987276096,(12[&rate=0.002795158942417851]:42.63845745025697,14[&rate=0.0019365731688471427]:42.63845745025697)[&rate=0.011677143351410657]:128.19603277220224)[&rate=0.005772913787099837]:29.73720998240185)[&rate=0.009079776013714815]:70.95567444631573)[&rate=0.004705263078414682]:188.29777919959616)[&rate=1.0]:0.0;
tree STATE_3353000 = ((((((1[&rate=0.004344796538457747]:6.6536658471186785,2[&rate=0.0031137295906136504]:6.6536658471186785)[&rate=0.002236033751122212]:18.54003395440309,(21[&rate=0.0048079190617508595]:0.3847515018236989,22[&rate=0.002829727980795694]:0.3847515018236989)[&rate=8.185046179593815E-4]:24.808948299698066)[&rate=0.004735184613636254]:76.97457262296379,(((32[&rate=0.00509082983727784]:16.013116201783088,34[&rate=0.0028848256382382714]:16.013116201783088)[&rate=0.0029791103146518294]:37.50294383850991,33[&rate=0.0025453609986790062]:53.516060040293)[&rate=9.446726436514425E-4]:13.600749670441502,35[&rate=7.392089967534532E-4]:67.1168097107345)[&rate=0.010992280319572964]:35.05146271375105)[&rate=0.0012648028743365513]:73.78049403650657,13[&rate=0.00437978715060801]:175.94876646099212)[&rate=0.004184743155886922]:219.45857161164136,(((((4[&rate=0.006287082910957817]:25.64747166104367,((5[&rate=0.0027732809302357803]:3.705933848509015,37[&rate=0.014831958267723927]:3.705933848509015)[&rate=9.925009721432883E-4]:17.929556453191662,42[&rate=0.0025462294014470263]:21.635490301700678)[&rate=0.008008495979128989]:4.011981359342993)[&rate=0.004369787502976878]:10.629513284058223,31[&rate=0.00348022439013857]:36.276984945101894)[&rate=0.004802365740346167]:18.10205322827192,36[&rate=0.0017201833777804577]:54.379038173373814)[&rate=0.005969095607170886]:23.393910232179707,23[&rate=0.005575540420695364]:77.77294840555352)[&rate=0.0022104294376198872]:166.63711089420497,((26[&rate=0.0016922115119743942]:9.538450321813288,30[&rate=0.0024738089277629317]:9.538450321813288)[&rate=0.001534080084797494]:204.62831919847122,27[&rate=0.0011383180930721148]:214.1667695202845)[&rate=0.002991746397150198]:30.24328977947397)[&rate=0.00435054060747047]:150.997278772875)[&rate=0.00476605327335172]:106.4153408231627,(((((3[&rate=0.0013798126837202183]:4.060398085149481,28[&rate=0.006926305665022518]:4.060398085149481)[&rate=0.0015725377306612734]:46.5985490105927,(((20[&rate=0.005842195030029928]:3.6291061383443526,29[&rate=0.004187861107893699]:3.6291061383443526)[&rate=0.005156015906210101]:0.425369572792778,39[&rate=0.005026045657186158]:4.054475711137131)[&rate=0.002396277494338793]:3.9663260828129436,40[&rate=0.005783587763618492]:8.020801793950074)[&rate=0.001456393383838778]:42.63814530179211)[&rate=0.002490435674699684]:7.936447278892523,6[&rate=0.002869468403609407]:58.5953943746347)[&rate=0.0028925730432535404]:263.83598525941767,((((7[&rate=0.0012170201081149622]:40.49328016960403,19[&rate=0.0020648379294314566]:40.49328016960403)[&rate=0.0075329896747053085]:117.52107474013408,(8[&rate=4.019421627545031E-4]:25.029858366243598,18[&rate=0.0021380109053393205]:25.029858366243598)[&rate=0.0018007898498452136]:132.98449654349452)[&rate=0.0020739906305918595]:20.917116057729515,((10[&rate=0.0017070704517145124]:69.91323307404916,16[&rate=9.587796327459552E-4]:69.91323307404916)[&rate=0.0023247970250485244]:91.63394047161528,(12[&rate=0.006327476347330991]:45.91129316681651,14[&rate=0.0019561298775011243]:45.91129316681651)[&rate=0.012159036151985216]:115.63588037884793)[&rate=0.003647565757770517]:17.384297421803183)[&rate=0.007955741856594426]:23.29594568042475,((9[&rate=0.002206332416888796]:22.972669694869474,15[&rate=0.0010615531438595257]:22.972669694869474)[&rate=0.0036279583804241992]:92.24605472086336,(11[&rate=0.002382921342975457]:19.230944324821515,17[&rate=0.001036920152330605]:19.230944324821515)[&rate=0.002673314117193955]:95.98778009091131)[&rate=0.001554432897056894]:87.00869223215953)[&rate=0.008550790381575885]:120.20396298615998)[&rate=0.004402842708901722]:148.64358351558167,(((24[&rate=0.0012401604136542236]:38.308936578961394,25[&rate=5.474453325647806E-4]:38.308936578961394)[&rate=0.012591439229758136]:75.72413876444702,41[&rate=0.009830305939086343]:114.03307534340841)[&rate=0.0013156824756642275]:106.58819905166193,38[&rate=0.0034053149688167144]:220.62127439507034)[&rate=0.0017434242439933318]:250.45368875456367)[&rate=0.0034578085896972174]:30.747715746162157)[&rate=1.0]:0.0;
tree STATE_3354000 = ((((((1[&rate=0.001797732425096663]:12.227794954587003,2[&rate=0.002509522925989953]:12.227794954587003)[&rate=0.034108239662086155]:0.3296389124932819,(21[&rate=0.001323131242595604]:3.1872816781831803,22[&rate=0.0022736151135393833]:3.1872816781831803)[&rate=0.002090703414112512]:9.370152188897105)[&rate=0.0061063310732620835]:73.057175672733,(((32[&rate=0.0037352124409228238]:12.058981094040101,34[&rate=0.004778217707948517]:12.058981094040101)[&rate=0.003689390712919742]:51.74337318062807,33[&rate=0.0029570999130528724]:63.80235427466817)[&rate=0.0019855463668861347]:4.647480414117844,35[&rate=8.779455397731174E-4]:68.44983468878601)[&rate=0.0218352151688142]:17.16477485102726)[&rate=0.0013725915432456558]:106.24682565945918,13[&rate=0.005443475902939694]:191.86143519927245)[&rate=0.0047629127837098256]:222.44675502095285,(((((4[&rate=0.008579815612791924]:24.02370697979854,((5[&rate=0.003293777042119828]:8.387579655596438,37[&rate=0.014151476535831924]:8.387579655596438)[&rate=0.0013782060991113286]:10.376764544916716,42[&rate=0.0034361652858121935]:18.764344200513154)[&rate=0.00549312261556376]:5.259362779285386)[&rate=0.0036152073832012477]:7.21641306757488,31[&rate=0.004133401370329007]:31.24012004737342)[&rate=0.0036963421812127714]:13.482232000489294,36[&rate=0.0012323028359906563]:44.722352047862714)[&rate=0.00806505645078259]:37.66844584646415,23[&rate=0.006657913952568826]:82.39079789432687)[&rate=0.002806524990562427]:121.72999613533507,((26[&rate=0.002001473954786263]:13.113009208990476,30[&rate=0.0017248003761048173]:13.113009208990476)[&rate=0.0018219999670950502]:107.52371326322036,27[&rate=0.0019823090574319353]:120.63672247221083)[&rate=0.004057356919313537]:83.4840715574511)[&rate=0.00490042922147851]:210.18739619056336)[&rate=0.00737279708158207]:66.67670175205666,(((((3[&rate=0.004557717894225542]:10.782113330657777,28[&rate=0.004391350223783873]:10.782113330657777)[&rate=0.0018676754376169918]:25.973181486976216,(20[&rate=0.006879227774976388]:8.922342471506559,((29[&rate=0.012191960143516548]:3.5307539870481124,39[&rate=0.002859141169372882]:3.5307539870481124)[&rate=0.0034073206171232186]:3.4289231675574774,40[&rate=0.004733840790717399]:6.95967715460559)[&rate=0.005202431567598448]:1.962665316900969)[&rate=0.003493955848787839]:27.832952346127435)[&rate=0.0027670539727875304]:10.013364415403316,6[&rate=0.0032329155524882156]:46.76865923303731)[&rate=0.003531513883288919]:254.82925580130038,((((7[&rate=0.0016193933967316072]:36.65053050356387,19[&rate=0.0010846230704013196]:36.65053050356387)[&rate=0.007316887761587576]:111.38189464488413,(8[&rate=5.58754118344182E-4]:21.75978766801162,18[&rate=0.0013327918846326643]:21.75978766801162)[&rate=0.002186284660835697]:126.27263748043637)[&rate=0.0014350685141256263]:13.373427629663183,((10[&rate=0.0020274575870921473]:46.79811478337104,16[&rate=0.001138725726704278]:46.79811478337104)[&rate=0.006454343540792581]:90.24646031531813,(12[&rate=0.003793433923589807]:47.01887444672603,14[&rate=0.004330280010196575]:47.01887444672603)[&rate=0.01191891678208111]:90.02570065196313)[&rate=0.001789980257086729]:24.361277679422017)[&rate=0.0073655363320441715]:38.173916861724706,((9[&rate=0.0013455269996876101]:24.422801830129824,15[&rate=0.0010056844193973616]:24.422801830129824)[&rate=0.004447745032700491]:90.99810106266038,(11[&rate=0.0020359509762204082]:19.541798245728994,17[&rate=0.0012315318491406006]:19.541798245728994)[&rate=0.002349785659994177]:95.87910464706121)[&rate=0.001118418486396936]:84.15886674704568)[&rate=0.009637845962063409]:102.0181453945018)[&rate=0.005322014296220285]:116.2892440907948,(((24[&rate=0.0016968769084026232]:28.848121696633065,25[&rate=0.0013768090198755757]:28.848121696633065)[&rate=0.008561016446916094]:85.08305002727982,41[&rate=0.013290125373752945]:113.9311717239129)[&rate=0.0015873982082283047]:124.81660430948817,38[&rate=0.004044432766688257]:238.74777603340107)[&rate=0.0021877256131868144]:179.13938309173142)[&rate=0.004316693751309739]:63.09773284714947)[&rate=1.0]:0.0;
tree STATE_3355000 = ((((((1[&rate=0.0040999506363451335]:4.69420180258492,2[&rate=0.005723276708869496]:4.69420180258492)[&rate=0.0037691885780466714]:4.331887312250603,(21[&rate=9.076036865737325E-4]:0.6144634317531156,22[&rate=0.0021904066368924895]:0.6144634317531156)[&rate=0.002014189036119155]:8.411625683082407)[&rate=0.005735171510927462]:85.22617095211913,((32[&rate=0.006141276147584777]:21.01404408468468,34[&rate=0.0018901512726954488]:21.01404408468468)[&rate=0.0029642783594386922]:56.37905106035282,(33[&rate=0.0026810608683326457]:74.31659800053419,35[&rate=0.0018260145245412194]:74.31659800053419)[&rate=0.0044426706039420736]:3.076497144503321)[&rate=0.018838593523689804]:16.859164921917156)[&rate=0.0012970058724089517]:86.23790020361774,13[&rate=0.005158195102436635]:180.4901602705724)[&rate=0.004244340529562821]:251.10106359295457,(((((4[&rate=0.004013740268240647]:34.06404756865127,((5[&rate=0.008693126617976532]:4.862186950018404,37[&rate=0.01363356882232374]:4.862186950018404)[&rate=0.0021826475431456914]:6.936762192163438,42[&rate=0.003310410457197303]:11.798949142181842)[&rate=0.0023145331073173223]:22.26509842646943)[&rate=0.01063734134028076]:7.702367184912987,31[&rate=0.0038095348509824788]:41.766414753564256)[&rate=0.007197803878955253]:11.054526193419996,36[&rate=0.0011872037155899275]:52.82094094698425)[&rate=0.008975240541736424]:12.863339393027502,23[&rate=0.006765168231145126]:65.68428034001175)[&rate=0.0026259953773643875]:153.00495219952163,((26[&rate=0.003051227246005766]:6.95106689968818,30[&rate=0.0016616771100071296]:6.95106689968818)[&rate=0.0031844236196346535]:112.27808608284701,27[&rate=0.0019097616346381637]:119.2291529825352)[&rate=0.003908868071549303]:99.46007955699818)[&rate=0.00494471664431171]:212.9019913239936)[&rate=0.0028986452165275715]:31.734041290807852,(((((3[&rate=0.004390917119236664]:8.638823240849717,28[&rate=0.008591891367205957]:8.638823240849717)[&rate=0.0014991963083467409]:15.908668535901015,(20[&rate=0.005937236431255107]:5.462087550813435,((29[&rate=0.006157284970409399]:1.7992117952728006,39[&rate=0.0014439472195797952]:1.7992117952728006)[&rate=0.005654288840298591]:2.835767374307672,40[&rate=0.005346017006890739]:4.634979169580473)[&rate=0.004743401309203702]:0.8271083812329625)[&rate=0.002829605692049203]:19.085404225937296)[&rate=0.003927642086616828]:31.01833352506538,6[&rate=0.0034297883178921796]:55.56582530181611)[&rate=0.0033746354054031715]:259.3189692117964,((((7[&rate=0.001560127755492835]:37.688848700852574,19[&rate=0.0010449286503181963]:37.688848700852574)[&rate=0.0031713622247724013]:153.68382507070828,((8[&rate=0.002381681418434372]:21.52786053955667,18[&rate=0.001284015123013154]:21.52786053955667)[&rate=0.002242847234183522]:153.65550848435822,((9[&rate=0.001697876329828004]:21.991972538668335,15[&rate=0.0035045012104633136]:21.991972538668335)[&rate=0.00324242272104172]:97.92880583782922,(11[&rate=0.0015760416125741854]:23.78418808074685,17[&rate=9.533360400746199E-4]:23.78418808074685)[&rate=0.0023248922630393974]:96.1365902957507)[&rate=0.004790626793254277]:55.262590647417355)[&rate=0.0019519883538149914]:16.189304747645934)[&rate=0.0010872921367682418]:2.121420337840334,(10[&rate=0.0025219131586669335]:47.67220493067697,16[&rate=0.002401039241323976]:47.67220493067697)[&rate=0.00301744489568324]:145.8218891787242)[&rate=0.006578204883838363]:7.9593223274031,(12[&rate=0.0035806328877222423]:49.00174836848877,14[&rate=0.004087363410005891]:49.00174836848877)[&rate=0.010490911739073848]:152.4516680683155)[&rate=0.007711343317879518]:113.43137807680824)[&rate=0.008234423286438529]:91.38643648190373,(((24[&rate=0.0018835320105404013]:26.228999529518994,25[&rate=0.0015282569103834437]:26.228999529518994)[&rate=0.007340844467674047]:74.53824719186974,41[&rate=0.01778331725027915]:100.76724672138874)[&rate=0.0016059287238463173]:170.22423515648285,38[&rate=0.004006780188645113]:270.9914818778716)[&rate=0.0020909124650897947]:135.27974911764466)[&rate=0.012581912590154325]:57.05403415881858)[&rate=1.0]:0.0;
tree STATE_3356000 = ((((((1[&rate=0.003512049716095788]:3.267601297045529,2[&rate=0.004902603500231678]:3.267601297045529)[&rate=0.001510641036463165]:9.990020567032172,(21[&rate=4.722767249280301E-4]:0.448700781073168,22[&rate=0.0018763194217602322]:0.448700781073168)[&rate=0.0017253700495212605]:12.808921083004533)[&rate=0.004912792680516038]:89.51821337083278,13[&rate=0.006709154788439394]:102.77583523491049)[&rate=0.001111025353717204]:53.82858612780714,((32[&rate=0.0034315452209864304]:25.091736248010257,34[&rate=0.0018077721954498892]:25.091736248010257)[&rate=0.0018472374221695205]:52.69689973297,(33[&rate=0.002312591307621263]:73.14720908672146,35[&rate=0.0015750576075769498]:73.14720908672146)[&rate=0.004412770066626888]:4.6414268942587995)[&rate=0.004094379750572076]:78.81578538173737)[&rate=0.003635735225620442]:279.24707837705427,(((((4[&rate=0.0040674145881058965]:27.858612874106107,(5[&rate=0.0048033250023708386]:11.064332681971251,(37[&rate=0.011678621466159474]:5.820212723448696,42[&rate=0.0037061529247391133]:5.820212723448696)[&rate=0.001869672921495318]:5.244119958522555)[&rate=0.002878737831483697]:16.794280192134856)[&rate=0.004202360209701796]:15.27118380217837,31[&rate=0.0032632772875960444]:43.12979667628448)[&rate=0.004300706827691537]:12.38659079642629,36[&rate=0.0011998767128447657]:55.51638747271077)[&rate=0.009167407928206374]:16.71786140049833,23[&rate=0.005795095910401932]:72.2342488732091)[&rate=0.0022494481367129047]:167.96852015537365,((26[&rate=0.0026137050744179267]:7.574705683754954,30[&rate=0.001423405582181781]:7.574705683754954)[&rate=0.0027278021276949706]:111.6720268392972,27[&rate=0.0016359167223341613]:119.24673252305216)[&rate=0.0033483668996508826]:120.95603650553058)[&rate=0.00423568287210158]:195.64873071118916)[&rate=0.0030177388529897624]:61.6006476190135,(((((3[&rate=0.0016117060964615832]:11.058880804582529,28[&rate=0.002612108859127878]:11.058880804582529)[&rate=0.001995321848672727]:23.348133246854466,(20[&rate=0.003494801074872507]:14.71777609162401,((29[&rate=0.0052743783645952235]:4.048766788374736,39[&rate=0.0012368964586127829]:4.048766788374736)[&rate=0.005702010098823303]:1.27602902665455,40[&rate=0.004679348372329564]:5.324795815029286)[&rate=8.461162197919744E-4]:9.392980276594724)[&rate=0.0018158676424990024]:19.689237959812985)[&rate=0.0038361135851322607]:3.5038316007319708,6[&rate=0.0031544957417773763]:37.910845652168966)[&rate=0.002401394592110427]:296.25345910901734,(((7[&rate=0.0013364176124901342]:38.543621521364024,19[&rate=0.001260623472739544]:38.543621521364024)[&rate=0.0027563355440961817]:156.46065453578646,(((8[&rate=0.0027279910782211417]:18.8033098941105,18[&rate=0.001281385478578798]:18.8033098941105)[&rate=0.0018245695652379511]:135.1613347601242,(12[&rate=0.0030671980792379345]:45.21292642459458,14[&rate=0.003501267399767565]:45.21292642459458)[&rate=0.009947783191581263]:108.75171822964012)[&rate=0.010374919733600224]:13.639886530702427,((9[&rate=6.883915237248932E-4]:22.37820503806121,15[&rate=0.001065483526931885]:22.37820503806121)[&rate=0.0027774846106558095]:60.32497221216019,(11[&rate=0.002425359698924551]:24.201896241863587,17[&rate=8.166350929221537E-4]:24.201896241863587)[&rate=0.001991520858807108]:58.501281008357815)[&rate=0.0045531917649717585]:84.90135393471571)[&rate=2.514157304882431E-4]:27.399744872213375)[&rate=0.002276600063224685]:12.361294247921023,(10[&rate=0.0013609043123410467]:49.13637756438572,16[&rate=0.0020567489547493327]:49.13637756438572)[&rate=0.0027872553096740865]:158.2291927406858)[&rate=0.006116479383210835]:126.7987344561148)[&rate=0.007065157433605354]:75.84732330794986,(((24[&rate=0.0016134482216041222]:32.86823870838314,25[&rate=0.0013091167978105818]:32.86823870838314)[&rate=0.006748554749206498]:51.51216730255485,41[&rate=0.01596893194260947]:84.38040601093799)[&rate=0.002175895794695775]:215.5951138066236,38[&rate=0.003438390130462157]:299.9755198175616)[&rate=0.00357410282249669]:110.0361082515746)[&rate=0.006816666531398091]:87.44051928964922)[&rate=1.0]:0.0;
tree STATE_3357000 = ((((((1[&rate=0.0027171543845111567]:6.235399516633127,2[&rate=0.00479647967101864]:6.235399516633127)[&rate=0.002047840161790552]:7.5293972145820955,(21[&rate=4.620536231627769E-4]:7.765993055560724,22[&rate=0.0018357038178561885]:7.765993055560724)[&rate=0.0027954204975788716]:5.998803675654498)[&rate=0.002844555213906479]:104.1544067486714,13[&rate=0.006563925585853761]:117.91920347988663)[&rate=0.0010869756289365509]:47.07080847610801,(((32[&rate=0.003357264541557313]:27.328878292184616,34[&rate=0.002930998362712011]:27.328878292184616)[&rate=0.0017568253730979328]:61.51557331137819,33[&rate=0.002262531977928793]:88.8444516035628)[&rate=0.004317249379121773]:3.8866695255703974,35[&rate=0.0015790523095566172]:92.7311211291332)[&rate=0.004005751074530358]:72.25889082686145)[&rate=0.0035570345629767396]:222.4007078909317,(((((4[&rate=0.002339614750854177]:39.99055273960127,((5[&rate=0.0028367822554147097]:8.646883648749203,37[&rate=0.013431953023312201]:8.646883648749203)[&rate=0.0018292011905475401]:13.788296800700156,42[&rate=0.003625927970792944]:22.43518044944936)[&rate=0.002301958976450791]:17.55537229015191)[&rate=0.006305196048475707]:4.2295450942418,31[&rate=0.003192639007032001]:44.22009783384307)[&rate=0.006075426259626053]:8.26685468860795,36[&rate=0.0011739036739594835]:52.48695252245102)[&rate=0.007512458095849033]:29.078888013908966,23[&rate=0.005489499160955643]:81.56584053635999)[&rate=0.002161431505664985]:142.47805252754065,((26[&rate=0.005759631926846843]:3.962344898208441,30[&rate=8.808706636556088E-4]:3.962344898208441)[&rate=0.003460302601023817]:104.0538627878661,27[&rate=0.0020822684983182104]:108.01620768607454)[&rate=0.002780241292182439]:116.0276853778261)[&rate=0.0042288097737989815]:163.3468267830257)[&rate=0.0034758534773031984]:76.69255262528083,(((((3[&rate=0.0019033917545491568]:19.96851845137343,28[&rate=0.0016254043161697098]:19.96851845137343)[&rate=0.005120864496764727]:9.917193064648846,(20[&rate=0.003313539098512501]:16.044442150667084,((29[&rate=0.005160206939403936]:2.335618321355517,39[&rate=0.0037699730347501015]:2.335618321355517)[&rate=0.004820830151024378]:2.2168289760800852,40[&rate=0.004224763495464503]:4.552447297435602)[&rate=0.0014448908804921999]:11.491994853231482)[&rate=0.0033525233527158752]:13.841269365355192)[&rate=0.0037439045380557078]:22.761827190855634,6[&rate=0.003086212192569733]:52.64753870687791)[&rate=0.0024498474091414926]:221.6487804981116,((((7[&rate=0.0013074889515330536]:41.98011373489208,19[&rate=0.0012333354837931328]:41.98011373489208)[&rate=0.006948143490528389]:96.91082594554538,(12[&rate=0.0032180486589333908]:44.04460486458474,14[&rate=0.005406830805697743]:44.04460486458474)[&rate=0.008933667834284814]:94.84633481585273)[&rate=0.00255135135811492]:35.35433437662638,(10[&rate=0.001172111961045148]:53.074440143887685,16[&rate=0.002029018139785833]:53.074440143887685)[&rate=0.00463708321997181]:121.17083391317617)[&rate=0.004067627487866655]:10.715377578758194,((8[&rate=0.00468677057384563]:22.861315741152758,18[&rate=0.0011230518555919284]:22.861315741152758)[&rate=0.0018359681179013223]:140.8614080058108,((9[&rate=6.734903096063069E-4]:24.373412658170448,15[&rate=0.0010424196197984445]:24.373412658170448)[&rate=0.003046581504993436]:71.82754653700789,(11[&rate=0.0027053879570566454]:23.119739106575004,17[&rate=0.001331755557504665]:23.119739106575004)[&rate=0.0035013270281970786]:73.08122008860335)[&rate=0.0030321252803067827]:67.52176455178522)[&rate=0.0022273198152330557]:21.23792788885848)[&rate=0.009725542217767582]:89.33566756916747)[&rate=0.00598087890158383]:59.64033298389097,(((24[&rate=0.0019651932656581422]:22.983987496521998,25[&rate=0.0027798572206505]:22.983987496521998)[&rate=0.007056327687242843]:63.84420067581363,41[&rate=0.016742332927073892]:86.82818817233563)[&rate=0.002098437674502301]:141.3224400313377,38[&rate=0.003423829384222713]:228.1506282036733)[&rate=0.003360325184304311]:105.78602398520718)[&rate=0.0018226348926912025]:130.14662028332668)[&rate=1.0]:0.0;
tree STATE_3358000 = (((((((1[&rate=0.0029347029242266383]:5.679435223046808,2[&rate=0.0026470326679230924]:5.679435223046808)[&rate=0.002211800163248325]:6.52735714925215,(21[&rate=4.990478740456286E-4]:6.469991534673518,22[&rate=0.003465116603034706]:6.469991534673518)[&rate=0.0030192354013643817]:5.73680083762544)[&rate=0.002835151006993228]:118.31277417653877,(((32[&rate=0.0036260634003781136]:26.46446113292288,34[&rate=0.002020112714312183]:26.46446113292288)[&rate=0.0022485404301870677]:70.64890127954621,33[&rate=0.002522993174351186]:97.11336241246909)[&rate=0.0041317932717391355]:2.60570101194574,35[&rate=7.363031672810894E-4]:99.71906342441483)[&rate=0.010966704248747745]:30.800503124422903)[&rate=0.007020143847772648]:35.210317398168,13[&rate=0.004711869578293976]:165.72988394700573)[&rate=0.003958547368944795]:216.31144670285502,(((((4[&rate=0.002526935639003611]:39.389399899737434,((5[&rate=0.0016843672228177213]:12.10963722845475,37[&rate=0.007975353542826896]:12.10963722845475)[&rate=0.003321556186321092]:10.088156660856493,42[&rate=0.0027265774725285796]:22.197793889311242)[&rate=0.0018497887536621]:17.19160601042619)[&rate=0.007164934924711744]:7.2693596088974815,31[&rate=0.0031479823981335627]:46.658759508634915)[&rate=0.008013066496055129]:14.82285241090139,36[&rate=0.0012055140834622492]:61.481611919536306)[&rate=0.01121323596932078]:8.828874208981716,23[&rate=0.0063439289769232545]:70.31048612851802)[&rate=0.002157119604296157]:176.64057722870083,((26[&rate=0.0023686423610928264]:14.83682407995867,30[&rate=0.0012823379101886947]:14.83682407995867)[&rate=0.003354323145881913]:102.58063710536943,27[&rate=0.0021528773072818155]:117.41746118532811)[&rate=0.002937626982204699]:129.53360217189075)[&rate=0.00506262667791727]:135.0902672926419)[&rate=0.00525906269212916]:64.44234904305074,((((3[&rate=0.0022601892568686883]:9.939282835813259,28[&rate=0.003812273808709266]:9.939282835813259)[&rate=0.003578142905955539]:14.92830937368338,((20[&rate=0.006793824474116673]:3.9265148401919188,40[&rate=0.0026225566217384926]:3.9265148401919188)[&rate=0.0031261096798478535]:0.2640764029270146,(29[&rate=0.006300449802340026]:2.872663280272271,39[&rate=0.0055365057268256124]:2.872663280272271)[&rate=0.0023703521713899036]:1.3179279628466625)[&rate=0.0010958991425561804]:20.677000966377705)[&rate=0.0036524326005699078]:9.488794382375414,6[&rate=0.0030640207357295174]:34.35638659187205)[&rate=0.0027478261415983247]:293.96228708553986,((((7[&rate=0.0016796194339611073]:36.65633395467888,19[&rate=9.9915245946412E-4]:36.65633395467888)[&rate=0.004673672184150873]:87.37921079137936,(12[&rate=0.0016611425107958167]:46.70525961092441,14[&rate=0.00583972786741148]:46.70525961092441)[&rate=0.008739317196237781]:77.33028513513383)[&rate=0.003306363387640129]:48.08161776035446,((8[&rate=0.0013822955326428345]:23.57839648787362,18[&rate=0.0012129688263026982]:23.57839648787362)[&rate=0.0020713211264469225]:88.72403274444257,((9[&rate=0.0014958365120224862]:16.451368585947144,15[&rate=0.0011258807831905024]:16.451368585947144)[&rate=0.0033159451405139566]:56.60874824856159,(11[&rate=0.003485458237050247]:23.846252483249422,17[&rate=0.0014383823573821419]:23.846252483249422)[&rate=0.0037816602276625746]:49.21386435125931)[&rate=0.004996480235512601]:39.24231239780745)[&rate=0.0020856024194665416]:59.814733274096525)[&rate=0.007839778560230347]:3.6672252109395913,(10[&rate=0.0010921796681826281]:48.23320564786793,16[&rate=0.0025644216562291703]:48.23320564786793)[&rate=0.002809819364879747]:127.55118206948437)[&rate=0.004892766934795177]:152.53428596005958)[&rate=0.0061778310817592426]:118.16500601549961)[&rate=0.005220191094308177]:20.064635374282943,(((24[&rate=0.0016021115068093276]:15.342575649642065,25[&rate=0.0022662611959438014]:15.342575649642065)[&rate=0.005177651839793827]:99.51097951539515,41[&rate=0.010913533927597464]:114.8535551650372)[&rate=0.006462698833933598]:68.81322622778639,38[&rate=0.003697957746909519]:183.6667813928236)[&rate=0.0018128723640762105]:282.88153367437087)[&rate=1.0]:0.0;
tree STATE_3359000 = ((((((1[&rate=0.0024498618912338387]:5.624957979488309,2[&rate=0.0021888794810351526]:5.624957979488309)[&rate=0.0013585319912222213]:11.780785301851987,(21[&rate=4.1660038515880534E-4]:5.242361298179415,22[&rate=0.0019833796453549418]:5.242361298179415)[&rate=0.002417069092069277]:12.163381983160882)[&rate=0.0024638150458402472]:124.89658946700074,(((32[&rate=0.0036857645372872622]:21.52595612114652,34[&rate=0.002053372757619028]:21.52595612114652)[&rate=0.0018891358030575102]:76.2881218482258,33[&rate=0.0022274243077813126]:97.81407796937232)[&rate=0.0017331227081005523]:7.503965285143877,35[&rate=6.277443745368895E-4]:105.3180432545162)[&rate=0.008613328837228217]:36.98428949382483)[&rate=0.004762903543592521]:51.72690658529268,13[&rate=0.003933423591175935]:194.0292393336337)[&rate=0.004239699552176087]:206.5627228454145,(((((4[&rate=0.0030169804664232852]:39.011576076119646,((5[&rate=0.002948023862061907]:9.011849322824288,37[&rate=0.007905171415753021]:9.011849322824288)[&rate=0.00223740374849972]:9.74625835624339,42[&rate=0.0020758868252722224]:18.758107679067678)[&rate=0.003296612066770075]:20.253468397051968)[&rate=0.0013229455486355802]:6.904639448878008,31[&rate=0.002231531117409813]:45.916215524997654)[&rate=0.0049269594292583995]:11.28807635443846,36[&rate=0.0028134984302695155]:57.20429187943611)[&rate=0.007774487841520406]:25.98983277102387,23[&rate=0.00500046401802884]:83.19412465045998)[&rate=0.0018392770403202995]:180.31343689586544,((26[&rate=0.002449901355681617]:7.428591976741265,30[&rate=0.0016230981657679483]:7.428591976741265)[&rate=0.002604829095320033]:133.41624814241092,27[&rate=0.0010015385689159779]:140.8448401191522)[&rate=0.002653379791546115]:122.66272142717321)[&rate=0.0041866494141443306]:137.0844006327228)[&rate=0.0019580208739348104]:79.95995285926506,(((((3[&rate=0.002387636049732912]:12.243569952646133,28[&rate=0.0031824496589152582]:12.243569952646133)[&rate=0.00336751364811413]:15.557238450251795,((20[&rate=0.0054767168448993315]:3.9697516515854248,(29[&rate=0.005259555146322638]:1.1019306342460087,39[&rate=0.00462182194917975]:1.1019306342460087)[&rate=0.0017651483620604118]:2.8678210173394163)[&rate=0.0018805991290862406]:11.246870540952413,40[&rate=0.0020029824902007237]:15.216622192537837)[&rate=0.004392289876470818]:12.584186210360091)[&rate=0.005012015917434888]:21.140139136478595,6[&rate=0.002989861244617879]:48.94094753937652)[&rate=0.002226944866157817]:285.5512980566792,(((7[&rate=8.909428533628584E-4]:36.30472574816086,19[&rate=0.0017533593270097842]:36.30472574816086)[&rate=0.0025148056120313116]:152.7347787664201,(10[&rate=0.0036193019934301148]:53.92854992814277,16[&rate=0.0018963059549825067]:53.92854992814277)[&rate=0.0021219788727106395]:135.1109545864382)[&rate=0.005990262820820496]:14.108223309460442,(((8[&rate=0.001730243015819036]:23.35223208987567,18[&rate=0.0014714354844069246]:23.35223208987567)[&rate=0.0016864946983692888]:148.34132611220065,((9[&rate=0.003940180610545088]:20.043140300604335,15[&rate=0.0019921276937957754]:20.043140300604335)[&rate=0.002298806766569523]:72.87311515443754,(11[&rate=0.0022035503817537092]:23.61751880578518,17[&rate=0.0012007478143531774]:23.61751880578518)[&rate=0.0024103298328341594]:69.2987366492567)[&rate=0.003516935976783492]:78.77730274703445)[&rate=0.004650057607921816]:22.62786832678458,(12[&rate=0.0013062393669835445]:49.10678521719244,14[&rate=0.002057369767448636]:49.10678521719244)[&rate=0.007487586362553145]:145.21464131166846)[&rate=0.0016235641508810295]:8.826301295180485)[&rate=0.003283224699064683]:131.34451777201429)[&rate=0.005479007670014298]:94.1423995359977,(((24[&rate=0.003310538355390358]:20.243952274639696,25[&rate=0.0035256343527088545]:20.243952274639696)[&rate=0.004093826717517825]:129.88575668875,41[&rate=0.009182661200064628]:150.1297089633897)[&rate=0.005682775727786807]:57.87844587069068,38[&rate=0.003166353873174556]:208.0081548340804)[&rate=0.0014766679761859804]:220.626490297973)[&rate=0.005496061630092687]:51.91726990625989)[&rate=1.0]:0.0;
tree STATE_3360000 = ((((((1[&rate=0.0025832547852064082]:4.981514639521214,2[&rate=0.002308062104993356]:4.981514639521214)[&rate=0.0022162545407849793]:9.290398301965137,(21[&rate=0.002941472054037314]:2.641586063083607,22[&rate=0.0056011622125649585]:2.641586063083607)[&rate=0.0010983417783969652]:11.630326878402744)[&rate=0.002659523956778568]:136.93607094636812,(((32[&rate=0.003341701170541651]:22.171250864446968,34[&rate=0.0028065036080129405]:22.171250864446968)[&rate=0.0020850450386331785]:69.23371420230967,33[&rate=0.0024630687772506056]:91.40496506675665)[&rate=0.0018274897638396314]:17.15395634535369,35[&rate=8.5544764415301E-4]:108.55892141211034)[&rate=0.007912144095618164]:42.649062475744145)[&rate=0.0036731069573260394]:37.40472968148316,13[&rate=0.004268032220144242]:188.61271356933764)[&rate=0.0043734197188732525]:224.14524293969185,(((((4[&rate=0.003243372513753573]:25.536821501074915,((5[&rate=0.0023035239060603826]:11.557863033441837,37[&rate=0.006176934851862433]:11.557863033441837)[&rate=0.005276134582006436]:1.4314477426666912,42[&rate=0.0017800320783555874]:12.989310776108528)[&rate=0.003251842028355129]:12.547510724966386)[&rate=0.00296390500945908]:7.250041532774116,31[&rate=0.002491474891865714]:32.78686303384903)[&rate=0.0034902168392474506]:16.094935224528783,36[&rate=0.0030091090356606925]:48.88179825837781)[&rate=0.005281122764758067]:43.14220976673333,23[&rate=0.00355338091160267]:92.02400802511114)[&rate=0.0019829845023783175]:158.18602018194605,((26[&rate=0.0032617805248944913]:2.9744848909385224,30[&rate=0.0052610488983647055]:2.9744848909385224)[&rate=0.002617232417627948]:123.22336586848913,27[&rate=0.0010088148138687096]:126.19785075942765)[&rate=0.002929216091184239]:124.01217744762953)[&rate=0.004155505180618735]:162.54792830197232)[&rate=0.0017768759621344093]:88.52821211480153,(((((3[&rate=0.004178727539775741]:12.159912356507366,28[&rate=0.002992312409470157]:12.159912356507366)[&rate=0.005235185506383789]:5.264981046120123,((20[&rate=0.0038871494230939083]:4.340284703659331,(29[&rate=0.003640164859313624]:2.140046528933174,39[&rate=0.004898077393115384]:2.140046528933174)[&rate=0.00485565212020672]:2.2002381747261572)[&rate=9.148822696170791E-4]:5.9589621206750865,40[&rate=0.0038964828494103976]:10.299246824334418)[&rate=0.00285362139131405]:7.125646578293072)[&rate=0.0024903512353243585]:19.390650706562397,6[&rate=0.002842513819503271]:36.81554410918989)[&rate=0.0024274895785639876]:274.7410473435836,(((7[&rate=0.00105719594725433]:44.43495233359933,19[&rate=0.0014063617940617344]:44.43495233359933)[&rate=0.0029208158596122683]:146.4862678116682,(((8[&rate=0.0018244532747653832]:20.680952008070825,18[&rate=0.0015515538936369715]:20.680952008070825)[&rate=0.001826710378765049]:143.5038483779579,((9[&rate=0.0022676350245309637]:17.750389815093488,15[&rate=0.002100597350468742]:17.750389815093488)[&rate=0.0022719778005260986]:106.78384082338155,(11[&rate=0.0023235318237640793]:20.91589236918868,17[&rate=0.0012661275104335716]:20.91589236918868)[&rate=0.002374519358654518]:103.61833826928635)[&rate=0.004159312911519357]:39.650569747553675)[&rate=0.00428845348188322]:21.847826236456285,(10[&rate=9.584166928108212E-4]:55.74131849442429,16[&rate=0.0018221580197465633]:55.74131849442429)[&rate=0.002408285913694736]:130.2913081280607)[&rate=0.0023785070216554758]:4.888593522782514)[&rate=0.0036395032181911428]:9.093785176357414,(12[&rate=0.0024675848902560743]:45.79734505334453,14[&rate=0.006135042075703702]:45.79734505334453)[&rate=0.0059480260505167856]:154.21766026828038)[&rate=0.00756827381588567]:111.54158613114856)[&rate=0.00441377779078256]:116.19472700830545,(((24[&rate=0.0034907943499886103]:9.476867257255403,25[&rate=0.003717602141211448]:9.476867257255403)[&rate=0.004316732096480595]:103.38867318149876,41[&rate=0.008195354200890629]:112.86554043875417)[&rate=0.0018869920449192219]:229.09425057038413,38[&rate=0.0018503278677286736]:341.9597910091383)[&rate=0.0032667411477608935]:85.79152745194062)[&rate=0.006010554173285077]:73.5348501627521)[&rate=1.0]:0.0;
tree STATE_3361000 = ((((((1[&rate=0.005266727439105445]:4.043037213333415,2[&rate=0.0026718965730900767]:4.043037213333415)[&rate=0.001905122276375168]:4.88890560255974,(21[&rate=0.004126675070909046]:0.2592445698168865,22[&rate=0.0014087214191495]:0.2592445698168865)[&rate=0.0022516762830712203]:8.67269824607627)[&rate=0.003679806782534097]:115.2182002078937,(((32[&rate=0.0029909682564836716]:14.381453960358069,34[&rate=0.002511943101654872]:14.381453960358069)[&rate=0.001879187376091075]:58.299004523006275,33[&rate=0.0028238001079757065]:72.68045848336435)[&rate=0.0016711623651370169]:8.905648540190413,35[&rate=9.161749506952898E-4]:81.58610702355476)[&rate=0.005710554129492155]:42.56403600023209)[&rate=0.0012547515831004704]:80.33040431275288,13[&rate=0.0035708909570943796]:204.48054733653973)[&rate=0.003945608946278257]:187.15897533649016,(((((4[&rate=0.0029659274640685004]:26.871690184891563,((5[&rate=0.002106475524340924]:5.435661070256061,37[&rate=0.006880270773548706]:5.435661070256061)[&rate=0.0016241521982453316]:6.420881569912484,42[&rate=0.0016277643117022609]:11.856542640168545)[&rate=0.0029736724782375035]:15.015147544723018)[&rate=0.005311131613904497]:6.260146115361238,31[&rate=0.0025713967879793576]:33.1318363002528)[&rate=0.0022297269419880197]:12.40021520028533,36[&rate=0.0025571222835264616]:45.53205150053813)[&rate=0.00335373840733184]:61.892626645855586,23[&rate=0.0032494170774766793]:107.42467814639372)[&rate=0.003456520510958731]:114.58080496793889,((26[&rate=9.821012440441618E-4]:8.477999148377686,30[&rate=0.0015840681576190388]:8.477999148377686)[&rate=0.002773874532166827]:97.70149565496429,27[&rate=0.0012210388112688848]:106.17949480334198)[&rate=0.0018762363665293966]:115.82598831099062)[&rate=0.0035060716949906006]:169.63403955869728)[&rate=0.002365904833854303]:71.36061360014821,(((((3[&rate=0.002231546157287589]:12.748154488599459,28[&rate=0.0015328009376837505]:12.748154488599459)[&rate=0.009642090378891507]:5.16918099767773,(20[&rate=0.006360828944212952]:9.877382716828947,((29[&rate=0.0023830202477103705]:1.9670342219812018,39[&rate=0.004479085335142515]:1.9670342219812018)[&rate=0.003977236558826263]:5.845076819387019,40[&rate=0.0019835832799079897]:7.812111041368221)[&rate=0.01110416438084872]:2.0652716754607265)[&rate=0.002609516489321606]:8.039952769448242)[&rate=0.002966144017867708]:8.482772543843502,6[&rate=0.004245910970201473]:26.40010803012069)[&rate=0.002187308463004389]:317.25508664745234,(((7[&rate=0.0013817445883102127]:32.39255598527456,19[&rate=0.001838100877761809]:32.39255598527456)[&rate=0.002379584598505595]:194.46107047788666,(((8[&rate=0.0011365839926691232]:25.087979174269687,18[&rate=0.001756955264417356]:25.087979174269687)[&rate=0.0016231824080791542]:106.73640936005046,(10[&rate=0.0010429703461369757]:53.05290020421272,16[&rate=0.0016668348625728286]:53.05290020421272)[&rate=0.00434136978131855]:78.77148833010743)[&rate=0.0017254459324333713]:38.32612402565175,((9[&rate=0.002073656654863426]:18.26760360538955,15[&rate=0.0018471318915641033]:18.26760360538955)[&rate=0.0032308498342086267]:70.70431868654077,(11[&rate=0.002124771921776112]:21.592651516390863,17[&rate=0.0011578202441551277]:21.592651516390863)[&rate=0.0019789456278962447]:67.37927077553947)[&rate=0.0025447723544772217]:81.17859026804157)[&rate=0.001988040074103617]:56.70311390318932)[&rate=0.0034514600285336042]:43.01738959043479,(12[&rate=0.0022565023790009934]:47.7281610780876,14[&rate=0.005610237401568594]:47.7281610780876)[&rate=0.005439219129890707]:222.1428549755084)[&rate=0.007935190852270315]:73.78417862397703)[&rate=0.008204409514353927]:83.92000610422122,(((24[&rate=0.0017533295384359892]:23.403014198570816,25[&rate=0.003399590471354673]:23.403014198570816)[&rate=0.004412488258229848]:122.80869080875573,41[&rate=0.00826005920734354]:146.21170500732654)[&rate=0.0018400036902170124]:189.17084559613534,38[&rate=0.001672176004557708]:335.3825506034619)[&rate=0.006784684096734047]:92.19265017833237)[&rate=0.005755458917133118]:35.42493549138385)[&rate=1.0]:0.0;
tree STATE_3362000 = ((((((1[&rate=0.0038392622430669624]:3.395885012800225,2[&rate=0.0029466369407287613]:3.395885012800225)[&rate=0.00474105847630084]:4.3114444786304595,(21[&rate=0.0017678633503465417]:1.0956692205736116,22[&rate=0.002819117905261947]:1.0956692205736116)[&rate=0.0031523200089429502]:6.611660270857072)[&rate=0.00432780414709788]:124.9314010223952,(((32[&rate=0.003298517480391594]:18.645042357191297,34[&rate=0.002770236097792694]:18.645042357191297)[&rate=0.0022620150560874516]:47.25692418027312,33[&rate=0.0028656512390200038]:65.90196653746442)[&rate=0.005505517643585571]:7.87617748667833,35[&rate=9.56367020304419E-4]:73.77814402414275)[&rate=0.0066218566041484975]:58.86058648968314)[&rate=0.0012194176584428517]:49.590611155362865,13[&rate=0.004050757249429707]:182.22934166918876)[&rate=0.004294976745996264]:198.90721464121296,(((((4[&rate=0.0014470082436160126]:24.072449542270306,((5[&rate=0.0015294870041970738]:7.744314030744013,37[&rate=0.007372895269587844]:7.744314030744013)[&rate=0.002378840551719297]:5.649363672955838,42[&rate=0.0033996686712082164]:13.39367770369985)[&rate=0.0048609146756137655]:10.678771838570455)[&rate=0.004111322946198268]:8.417598943153727,31[&rate=0.0025543954381929803]:32.49004848542403)[&rate=0.002940118661387499]:11.091375634458615,36[&rate=0.002629736959542326]:43.58142411988265)[&rate=0.0019195355180514873]:90.65066762627947,23[&rate=0.0035835415535137617]:134.23209174616213)[&rate=0.0038119406001609793]:112.15881883567869,((26[&rate=0.0016310908772515665]:11.618222444544058,30[&rate=0.00263084802763513]:11.618222444544058)[&rate=0.002374605276499606]:116.68506129647203,27[&rate=0.0013465933163671281]:128.3032837410161)[&rate=0.0020691621986213466]:118.08762684082473)[&rate=0.0037725273919277354]:134.7456457285609)[&rate=0.002912134574905099]:84.24499592069901,((((3[&rate=0.0014341666650742697]:24.244792500874798,28[&rate=0.0018833539341589517]:24.244792500874798)[&rate=8.056906811866346E-4]:16.33756589204292,(6[&rate=0.00468250090136178]:32.96450918614827,((20[&rate=0.007014887376045511]:9.558170898688896,(29[&rate=0.0033391212802479668]:7.483234249364877,39[&rate=0.0014497765650115554]:7.483234249364877)[&rate=0.004386199781921927]:2.0749366493240196)[&rate=0.008206046906388034]:0.6515319691325487,40[&rate=0.0021875471627370714]:10.209702867821445)[&rate=0.0021428346434699437]:22.754806318326825)[&rate=0.0029104059514954185]:7.617849206769449)[&rate=0.002495697733038567]:299.1342530123568,((((7[&rate=0.0013503477345273357]:39.53175116268118,19[&rate=0.0017963344145294391]:39.53175116268118)[&rate=0.0043974579912237416]:135.5135690877471,((9[&rate=0.0022868824202054087]:22.314069469076802,15[&rate=0.0035011069548830003]:22.314069469076802)[&rate=0.003861987940341014]:58.252168861403234,(11[&rate=0.0026969965201865172]:24.46605411261289,17[&rate=0.0011791022870299016]:24.46605411261289)[&rate=0.0028386519982941624]:56.10018421786714)[&rate=0.0024694040111597542]:94.47908191994826)[&rate=0.0018314623074504606]:16.32806916107856,((8[&rate=7.667781034258132E-4]:19.425998749326208,18[&rate=0.0025932389206047347]:19.425998749326208)[&rate=0.0015916804945810851]:143.7837410906899,(10[&rate=0.0012200797681434495]:55.43320845019359,16[&rate=0.0019498842899094073]:55.43320845019359)[&rate=0.00417897681933112]:107.7765313898225)[&rate=0.002288626494344887]:28.163649571490765)[&rate=0.0039424434402318825]:54.30696043156681,(12[&rate=0.001764667141559241]:46.79206525019006,14[&rate=0.0024108138385971448]:46.79206525019006)[&rate=0.005998512134903097]:198.8882845928836)[&rate=0.008450141840623688]:94.03626156220088)[&rate=0.0047074370183842595]:78.42016180104429,(((24[&rate=0.0019336173564272596]:27.789345909499804,25[&rate=0.002984722779436564]:27.789345909499804)[&rate=0.00496963386374139]:100.02589172490633,41[&rate=0.009297252703149572]:127.81523763440613)[&rate=0.0019684557755466374]:196.5661878426812,38[&rate=0.0018238682820886207]:324.3814254770873)[&rate=0.006846329425058038]:93.75534772923152)[&rate=0.01131249069446563]:47.244779024781906)[&rate=1.0]:0.0;
tree STATE_3363000 = ((((((1[&rate=0.004533253916103544]:1.9472889976539063,2[&rate=0.0034792761225566388]:1.9472889976539063)[&rate=0.006703472890591174]:2.1076239571352353,(21[&rate=0.0024348238724171993]:3.3741283049194664,22[&rate=0.003857215537616079]:3.3741283049194664)[&rate=0.003722138817012698]:0.6807846498696755)[&rate=0.005110105497712467]:106.81032632106282,(((32[&rate=0.0038947631967626425]:18.497206908747295,34[&rate=0.0013829206855439004]:18.497206908747295)[&rate=0.0026709008035907095]:48.63186526614219,35[&rate=0.0019294087119557483]:67.12907217488949)[&rate=0.004241857147764611]:4.552952669885016,33[&rate=0.0034381610737848666]:71.6820248447745)[&rate=0.004437169660474031]:39.18321443107746)[&rate=0.002853174504416598]:76.2872702045959,13[&rate=0.00490373955181816]:187.15250948044786)[&rate=0.005030598469319273]:216.93260244288194,(((((4[&rate=0.0027940811292639527]:39.04584560811716,((5[&rate=0.0017089433691592872]:6.233970939154497,37[&rate=0.013093595597720342]:6.233970939154497)[&rate=0.0016260069266755353]:8.15769656074826,42[&rate=0.002920161357053346]:14.391667499902756)[&rate=0.0021647042846627707]:24.654178108214406)[&rate=0.010601923299782476]:7.1163244993504975,31[&rate=0.003954990663227235]:46.16217010746766)[&rate=0.0036748062747811567]:13.38115838667045,36[&rate=0.0030896886501897034]:59.54332849413811)[&rate=0.004250607095149308]:67.28756094712719,23[&rate=0.004231308712618367]:126.8308894412653)[&rate=0.005175847154416366]:94.27778433163593,((26[&rate=0.004491756945485669]:4.298053221928532,30[&rate=0.003106404659514803]:4.298053221928532)[&rate=0.003455975025559216]:118.73347393747136,27[&rate=0.0015825975114840379]:123.03152715939989)[&rate=0.0024763856915055896]:98.07714661350134)[&rate=0.004573456094733863]:182.97643815042858)[&rate=0.003126829692805706]:66.80175902416869,((((3[&rate=0.005240161051889885]:10.527557326153039,28[&rate=0.0022237922434690913]:10.527557326153039)[&rate=9.513287200819961E-4]:28.67507940408162,(6[&rate=0.004508827919788523]:31.09607218105772,(20[&rate=0.0037783675684983967]:11.061713067330102,((29[&rate=0.019614841775351312]:2.6767171289485625,39[&rate=0.0027816023214461394]:2.6767171289485625)[&rate=0.0019210566457517687]:7.110354589978305,40[&rate=0.002571192602880276]:9.787071718926867)[&rate=0.0037092822410001924]:1.2746413484032342)[&rate=0.0023034228886557764]:20.034359113727618)[&rate=0.005449996762647536]:8.106564549176937)[&rate=0.0028976017446626307]:204.2343786011237,((((7[&rate=0.0017502821903385094]:31.89897816988492,19[&rate=0.0025314061536876576]:31.89897816988492)[&rate=0.0051410425039312355]:105.66845630747952,((9[&rate=0.002700263235360039]:22.543791758605263,15[&rate=0.004133973093570541]:22.543791758605263)[&rate=0.003674026174051985]:49.52280656133334,(11[&rate=0.0031845102681578373]:24.710230051010303,17[&rate=0.0018111345300308422]:24.710230051010303)[&rate=0.0033517716352193957]:47.35636826892831)[&rate=0.0029571051384556985]:65.50083615742582)[&rate=0.002802386461959108]:6.211457699936034,((8[&rate=9.053822373838833E-4]:19.636323521210976,18[&rate=0.0030619972660321762]:19.636323521210976)[&rate=0.004121761330842444]:123.65524593076597,(10[&rate=0.0031183433646243914]:57.27146745372669,16[&rate=0.002302348740730805]:57.27146745372669)[&rate=0.005187117101456412]:86.02010199825025)[&rate=0.005614280614381266]:0.4873227253235086)[&rate=0.005206879047609654]:57.979593448679225,(12[&rate=0.0020836514207275554]:47.977121600076956,14[&rate=0.002846596711607318]:47.977121600076956)[&rate=0.007082813546337485]:153.78136402590275)[&rate=0.009598750195601835]:41.67852970537868)[&rate=0.0036993995155566225]:150.99079370035005,(((24[&rate=0.0025246447931784903]:20.775303459449958,25[&rate=0.003897029989728915]:20.775303459449958)[&rate=0.005646221891199081]:120.22369863336704,41[&rate=0.01097784015579611]:140.999002092817)[&rate=0.002282194372170368]:168.9688788413205,38[&rate=0.002302476054335363]:309.9678809341375)[&rate=0.008956177795311271]:84.45992809757092)[&rate=0.0036895525635078324]:76.45906191579007)[&rate=1.0]:0.0;
tree STATE_3364000 = (((((((1[&rate=0.0030922069368305824]:3.745757439732461,2[&rate=0.004713509719512045]:3.745757439732461)[&rate=0.005538234730926254]:1.586879019207411,(21[&rate=9.545125205498776E-4]:2.5503439228061064,22[&rate=0.0013045512282913196]:2.5503439228061064)[&rate=0.00338481500515484]:2.7822925361337654)[&rate=0.004340758189248698]:106.9903491133209,(((32[&rate=0.004163926827630691]:16.098907635589576,34[&rate=0.0014784931078243944]:16.098907635589576)[&rate=0.0024404200737357363]:34.93267203606811,33[&rate=0.0032593546904900435]:51.03157967165769)[&rate=0.0019097583408719072]:12.519778191274895,35[&rate=0.0012940858376907615]:63.55135786293258)[&rate=0.002985053168842578]:48.77162770932819)[&rate=0.0027840622417190162]:89.22508197335138,13[&rate=0.004198130722114953]:201.54806754561216)[&rate=0.004123918069351297]:242.71200733836483,(((24[&rate=0.0021445491811938806]:18.097171731855386,25[&rate=0.0033103161665128077]:18.097171731855386)[&rate=0.004616079392324676]:163.31646088590716,41[&rate=0.009010223080550415]:181.41363261776254)[&rate=0.001968007783862025]:194.23407138980937,38[&rate=0.001968208990536276]:375.6477040075719)[&rate=0.004373884648345848]:68.61237087640507)[&rate=0.004979432662467233]:23.682770465977285,(((3[&rate=0.0035283414601994237]:20.19660888864066,28[&rate=0.0014973391645419156]:20.19660888864066)[&rate=0.0051276000357022055]:10.750412346939612,(6[&rate=0.007990114947415753]:21.525782898423806,((20[&rate=0.0032095188587188636]:10.202065864501963,40[&rate=0.0022315521874000247]:10.202065864501963)[&rate=0.0028360644830142867]:2.129603377791593,(29[&rate=0.0037731624529735554]:6.824475700433008,39[&rate=4.877526868648123E-4]:6.824475700433008)[&rate=0.0020967721415289893]:5.5071935418605475)[&rate=0.003452404315269547]:9.19411365613025)[&rate=0.0036772750630209797]:9.421238337156467)[&rate=0.002550610497933499]:286.93830039219165,(((((7[&rate=0.0012911193573349965]:37.98442817827449,19[&rate=0.0018673260256798685]:37.98442817827449)[&rate=0.005907720404428654]:60.07307803401982,(8[&rate=7.690732340229925E-4]:20.359091578967234,18[&rate=0.0026010010388114626]:20.359091578967234)[&rate=0.0035441719318179974]:77.69841463332708)[&rate=0.0017438164281406337]:56.102176286936086,(10[&rate=0.002908607493577105]:45.44724980870606,16[&rate=0.0021474956465944053]:45.44724980870606)[&rate=0.004666876680633746]:108.71243269052434)[&rate=0.0019551412785092023]:2.3529124844490923,((9[&rate=0.0010384255627710328]:19.46008306752502,15[&rate=0.0022435655138959205]:19.46008306752502)[&rate=0.002558873718800416]:64.55668537358915,(11[&rate=0.0021668096850375935]:22.07657954036198,17[&rate=0.0029566370696005716]:22.07657954036198)[&rate=0.0017874308174161352]:61.94018890075219)[&rate=0.0021085347573212695]:72.49582654256533)[&rate=0.003729989499748198]:99.29480002127363,(12[&rate=0.001769949166824763]:48.841706942557316,14[&rate=0.0024180299199163704]:48.841706942557316)[&rate=0.0061679365504675844]:206.9656880623958)[&rate=0.00790807976664324]:62.07792662281881)[&rate=0.0031267940180540067]:150.05752372218234)[&rate=0.0019341997682131313]:44.2621049419954,(((((4[&rate=0.002487379443918868]:54.86241389665345,((5[&rate=0.0010502327233048387]:11.289237120367956,37[&rate=0.0054973685654474014]:11.289237120367956)[&rate=0.0014797780666170204]:15.141728217006156,42[&rate=0.002218382094611144]:26.43096533737411)[&rate=0.002263337705035817]:28.43144855927934)[&rate=0.0029340718019965667]:11.817949532182325,31[&rate=0.003468097366608361]:66.68036342883578)[&rate=0.0027254472817425045]:8.879412703649109,36[&rate=0.0019127316766593008]:75.55977613248488)[&rate=0.0025908664581978137]:51.66846349609531,23[&rate=0.0035942678588063493]:127.2282396285802)[&rate=0.0018385555928163823]:159.51468795542706,((26[&rate=0.0038155045436850045]:4.7795994192767255,30[&rate=0.0026387227173578632]:4.7795994192767255)[&rate=0.002935663833310403]:122.1579502260175,27[&rate=0.0013443309754239223]:126.93754964529423)[&rate=0.0022871844370924085]:159.80537793871304)[&rate=0.003824548487070547]:225.46202270794242)[&rate=1.0]:0.0;
tree STATE_3365000 = ((((((1[&rate=0.002178791560771271]:3.8135436370540563,2[&rate=0.004738527934715476]:3.8135436370540563)[&rate=0.006167704992082566]:4.144090066771806,(21[&rate=0.001833422217887215]:2.644046111654049,22[&rate=0.0022497405543722266]:2.644046111654049)[&rate=0.003489934241203134]:5.313587592171814)[&rate=0.004158344728827515]:126.56925826132884,((32[&rate=0.006484669569016475]:11.13439882675918,34[&rate=0.0021551972618359945]:11.13439882675918)[&rate=0.00228892749810655]:52.457853073826115,(33[&rate=0.003231662851849294]:48.61559469173262,35[&rate=0.0012694608457573416]:48.61559469173262)[&rate=0.001969068033720146]:14.976657208852679)[&rate=0.003077757350902844]:70.93464006456941)[&rate=0.00285484128426559]:134.83114520671225,13[&rate=0.0026022340477922104]:269.35803717186695)[&rate=0.004330166777273451]:218.60112340301544,((((3[&rate=0.0035852031990553992]:25.42267858647888,28[&rate=0.0023433976292958412]:25.42267858647888)[&rate=0.0010674479210578526]:1.4298907688439364,(6[&rate=0.0084032705093665]:19.767001891339802,((20[&rate=0.002520154158563047]:8.836241221403009,40[&rate=0.0023248213219282518]:8.836241221403009)[&rate=0.0029893619260623673]:2.3860559787661995,(29[&rate=0.008384917342306984]:2.222436351611052,39[&rate=0.0016386525759139016]:2.222436351611052)[&rate=0.0020190470693631675]:8.999860848558157)[&rate=0.006109121307276948]:8.544704691170594)[&rate=0.0038385789498488728]:7.085567463983015)[&rate=0.002577952849529422]:283.5665580967273,((((7[&rate=0.0013312165207550449]:32.93190043838695,19[&rate=0.001925317935067736]:32.93190043838695)[&rate=0.005365409283288967]:103.67301521563971,((8[&rate=7.929576678569222E-4]:19.907383211633146,18[&rate=0.0026817780504725997]:19.907383211633146)[&rate=0.00351039003917489]:108.68580110888595,(10[&rate=0.0011562589309507037]:60.13327330874645,16[&rate=0.002214188538592352]:60.13327330874645)[&rate=0.0050228941738510256]:68.45991101177265)[&rate=0.0018538431068199366]:8.011731333507555)[&rate=0.004026507286678358]:30.387218547781345,((9[&rate=9.138743200437988E-4]:22.29316207754217,15[&rate=0.002475712819817619]:22.29316207754217)[&rate=0.00383307983947051]:32.98665926201313,(11[&rate=0.0044136755124312785]:21.586765166188233,17[&rate=0.0030484587583267135]:21.586765166188233)[&rate=0.0029525046242276907]:33.69305617336707)[&rate=0.0019879504398596162]:111.7123128622527)[&rate=0.0025032649433864027]:48.07934527335303,(12[&rate=0.0018249169285919787]:47.89016760894596,14[&rate=0.0024931245579608687]:47.89016760894596)[&rate=0.009387337239088194]:167.18131186621508)[&rate=0.007063003478523302]:95.3476479768891)[&rate=0.0038023083960098073]:110.60165628288337,(((24[&rate=0.002211150567395853]:17.695648713765227,25[&rate=0.0016325683790848334]:17.695648713765227)[&rate=0.0029878678026465243]:125.05688728341974,41[&rate=0.009080465060260876]:142.75253599718496)[&rate=0.0020804553443252395]:193.29658882490287,38[&rate=0.002029333933478409]:336.04912482208783)[&rate=0.004629476266147427]:84.97165891284567)[&rate=0.007587112472401791]:66.93837683994889)[&rate=0.0027424686574678]:98.33967070708582,(((((4[&rate=0.003102637817813617]:41.304521199550415,((5[&rate=0.0010828488813643103]:16.926596893498054,37[&rate=0.005668095528229569]:16.926596893498054)[&rate=0.0022379895802615594]:9.068351114440599,42[&rate=0.0022872764449711506]:25.994948007938653)[&rate=0.0034079807764673567]:15.309573191611761)[&rate=0.0029011129364633465]:8.176822549273119,31[&rate=0.003810535698789755]:49.481343748823534)[&rate=0.00267303227367722]:15.741743456946452,36[&rate=0.0015166451896174132]:65.22308720576999)[&rate=0.003990668163049191]:46.10193955759992,23[&rate=0.0037329899091175806]:111.3250267633699)[&rate=0.0019119730683349588]:194.24364956735445,((26[&rate=0.0018040485110915481]:10.191388328173357,30[&rate=0.0018991253082323752]:10.191388328173357)[&rate=0.0017082226301526266]:121.78378234432398,27[&rate=0.0022999555863946605]:131.97517067249734)[&rate=0.002399619851233191]:173.59350565822703)[&rate=0.003818449806101467]:280.73015495124383)[&rate=1.0]:0.0;
tree STATE_3366000 = ((((((1[&rate=0.003819813717024542]:1.6329084289986207,2[&rate=0.008075324142291935]:1.6329084289986207)[&rate=0.0045455900019840696]:3.4059667280202945,(21[&rate=0.0017789142441354642]:0.7118802422891851,22[&rate=0.0021828553612674518]:0.7118802422891851)[&rate=0.004897308581146962]:4.32699491472973)[&rate=0.003947944884656355]:103.16227388990136,(((32[&rate=0.0032996126002380216]:19.59453517031187,34[&rate=0.00209112285789789]:19.59453517031187)[&rate=0.0047434476275039035]:39.07108796142958,35[&rate=0.0015560240126775407]:58.665623131741455)[&rate=0.0025163729931583197]:0.9534127262991134,33[&rate=0.004844657037894103]:59.61903585804057)[&rate=0.0061611263401440165]:48.58211318887971)[&rate=0.0027145947716883936]:69.05144762744766,13[&rate=0.0038863410444524185]:177.25259667436794)[&rate=0.0031657592336786352]:226.2218639280065,(((((4[&rate=0.003010395834987936]:35.47543941704187,((5[&rate=0.0015103918060766408]:9.499209829934705,37[&rate=0.006358128676826278]:9.499209829934705)[&rate=0.0012658750494832255]:17.904860627016127,42[&rate=0.0022192753030578836]:27.404070456950834)[&rate=0.0033066608923196556]:8.071368960091036)[&rate=0.005608747199360652]:4.971325565756416,31[&rate=0.0031448394280457212]:40.446764982798285)[&rate=0.003919003232337295]:9.017587889737413,36[&rate=0.001608655270788967]:49.4643528725357)[&rate=0.0030568617602251286]:61.30314993697945,23[&rate=0.0033967989798688084]:110.76750280951515)[&rate=0.00130159376963573]:134.4728558444253,((26[&rate=0.0034479127157029305]:5.585956004213046,30[&rate=0.0035654465922273382]:5.585956004213046)[&rate=0.0015429777893926576]:131.6994142613823,27[&rate=0.00217519085097277]:137.28537026559533)[&rate=0.0023762002150630552]:107.95498838834513)[&rate=0.003758127906821827]:158.234101948434)[&rate=0.0026331367085704604]:34.50261765449807,((((3[&rate=0.001374857280082242]:26.65085583786445,28[&rate=0.0019938913463877156]:26.65085583786445)[&rate=0.006112258496589299]:0.8102522218308046,(6[&rate=0.008153439759043615]:26.319075729137353,((20[&rate=0.0024116979713880342]:10.629653523815975,(29[&rate=0.00813563223495634]:2.9891217876416594,39[&rate=0.001589935138803816]:2.9891217876416594)[&rate=0.001705356514366969]:7.6405317361743155)[&rate=0.0029004876559621264]:0.21753680797375452,40[&rate=0.0024029777985427265]:10.84719033178973)[&rate=0.003214991205986804]:15.471885397347624)[&rate=0.009969574945315269]:1.1420323305579032)[&rate=0.0018070352199156738]:249.55393343802248,((((7[&rate=0.0011927112302961502]:36.26806336068967,19[&rate=0.0017249998683485615]:36.26806336068967)[&rate=0.005333205567537881]:97.12871303991102,((8[&rate=0.003127704877292432]:22.476267478192614,18[&rate=0.0023437268669654217]:22.476267478192614)[&rate=0.003146008814645011]:107.8905404516501,(10[&rate=0.0011218831440514279]:46.49310103365384,16[&rate=0.003484349921543082]:46.49310103365384)[&rate=0.004873562622659506]:83.87370689618886)[&rate=0.003906798497643164]:3.0299684707579786)[&rate=0.0017987280163511128]:25.79828741886712,((9[&rate=0.0015320649897492876]:22.671138632092752,15[&rate=0.002061770743929378]:22.671138632092752)[&rate=0.004023409249032018]:46.61752590591436,(11[&rate=0.0014609081848440868]:21.361614743937032,17[&rate=0.0010780258144832515]:21.361614743937032)[&rate=0.0033429916395020924]:47.92704979407008)[&rate=0.001963260729950613]:89.9063992814607)[&rate=0.006541440423174076]:28.898651940251682,(12[&rate=0.001176561892926248]:46.95647038110121,14[&rate=0.002419003514461255]:46.95647038110121)[&rate=0.00910825000711568]:141.13724537861827)[&rate=0.005187791372452214]:88.92132573799825)[&rate=0.0033276613414727663]:111.51468571306413,(((24[&rate=0.002145412661575298]:17.995675255899613,25[&rate=0.0038550531185931125]:17.995675255899613)[&rate=0.002899037953105355]:101.30613131123059,41[&rate=0.0088105011936024]:119.3018065671302)[&rate=0.004144554259073967]:144.24033515130571,38[&rate=0.002017182063199077]:263.5421417184359)[&rate=0.005529833207438953]:124.98758549234594)[&rate=0.005033523851957546]:49.44735104609066)[&rate=1.0]:0.0;
tree STATE_3367000 = ((((((1[&rate=0.0026254354813465388]:3.3834903644301892,2[&rate=0.006829585046471621]:3.3834903644301892)[&rate=0.007008888017566387]:3.047579542988199,(21[&rate=0.0041985699242042575]:1.0159797037326037,22[&rate=0.0018461173906803424]:1.0159797037326037)[&rate=0.0021820925937152515]:5.415090203685785)[&rate=0.003338915549913752]:119.78706125288917,((32[&rate=0.00239246274340693]:29.882932347026845,34[&rate=0.0017685359930515044]:29.882932347026845)[&rate=0.0038332791248349217]:33.9701209800657,(33[&rate=0.004206421762674298]:57.738240799675886,35[&rate=0.001315984119271823]:57.738240799675886)[&rate=0.0023915079774476074]:6.11481252741666)[&rate=0.0041766559763111895]:62.36507783321502)[&rate=0.0024094559134501627]:26.076210740484612,13[&rate=0.003293766292108734]:152.29434190079218)[&rate=0.003961757801944167]:306.56314484975115,((((3[&rate=0.0020420485951599798]:26.068912004791322,(6[&rate=0.0061152117212917075]:21.183481018464157,(20[&rate=0.0014041783257769803]:10.787385829875987,((29[&rate=0.010756833945033567]:0.9860523879652979,39[&rate=0.001767122647379849]:0.9860523879652979)[&rate=9.141592181671831E-4]:9.792567062860309,40[&rate=0.0020255218121538]:10.778619450825607)[&rate=0.0018697442058157976]:0.008766379050380024)[&rate=0.0032688234535530165]:10.39609518858817)[&rate=0.004813321855022007]:4.885430986327165)[&rate=0.005169351532408639]:1.0924373857756322,28[&rate=0.0017908808613420692]:27.161349390566954)[&rate=0.0028091382573564683]:266.5459540661807,(((((7[&rate=0.0010087177482058856]:36.20680674393489,19[&rate=0.0014588929309557294]:36.20680674393489)[&rate=0.006537743083843681]:88.18774690395833,(8[&rate=0.0019145069676791435]:27.153601565708733,18[&rate=0.002431093109634]:27.153601565708733)[&rate=0.0026656843907875275]:97.24095208218449)[&rate=0.0013261793127454873]:5.056648525053134,((9[&rate=0.001427812960712357]:20.59600321681863,15[&rate=9.784314809771892E-4]:20.59600321681863)[&rate=0.001738823462373516]:34.310112502750165,(11[&rate=0.002486870041422473]:21.32205357315767,17[&rate=9.117242666153509E-4]:21.32205357315767)[&rate=0.004784266761831682]:33.58406214641113)[&rate=0.0028618958864651324]:74.54508645337756)[&rate=0.002067582841788685]:48.43345655380625,(10[&rate=0.002616878433167275]:51.370221461108166,16[&rate=0.0026752382250597208]:51.370221461108166)[&rate=0.004385685770870513]:126.51443726564443)[&rate=0.0025600000281483164]:32.26443879808136,(12[&rate=7.163442829278472E-4]:47.26575249242067,14[&rate=0.004219641013999625]:47.26575249242067)[&rate=0.007703166703133151]:162.8833450324133)[&rate=0.00629345540569905]:83.55820593191368)[&rate=0.002946747779468759]:115.32624148113666,(((24[&rate=0.002379136362126506]:16.064055607359084,25[&rate=0.002263823688135668]:16.064055607359084)[&rate=0.0024759850262732917]:164.59792513976885,41[&rate=0.007250221052347276]:180.66198074712793)[&rate=0.0035245604228475564]:121.9888699726236,38[&rate=0.0016846467647119894]:302.65085071975153)[&rate=0.0048482255791658215]:106.38269421813277)[&rate=0.0035154018747259315]:49.82394181265903)[&rate=0.0014851122124583433]:58.29292942844347,(((((4[&rate=0.002545997414027334]:31.366592602248907,((5[&rate=0.0010753784229714071]:14.92945604013612,37[&rate=0.0045907262284929935]:14.92945604013612)[&rate=0.006356581886326231]:1.8298075032474124,42[&rate=0.002555356120355431]:16.759263543383533)[&rate=0.0018467617965075296]:14.607329058865375)[&rate=0.006031922837438254]:7.576135982513357,31[&rate=0.0027391934338127357]:38.942728584762264)[&rate=0.0032003397907907076]:22.48560156276603,36[&rate=0.0013604962212563903]:61.42833014752829)[&rate=0.002680298745753103]:54.77168410236215,23[&rate=0.002912754393421163]:116.20001424989044)[&rate=0.0010952348305514718]:209.69236540670886,((26[&rate=0.003829984143799873]:4.0827239970846305,30[&rate=0.00301542331947028]:4.0827239970846305)[&rate=0.0014051226738076858]:139.90441485361097,27[&rate=0.0019748222508303988]:143.9871388506956)[&rate=0.0018587454858310323]:181.9052408059037)[&rate=0.0032590517319310962]:191.2580365223875)[&rate=1.0]:0.0;
tree STATE_3368000 = ((((((1[&rate=0.003104497684245883]:4.96381786095351,2[&rate=0.0023291157791976024]:4.96381786095351)[&rate=0.00828779711808591]:0.8039617258627025,(21[&rate=0.0037449245627490598]:0.9232868283426691,22[&rate=0.004700613299582251]:0.9232868283426691)[&rate=0.0027321314844343707]:4.844492758473543)[&rate=0.0021860482987855487]:131.4995033577534,(((32[&rate=0.003277705413320632]:30.129870295453024,34[&rate=6.835250132091449E-4]:30.129870295453024)[&rate=0.004433385923502617]:25.26325836945658,33[&rate=0.004314047773104009]:55.393128664909604)[&rate=0.002474436067632425]:13.203099990978565,35[&rate=0.0015561112355557962]:68.59622865588817)[&rate=0.00366298468441558]:68.67105428868145)[&rate=0.0027333152127463245]:107.57207133199131,13[&rate=0.003923006198446908]:244.83935427656093)[&rate=0.004592544433699149]:225.14297584622574,((((3[&rate=0.002414660417361329]:23.019598673383673,28[&rate=0.0019502512804067758]:23.019598673383673)[&rate=0.0036841825862757426]:9.103301010712688,(6[&rate=0.007231052052912074]:29.680081801115275,((20[&rate=0.004247840931212959]:6.701937346827852,40[&rate=0.0023951179988153087]:6.701937346827852)[&rate=0.0020265531521505083]:10.571205530939249,(29[&rate=0.012719629299493993]:3.5280708837220094,39[&rate=0.0020895688376728334]:3.5280708837220094)[&rate=0.003301999789821151]:13.745071994045091)[&rate=0.0038652844130034887]:12.406938923348175)[&rate=0.0016099082245737593]:2.4428178829810854)[&rate=0.0033973359908559537]:223.49100878427953,(((7[&rate=0.001655647743876186]:40.057563170216994,19[&rate=0.0024433883218045187]:40.057563170216994)[&rate=0.0038300660884844355]:118.61484939242148,(((8[&rate=0.002263846318072106]:19.091236164918055,18[&rate=0.0014729162539325262]:19.091236164918055)[&rate=0.003403867480082964]:126.79125138601162,((9[&rate=0.0015310532110864145]:25.772005091670827,15[&rate=0.0013184529577908394]:25.772005091670827)[&rate=0.0038001160126271173]:56.24291102519796,(11[&rate=0.0023966187348598315]:24.19486830180405,17[&rate=0.001078086243011848]:24.19486830180405)[&rate=0.005465984216408755]:57.82004781506474)[&rate=0.0037268767362283912]:63.86757143406089)[&rate=0.0020564300434802287]:6.179571350028169,(10[&rate=0.0031124893562406272]:53.92428767135026,16[&rate=0.0031819019161808755]:53.92428767135026)[&rate=0.003955791539029691]:98.1377712296076)[&rate=0.003653375706071411]:6.6103536616806196)[&rate=0.002899804666354724]:16.398825128735695,(12[&rate=0.0015060135042504975]:46.59574839545684,14[&rate=0.005476381271478617]:46.59574839545684)[&rate=0.008853301229077418]:128.47548929591733)[&rate=0.010030179609235178]:80.54267077700172)[&rate=0.004798208919492203]:124.2780520796797,(((24[&rate=0.0061744313359196005]:14.571838790220456,25[&rate=0.002171694002773108]:14.571838790220456)[&rate=0.0029374459546922505]:147.3545195770756,41[&rate=0.0084429103311832]:161.92635836729605)[&rate=0.00425994850721373]:142.08166873097733,38[&rate=0.0019920436122574797]:304.0080270982734)[&rate=0.006402897738830643]:75.8839334497822)[&rate=0.0034369950923350393]:90.09036957473108)[&rate=0.004331817880983924]:78.19518612738665,(((((4[&rate=0.0035319384530908783]:39.5670698820381,((5[&rate=0.0012716023104721612]:17.066724065797295,37[&rate=0.0034942649345398123]:17.066724065797295)[&rate=0.00238541829021803]:12.547799629818439,42[&rate=0.0023647211256369884]:29.614523695615734)[&rate=0.002984052126141728]:9.952546186422364)[&rate=0.007132565478471684]:4.087502034579053,31[&rate=0.003239013006536153]:43.65457191661715)[&rate=0.007140768904062198]:8.873848057937188,36[&rate=0.0018497920028820415]:52.52841997455434)[&rate=0.0025388973480000043]:97.94922860259359,23[&rate=0.0034939977018681014]:150.47764857714793)[&rate=0.0012825601831720477]:226.3409070532977,((26[&rate=0.0022552675429154266]:9.432485443333036,30[&rate=0.001751283230925182]:9.432485443333036)[&rate=0.0016747567572665267]:119.15497307925725,27[&rate=0.0022057139254739264]:128.58745852259028)[&rate=0.0015932632364944743]:248.23109710785536)[&rate=0.00392636933076875]:171.35896061972767)[&rate=1.0]:0.0;
tree STATE_3369000 = ((((((1[&rate=0.001429685544345311]:10.458250651295765,2[&rate=7.591094119539869E-4]:10.458250651295765)[&rate=0.001850483347319852]:10.652791944418292,(21[&rate=0.0027262608672642815]:0.2247332313773314,22[&rate=0.002113523545075439]:0.2247332313773314)[&rate=0.002324482432612113]:20.886309364336725)[&rate=0.0015351734692390239]:152.6226814485301,(((32[&rate=0.0023861308425364267]:32.34757478940328,34[&rate=0.0010422001428652735]:32.34757478940328)[&rate=0.004100975194703565]:29.664945860810157,35[&rate=0.0011890886890432494]:62.01252065021344)[&rate=0.0014467447422137584]:13.640784202647716,33[&rate=0.0021470818644932655]:75.65330485286115)[&rate=0.004453076214593515]:98.080419191383)[&rate=0.0037672151754763183]:93.07094119259168,13[&rate=0.001839939468354673]:266.80466523683583)[&rate=0.005053246668769623]:200.50520901929627,(((((3[&rate=0.0019036468248245563]:22.76373934494771,28[&rate=0.0015375204030860486]:22.76373934494771)[&rate=0.0024899221906109566]:14.40039923005913,((20[&rate=0.0028158425754153194]:10.540878587257268,(29[&rate=0.00925973995541075]:2.506691538502056,39[&rate=0.0029788269438232582]:2.506691538502056)[&rate=0.0025874397646713783]:8.034187048755213)[&rate=9.704180912616698E-4]:2.9556797099734133,40[&rate=0.001756442674558436]:13.496558297230681)[&rate=0.0018129035989210003]:23.667580277776157)[&rate=0.0021404473155029057]:9.73015302707472,6[&rate=0.003616705404120809]:46.89429160208156)[&rate=0.002502777255432008]:250.1731796822281,(((7[&rate=7.68995416631391E-4]:43.00599397951568,19[&rate=0.0017787578503129634]:43.00599397951568)[&rate=0.002883582579759279]:150.45690376214725,((8[&rate=0.0016480533913802854]:20.496443682336206,18[&rate=0.0012946188494522188]:20.496443682336206)[&rate=0.004194860292342642]:100.35201702185529,((9[&rate=7.347678197806611E-4]:22.4002380684478,15[&rate=0.002868076594133698]:22.4002380684478)[&rate=0.0021949162456597273]:87.91891058778506,(11[&rate=0.003232626151385896]:25.975727881924545,17[&rate=7.848340564423213E-4]:25.975727881924545)[&rate=0.0028825040717644387]:84.34342077430833)[&rate=0.004041373661789623]:10.529312047958626)[&rate=0.0017392143495947258]:72.61443703747142)[&rate=0.0013118738034644131]:10.316912702279268,((10[&rate=0.002411521893384285]:54.396365378077526,16[&rate=0.0012033761744291401]:54.396365378077526)[&rate=0.0029179588343581373]:100.03010414479397,(12[&rate=0.002559812732302742]:55.825994381971,14[&rate=0.0035725005149552136]:55.825994381971)[&rate=0.010575083637656362]:98.60047514090049)[&rate=0.0018277425720804976]:49.353340921070696)[&rate=0.00798005758330109]:93.28766084036747)[&rate=0.003522713701827688]:93.09114245813635,(((24[&rate=0.002159224588400218]:14.481961077570011,25[&rate=0.0027805335185879443]:14.481961077570011)[&rate=0.0021696537884250086]:183.8393137694149,41[&rate=0.006146339038835927]:198.32127484698492)[&rate=0.00333131286396006]:133.14891218059228,38[&rate=0.0014866961235837086]:331.4701870275772)[&rate=0.007689181099144938]:58.6884267148688)[&rate=0.002420993725344464]:77.15126051368611)[&rate=0.002817607556427468]:118.47310730194005,(((((4[&rate=0.0015893406314378597]:41.5312965476413,((5[&rate=9.25711468797778E-4]:16.974873129286415,37[&rate=0.004017796959427136]:16.974873129286415)[&rate=0.0019876313534559435]:7.240353501931615,42[&rate=0.0017214890602905515]:24.21522663121803)[&rate=0.0021723547165303373]:17.316069916423267)[&rate=0.002817668427678753]:21.49150599542464,31[&rate=0.0019017907055916834]:63.022802543065936)[&rate=0.004382936461086871]:20.99701823794952,36[&rate=0.0011972535331229413]:84.01982078101545)[&rate=0.002452559106091473]:71.52387843951797,23[&rate=0.002800134801702348]:155.54369922053343)[&rate=0.00119135185757217]:219.57245152602695,((26[&rate=0.0016418081443580102]:9.93006647278731,30[&rate=0.001700667228669101]:9.93006647278731)[&rate=0.001899463429551896]:133.58833662235347,27[&rate=0.0013620574479433598]:143.51840309514077)[&rate=0.0011598768252265202]:231.5977476514196)[&rate=0.0028901539407310815]:210.66683081151177)[&rate=1.0]:0.0;
tree STATE_3370000 = (((((((1[&rate=0.0013884733970304709]:14.29918894623666,2[&rate=6.195266454922341E-4]:14.29918894623666)[&rate=0.0017738544015766695]:1.9825939958608583,(21[&rate=0.0018699661654198855]:1.6301781258151848,22[&rate=0.0023783194750274694]:1.6301781258151848)[&rate=0.0022513652007464975]:14.651604816282333)[&rate=0.0035784599820259445]:132.2695451721149,((32[&rate=0.0019486803455688942]:38.8055795782198,34[&rate=0.0010535772783302265]:38.8055795782198)[&rate=0.003208414359277516]:35.164417231678364,(33[&rate=0.0026366801068304704]:62.53810905415613,35[&rate=0.0014067958381904998]:62.53810905415613)[&rate=0.0016261831151489616]:11.431887755742032)[&rate=0.003021832117454344]:74.58133130431426)[&rate=0.004524389853309887]:64.71747650166674,13[&rate=0.0024501841334043043]:213.26880461587916)[&rate=0.006602335910727462]:147.73945071373953,(((24[&rate=0.0018098845457102625]:16.066904024655145,25[&rate=0.0023306721640523127]:16.066904024655145)[&rate=0.003008329435479083]:153.4954414902481,41[&rate=0.005891817709904048]:169.56234551490326)[&rate=0.003193362423565291]:140.9838756996284,38[&rate=0.0014251316913743094]:310.54622121453167)[&rate=0.008980658129219794]:50.46203411508702)[&rate=0.0016511092653221104]:94.36821510931321,((((3[&rate=0.0024250510107625264]:13.700764732297053,28[&rate=0.0019851323572016777]:13.700764732297053)[&rate=0.0020161290328260914]:16.527929872797323,((20[&rate=0.0032892238403760326]:14.526460514688416,(29[&rate=0.008876291970500837]:2.4317895302794965,39[&rate=0.0028554730273521]:2.4317895302794965)[&rate=6.413662231430366E-4]:12.09467098440892)[&rate=0.0016297760502948294]:3.678452690645404,40[&rate=0.0018369884384272191]:18.20491320533382)[&rate=0.004871327419412336]:12.023781399760555)[&rate=0.0015898732626139934]:15.264356931658199,6[&rate=0.0030589285166776206]:45.493051536752574)[&rate=0.002399136667262683]:318.102212216859,((7[&rate=0.0024412002024169865]:37.87099380873704,19[&rate=0.0017050990740806304]:37.87099380873704)[&rate=0.0013542374255156272]:173.35114311185265,(((8[&rate=0.0016090793223681318]:23.590027345525893,18[&rate=0.002074866589525684]:23.590027345525893)[&rate=0.003701985310415277]:96.01952456007149,((9[&rate=0.0010732094604646285]:21.730900501292332,15[&rate=0.002749308875398224]:21.730900501292332)[&rate=0.0026356731832826398]:60.448011372376634,(11[&rate=0.0030987623507084585]:25.199551733597357,17[&rate=7.523338956515606E-4]:25.199551733597357)[&rate=0.00276313890782516]:56.979360140071606)[&rate=0.0021726127931806774]:37.43064003192842)[&rate=0.003725802198022575]:63.39163691077161,((10[&rate=0.0023116602109788287]:52.77095716799482,16[&rate=0.0011535440872004028]:52.77095716799482)[&rate=0.0023743289965329527]:112.98897891309946,(12[&rate=0.0010542680883867156]:49.03795017724957,14[&rate=0.0037821115829391547]:49.03795017724957)[&rate=0.0061791580842583465]:116.72198590384471)[&rate=0.003157453554387834]:17.241252735274713)[&rate=0.002083602726442499]:28.220948104220696)[&rate=0.00299449331689352]:152.37312683302187)[&rate=0.004243166795896882]:91.78120668532034)[&rate=0.0027556614038472143]:39.31195477642626,(((((4[&rate=0.0015235256662881973]:49.619354103628865,((5[&rate=8.873775416002774E-4]:20.643710265487506,37[&rate=0.0038514190529969146]:20.643710265487506)[&rate=0.0017983399012335296]:13.73956508799585,42[&rate=0.0010262151687831164]:34.383275353483356)[&rate=0.004340134878126303]:15.23607875014551)[&rate=0.0027246320381586397]:10.347855841024085,31[&rate=0.002079822679414572]:59.96720994465295)[&rate=0.0035990344746977283]:12.605190554674195,36[&rate=0.0013516784798086763]:72.57240049932714)[&rate=0.0022946842394669657]:71.20744297791039,23[&rate=0.0026841805683913483]:143.77984347723753)[&rate=0.0031347742624098602]:138.91201854753427,((26[&rate=0.0013640383752336635]:6.57336768994582,30[&rate=0.0012038600734620862]:6.57336768994582)[&rate=0.0016554758483002545]:140.12233991420132,27[&rate=0.0012363583750024361]:146.69570760414715)[&rate=0.0011673658566643175]:135.99615442062466)[&rate=0.0029088297677069977]:211.99656319058636)[&rate=1.0]:0.0;
tree STATE_3371000 = (((((((1[&rate=0.001529411419158798]:12.073271422297406,(21[&rate=0.0020766749669549724]:1.5226428539382935,22[&rate=0.0026412223967175502]:1.5226428539382935)[&rate=0.0025002344108263556]:10.550628568359112)[&rate=0.0019699388678243884]:0.3539161789830345,2[&rate=0.0015459789644932023]:12.42718760128044)[&rate=0.003577414247316227]:170.6678956235479,(((32[&rate=0.0029809031455815204]:35.478329970374695,34[&rate=0.0013515840259549162]:35.478329970374695)[&rate=0.0023283818166482334]:35.73967556168751,33[&rate=0.0029709296300609593]:71.21800553206221)[&rate=0.0014087912565935478]:11.995208798887305,35[&rate=0.0015623051126867097]:83.21321433094951)[&rate=0.002097579200411714]:99.88186889387885)[&rate=0.004704046584431224]:84.50280210496604,13[&rate=0.0027210310797941414]:267.5978853297944)[&rate=0.005611282585997799]:198.31609040511364,(((24[&rate=0.002009951836915308]:13.627542670900073,25[&rate=0.0025883080821301474]:13.627542670900073)[&rate=0.0032090706844571854]:200.54689794189574,41[&rate=0.00630089017842202]:214.17444061279582)[&rate=0.002916311381890956]:146.3308499125244,38[&rate=0.0016123014273697778]:360.5052905253202)[&rate=0.008525848053253748]:105.40868520958782)[&rate=0.0019300418887135556]:13.64024840967636,((((3[&rate=0.002693119704927169]:10.235362358835065,28[&rate=0.0038549992484344154]:10.235362358835065)[&rate=0.0022389948920177186]:16.77675931313115,((20[&rate=0.004516892790220096]:13.872002661227192,40[&rate=0.002205063392408038]:13.872002661227192)[&rate=0.0022317722707724586]:3.282293972374042,(29[&rate=0.007902548164711231]:2.1670212311392385,39[&rate=0.003171121202284283]:2.1670212311392385)[&rate=0.0029009192691796287]:14.987275402461997)[&rate=0.002100098546541101]:9.857825038364982)[&rate=0.002135275580916753]:27.417360392452476,6[&rate=0.003499613368875086]:54.42948206441869)[&rate=0.00263956451631136]:259.2608550105889,(((7[&rate=0.0024751623415461836]:40.455759931038834,19[&rate=0.0021535139881934447]:40.455759931038834)[&rate=0.0028138811285694392]:155.10531885941973,(((8[&rate=0.0017869493097787976]:21.404680468862406,18[&rate=0.002304225384351655]:21.404680468862406)[&rate=0.004061138286588742]:134.06807950116115,(10[&rate=0.0024929604991740175]:54.638631928564195,16[&rate=0.0012440149420700005]:54.638631928564195)[&rate=0.002689291311358903]:100.83412804145937)[&rate=0.004196301102674215]:2.4860186051601545,((9[&rate=0.0011918436076867242]:19.549193071145577,15[&rate=0.0021866517015013483]:19.549193071145577)[&rate=0.0031158064358536262]:56.7844735607686,(11[&rate=0.0034413040841377186]:23.011054034844502,17[&rate=8.354979874946008E-4]:23.011054034844502)[&rate=0.0024554228941134635]:53.32261259706968)[&rate=0.0022285222868028494]:81.62511194326953)[&rate=0.003854395649659697]:37.60230021527485)[&rate=0.0020478523985352493]:62.09379611618442,(12[&rate=0.001947895073594478]:48.79135810719426,14[&rate=0.004200191742376572]:48.79135810719426)[&rate=0.005754146853452804]:208.86351679944872)[&rate=0.003440161181415623]:56.035462168364575)[&rate=0.005276348834014717]:165.86388706957683)[&rate=0.00330047824393287]:69.67829501702329,(((((4[&rate=0.0014967177486491469]:57.07668186353084,((5[&rate=9.854695560577462E-4]:34.50042579539208,37[&rate=0.003393753480690515]:34.50042579539208)[&rate=0.0031526288484292854]:6.065642164714326,42[&rate=0.0011501384802288077]:40.56606796010641)[&rate=0.0026229526935724573]:16.510613903424428)[&rate=0.004105140109559818]:15.668329078054555,31[&rate=0.0023097293276831223]:72.74501094158539)[&rate=0.004492508627320393]:2.891703370339755,36[&rate=0.0015010950007002624]:75.63671431192515)[&rate=0.002908885970655061]:70.1270988705287,23[&rate=0.003180616398800923]:145.76381318245384)[&rate=0.003264610996071641]:118.97554551111912,((26[&rate=0.0012240764016561905]:14.491158834262503,30[&rate=0.0019100723993673986]:14.491158834262503)[&rate=0.0018384745757106986]:132.21500726255928,27[&rate=0.001373027242434717]:146.7061660968218)[&rate=0.0012964081899676464]:118.03319259675118)[&rate=0.003154908243495072]:284.4931604680347)[&rate=1.0]:0.0;
tree STATE_3372000 = ((((((1[&rate=0.003557566383654694]:8.115002788077588,2[&rate=0.003453365459149059]:8.115002788077588)[&rate=0.0018368219452256423]:4.538813510678528,(21[&rate=0.0032989194027735888]:1.338055741222795,22[&rate=0.0024627440676729387]:1.338055741222795)[&rate=0.002132952097764392]:11.31576055753332)[&rate=0.0018992139232547327]:159.919502409725,(((32[&rate=0.002779471182044855]:28.23682174294972,34[&rate=0.001260251899300147]:28.23682174294972)[&rate=0.00257944503387662]:47.42260674071602,33[&rate=0.0026097963338135794]:75.65942848366574)[&rate=0.0016361820767546978]:0.6519499329797469,35[&rate=0.0014216812446248965]:76.31137841664548)[&rate=0.002049246569418704]:96.26194029183563)[&rate=0.005307674543765887]:69.26141354428421,13[&rate=0.002605737314451946]:241.83473225276532)[&rate=0.003215674425650854]:202.41486944296895,(((((4[&rate=0.001395578335794971]:57.99090865455064,((5[&rate=0.0015472617297499268]:21.34473112466877,37[&rate=0.0026924126639168203]:21.34473112466877)[&rate=0.0022732324176037875]:9.564217104581349,42[&rate=9.60618360061281E-4]:30.908948229250118)[&rate=0.0018925106390156909]:27.08196042530052)[&rate=0.003827738802237915]:15.77115579386573,31[&rate=0.0021536513573591166]:73.76206444841637)[&rate=0.0018725761172628764]:19.97738477041716,36[&rate=0.0012278408955427459]:93.73944921883353)[&rate=0.003485342081624996]:45.231566354991514,23[&rate=0.003062648951914473]:138.97101557382504)[&rate=0.0030938110126401005]:103.3860416276269,((26[&rate=0.0013605060484668048]:5.9763837583535295,30[&rate=0.001781000902045439]:5.9763837583535295)[&rate=0.0013677885833192904]:126.10655472180443,27[&rate=0.0013013544669534629]:132.08293848015796)[&rate=0.003021192861088208]:110.27411872129397)[&rate=0.005104512459497918]:201.89254449428233)[&rate=0.003515663826851986]:31.338449543347906,((((3[&rate=0.002511134459997465]:7.840878922647465,28[&rate=0.002052887408823921]:7.840878922647465)[&rate=0.002041455564928263]:32.57982408281937,(6[&rate=0.0032407809102850283]:35.698723440637124,(20[&rate=0.002261782477457751]:22.121736774147273,((29[&rate=0.004611252212090491]:3.7837489866853713,39[&rate=0.0012637338188326353]:3.7837489866853713)[&rate=0.003266158121037505]:6.823453498303492,40[&rate=0.003247784061948311]:10.607202484988862)[&rate=0.0014870418015905734]:11.51453428915841)[&rate=0.0020044289079806203]:13.576986666489852)[&rate=0.0017686505994068008]:4.721979564829709)[&rate=0.0025302411824811365]:271.95397223779355,(((((7[&rate=6.379029399488945E-4]:35.97057784718066,19[&rate=0.0017496979707175115]:35.97057784718066)[&rate=0.00449873794985359]:91.28113346910399,(8[&rate=0.001666197749371802]:19.756230672740095,18[&rate=0.0013398770677900222]:19.756230672740095)[&rate=0.0026536911364275994]:107.49548064354454)[&rate=0.0024536207892156417]:18.63561141547818,((9[&rate=9.578453396822956E-4]:20.820987490686708,15[&rate=7.587551153786431E-4]:20.820987490686708)[&rate=0.0028341837245541525]:61.578465449528366,(11[&rate=0.002781504672372729]:24.336552908256955,17[&rate=6.753084001586886E-4]:24.336552908256955)[&rate=0.0022380316464008865]:58.062900031958115)[&rate=0.002121246794323123]:63.48786979154775)[&rate=0.0026290308106103988]:24.901582908045015,(10[&rate=0.004927655398754502]:49.913136231087314,16[&rate=0.0011599517036274282]:49.913136231087314)[&rate=0.004366586697844083]:120.87576940872052)[&rate=0.002170686815955014]:54.61466020566431,(12[&rate=0.001816267741426369]:44.00264921800455,14[&rate=0.0034172805534329557]:44.00264921800455)[&rate=0.005258395706445453]:181.4009166274676)[&rate=0.003531913325138026]:86.97110939778821)[&rate=0.004652825749534234]:152.99711463352025,(((24[&rate=0.002979376356908847]:13.930788051882585,25[&rate=0.0018137363226951187]:13.930788051882585)[&rate=0.0030012962400831357]:276.12516247420587,41[&rate=0.005190735991827901]:290.05595052608845)[&rate=0.004790390055391557]:83.91229334317188,38[&rate=0.001516802250971409]:373.96824386926033)[&rate=0.007648145204650186]:91.40354600752028)[&rate=0.001891651521544663]:10.216261362301566)[&rate=1.0]:0.0;
tree STATE_3373000 = (((((((1[&rate=0.0038082382618891083]:5.165806047938594,2[&rate=0.001983967642038225]:5.165806047938594)[&rate=0.002622997574613208]:7.979070745782573,(21[&rate=0.0018234317889634021]:0.11129712110581298,22[&rate=0.0023497190989228652]:0.11129712110581298)[&rate=0.0033796384318327136]:13.033579672615353)[&rate=0.0014807165015284839]:184.64298950963075,(((32[&rate=0.001754587822302862]:37.799987775812795,34[&rate=0.0010699129228296978]:37.799987775812795)[&rate=0.003046792542623966]:34.418114798688535,33[&rate=0.0027936868022874492]:72.21810257450133)[&rate=0.002147680699607389]:5.31255296587365,35[&rate=0.0015218552032714556]:77.53065554037498)[&rate=0.0021936397953016473]:120.25721076297692)[&rate=0.006060261377111357]:29.27182373921309,13[&rate=0.0027914089379286063]:227.059690042565)[&rate=0.0053424083106276485]:167.56086820970958,(((24[&rate=0.003178222999642916]:12.680559467198844,25[&rate=0.003177744184135148]:12.680559467198844)[&rate=0.003055903003783928]:210.33073584924495,41[&rate=0.005432657282901243]:223.01129531644378)[&rate=0.005343374883524824]:97.20213882970936,38[&rate=0.0016236785894889706]:320.21343414615313)[&rate=0.008538185089557563]:74.40712410612144)[&rate=0.0037009738109045624]:34.79545509699642,(((((4[&rate=0.0017451725398200395]:50.96855387271497,((5[&rate=0.004422229801953363]:13.354144835457463,37[&rate=0.005630590928702212]:13.354144835457463)[&rate=9.350926039366925E-4]:9.121214866830512,42[&rate=0.0012130001865623635]:22.475359702287975)[&rate=0.0018057284287058665]:28.493194170426996)[&rate=0.004097447464891085]:15.811486127689825,31[&rate=0.0023054011131403676]:66.7800400004048)[&rate=0.0029783044354223737]:5.161081099142578,36[&rate=0.0014630914856816383]:71.94112109954737)[&rate=0.0019062243918703755]:76.69868503831533,23[&rate=0.0031904806576002562]:148.6398061378627)[&rate=0.0034001767017250244]:108.52447225132471,((26[&rate=0.001828777014540364]:13.045455524135093,30[&rate=0.0019064931045741553]:13.045455524135093)[&rate=0.002126855960395603]:111.8198353904206,27[&rate=0.0013930500062574382]:124.86529091455569)[&rate=0.001916521426981192]:132.29898747463173)[&rate=0.0051310744386490175]:172.25173496008358)[&rate=0.0017535234433679596]:57.16515090633209,((((3[&rate=9.590849138735904E-4]:20.77581076878241,28[&rate=0.0021975371741369525]:20.77581076878241)[&rate=0.0018659978208352202]:23.594823027149513,((20[&rate=0.002804035361135691]:4.142156931260048,(29[&rate=0.004936168498661188]:2.701408025925773,39[&rate=0.002523295962000317]:2.701408025925773)[&rate=0.002649308238727803]:1.4407489053342748)[&rate=0.0012530954005169808]:20.716781373980794,40[&rate=0.002947126642739536]:24.85893830524084)[&rate=5.155189452826022E-4]:19.511695490691082)[&rate=0.001773751923512675]:5.236459683606782,6[&rate=0.0031732535217133266]:49.607093479538705)[&rate=0.0019241312372159207]:335.1093636684055,(((((7[&rate=5.687058909298161E-4]:43.04733208003137,19[&rate=0.0015598980358148679]:43.04733208003137)[&rate=0.005241752317257265]:79.56892105626181,(8[&rate=0.0017836007367872742]:21.450427866542405,18[&rate=0.0011168628295574298]:21.450427866542405)[&rate=0.0027866357245947496]:101.16582526975077)[&rate=0.005471835893793552]:23.19736484207172,((9[&rate=0.0010253366707755575]:21.014289507328765,15[&rate=8.122182272907844E-4]:21.014289507328765)[&rate=0.0018700942150539834]:71.84445627286088,(11[&rate=0.0010929242799807102]:24.23453779201643,17[&rate=7.228917215945945E-4]:24.23453779201643)[&rate=0.0024613583700056974]:68.62420798817323)[&rate=0.0026986843600452243]:52.95487219817525)[&rate=0.0021662103184892575]:6.6965695985996945,(10[&rate=0.0040071000715419065]:49.30281063073291,16[&rate=0.0012622778893556382]:49.30281063073291)[&rate=0.004009385357071775]:103.20737694623169)[&rate=0.002260131770359872]:77.31041917446746,(12[&rate=0.0019442449024779796]:43.92820584200877,14[&rate=0.0036580676652479727]:43.92820584200877)[&rate=0.005481420591595821]:185.8924009094233)[&rate=0.003316897320350758]:154.89585039651215)[&rate=0.003736368071530162]:101.86470710765889)[&rate=1.0]:0.0;
tree STATE_3374000 = ((((((1[&rate=0.0037226222815473667]:5.687439613714474,(21[&rate=0.00200512263076496]:2.008507443176792,22[&rate=0.0025838503911733424]:2.008507443176792)[&rate=0.003716393201242913]:3.6789321705376823)[&rate=0.004134437874617237]:3.1071128633882665,2[&rate=8.226867342492236E-4]:8.79455247710274)[&rate=0.0022950727608446837]:187.52620007144765,((32[&rate=0.0021770426371607618]:36.795171498604695,34[&rate=0.0013275175066391532]:36.795171498604695)[&rate=0.004132347945355374]:28.11903190790057,(33[&rate=0.003072056034371685]:60.514606650965405,35[&rate=0.0016734962762504162]:60.514606650965405)[&rate=0.0015442029113635447]:4.399596755539861)[&rate=0.0024122189949349507]:131.40654914204512)[&rate=0.0038789220112925966]:37.72052228963403,13[&rate=0.003069551198487739]:234.04127483818442)[&rate=0.005802905789211359]:146.32741521656092,(((((4[&rate=0.0019190654541472387]:55.90382539684657,((5[&rate=0.00219676286035186]:23.32207513928191,37[&rate=0.004862535264714382]:23.32207513928191)[&rate=0.0011991941780701986]:12.127045306355821,42[&rate=0.00128642591849294]:35.44912044563773)[&rate=9.775196908676507E-4]:20.45470495120884)[&rate=0.00450572633972753]:2.3650732833955317,31[&rate=0.0013091580576141987]:58.2688986802421)[&rate=0.003933066314416717]:8.797892689046634,36[&rate=0.001608877209697007]:67.06679136928874)[&rate=0.0020961648747103395]:81.6466298779519,23[&rate=0.002799152412285607]:148.71342124724063)[&rate=0.003738977950494115]:81.82307753790784,((26[&rate=0.00201100046663233]:6.138714092724851,30[&rate=0.002096460362551883]:6.138714092724851)[&rate=0.0024530929087579643]:95.23469708832062,27[&rate=0.001603733775815255]:101.37341118104547)[&rate=0.0020461721025233108]:129.163087604103)[&rate=0.003853759264459155]:149.83219126959688)[&rate=0.004513261979712456]:99.82662713507011,((((3[&rate=9.312927403134183E-4]:25.93201671512804,28[&rate=0.002133857375128277]:25.93201671512804)[&rate=0.0022801433343903822]:9.102236637725031,(6[&rate=0.00348944363482818]:30.764166044658424,(20[&rate=0.0013784184173541295]:17.498861475704636,((29[&rate=0.0037108339816208165]:3.797684413748259,39[&rate=0.0015579633465089033]:3.797684413748259)[&rate=0.0035418162204187264]:4.578372063546025,40[&rate=0.003670419793763085]:8.376056477294284)[&rate=0.0020832131293149338]:9.122804998410352)[&rate=0.004135035801382974]:13.265304568953788)[&rate=0.002115855998373578]:4.270087308194647)[&rate=0.0019133785500477015]:272.88322951049946,((((7[&rate=6.457676362421691E-4]:39.35790354037682,19[&rate=0.0017712699717624917]:39.35790354037682)[&rate=0.006156056118696125]:92.82626465064595,((8[&rate=0.0019613227230263117]:19.340260778652144,18[&rate=0.0012281495521578032]:19.340260778652144)[&rate=0.0032681801686593177]:110.20963449438335,(10[&rate=0.0011856973909083936]:59.09192452103578,16[&rate=0.0010933841750436861]:59.09192452103578)[&rate=0.0051703157759505364]:70.45797075199972)[&rate=0.008048118306245447]:2.6342729179872606)[&rate=0.00386491598230919]:26.17657160728652,((9[&rate=0.0020587027482734444]:21.006874008650524,15[&rate=7.093231914984105E-4]:21.006874008650524)[&rate=0.002225103550384507]:84.29794884856875,(11[&rate=0.004216329083940733]:21.86137499831954,17[&rate=8.319644781694364E-4]:21.86137499831954)[&rate=0.0026716885006784147]:83.44344785889973)[&rate=0.003481945578522253]:53.055916941090004)[&rate=0.0018339270201556603]:68.67474235349499,(12[&rate=0.0022676786822641774]:53.79684113771954,14[&rate=0.0020493709659576273]:53.79684113771954)[&rate=0.006982270878393151]:173.23864101408475)[&rate=0.005787490145511045]:80.88200071154824)[&rate=0.004762214584676972]:140.5805798435369,(((24[&rate=0.002176965332193319]:19.219652604037183,25[&rate=0.0021766373612608064]:19.219652604037183)[&rate=0.003511344003353966]:130.37461609887146,41[&rate=0.005973979465021563]:149.59426870290864)[&rate=0.002602286235286382]:166.94327833280224,38[&rate=0.0018161983407078547]:316.5375470357109)[&rate=0.003962706612186596]:131.96051567117854)[&rate=0.00212490914854071]:31.69725448292604)[&rate=1.0]:0.0;
tree STATE_3375000 = ((((((1[&rate=0.004518074614866323]:1.337398855761546,2[&rate=0.004664904306691919]:1.337398855761546)[&rate=0.00178991776717438]:3.183340608552031,(21[&rate=0.004622509065588009]:0.17606494205246834,22[&rate=0.002999477014926708]:0.17606494205246834)[&rate=0.003250738292538236]:4.3446745222611085)[&rate=0.002127227794666937]:127.2364519152747,((32[&rate=0.003041196580224511]:28.798894801465316,34[&rate=0.001977226503491257]:28.798894801465316)[&rate=0.004985362941385855]:29.660223996219926,(33[&rate=0.003459017865351818]:54.57623232080764,35[&rate=0.0019409512934529288]:54.57623232080764)[&rate=0.011506106778644585]:3.8828864768776015)[&rate=0.0049655576101090846]:73.29807258190303)[&rate=0.0036000355178858585]:81.82170242100398,13[&rate=0.0035601210784235384]:213.57889380059225)[&rate=0.0052719237021314706]:194.09988842330944,(((((4[&rate=0.0024376651893927535]:43.50229036312852,((5[&rate=0.0021446414016920152]:22.488447083669477,37[&rate=0.0034354312681440366]:22.488447083669477)[&rate=0.006299685506372919]:1.9440652460236834,42[&rate=0.001637558297611238]:24.43251232969316)[&rate=0.001400617414257578]:19.069778033435362)[&rate=0.00484509040612152]:12.048795343850045,31[&rate=0.002368510504997993]:55.55108570697857)[&rate=0.003713421834166939]:15.987976108345038,36[&rate=7.623278100073578E-4]:71.5390618153236)[&rate=0.0019395935710146768]:88.8845448107102,23[&rate=0.003246507667961368]:160.4236066260338)[&rate=0.004336534350605303]:83.35918822094175,((26[&rate=0.0015642486063879226]:5.7869545121491806,30[&rate=0.003897640989613369]:5.7869545121491806)[&rate=0.00284514158814491]:89.72823839013515,27[&rate=0.0018600394814153834]:95.51519290228433)[&rate=0.0018705372802749023]:148.26760194469122)[&rate=0.004924877739305875]:163.89598737692614)[&rate=0.002991529998380148]:35.416212128468146,(((((3[&rate=0.002433775468103946]:16.16938892135557,28[&rate=0.0033209239129761577]:16.16938892135557)[&rate=0.003510905033405272]:17.17015619051984,(20[&rate=0.004359440073770014]:8.676515413485246,((29[&rate=0.00628103798562981]:3.117178483102071,39[&rate=0.002841873747738852]:3.117178483102071)[&rate=0.005411739562676208]:1.658457047257523,40[&rate=0.004257019358650449]:4.775635530359594)[&rate=0.006058158817573341]:3.9008798831256524)[&rate=0.0028444702914416672]:24.66302969839016)[&rate=0.0024540081109324626]:10.34508892893291,6[&rate=0.003888210196357742]:43.68463404080832)[&rate=0.002221581055153332]:261.5501717839463,(((7[&rate=7.489730013019898E-4]:37.10262345523516,19[&rate=0.00205435099604499]:37.10262345523516)[&rate=0.0071435308448863566]:90.63135544086627,(10[&rate=0.0026570051009713012]:52.5308889465429,16[&rate=0.0013447721824138966]:52.5308889465429)[&rate=0.003941401761689664]:75.20308994955853)[&rate=0.0030492773434939607]:49.69810808734965,(((8[&rate=0.0018786497306045957]:22.07639315267613,18[&rate=0.003257977099837295]:22.07639315267613)[&rate=0.0037827194173717534]:118.2437117848811,((9[&rate=0.0011644300988284417]:21.209403519591913,15[&rate=0.0022268502889981317]:21.209403519591913)[&rate=0.002743361291351429]:58.63900111489127,(11[&rate=0.0038451851882825064]:20.608678100555576,17[&rate=0.0015998355034849373]:20.608678100555576)[&rate=0.003234282723600664]:59.23972653392761)[&rate=0.0015997332085528817]:60.471700303074044)[&rate=0.004807661138151455]:36.523189718389204,(12[&rate=0.002441983937410219]:54.62079770116752,14[&rate=0.0020346590236566078]:54.62079770116752)[&rate=0.008854564387291913]:122.22249695477892)[&rate=0.0027431069913607473]:0.5887923275046489)[&rate=0.006335895038956083]:127.80271884130354)[&rate=0.010919239226982654]:76.21799639201924,(((24[&rate=0.001743469463123343]:18.11833124639022,25[&rate=0.002288039249932594]:18.11833124639022)[&rate=0.003993461588472085]:165.7460245902297,41[&rate=0.006811211934303004]:183.86435583661992)[&rate=0.00326392347469065]:128.49377940465862,38[&rate=0.002586878468186951]:312.35813524127855)[&rate=0.006633864963358903]:69.09466697549533)[&rate=0.0025499726386002193]:61.64219213559596)[&rate=1.0]:0.0;
tree STATE_3376000 = ((((((1[&rate=0.0026979054418910416]:2.224310454181583,2[&rate=0.002428736894582719]:2.224310454181583)[&rate=0.0022894065012140905]:8.298491364521325,(21[&rate=0.0035831673196896436]:0.016799345683460244,22[&rate=0.002325063696922095]:0.016799345683460244)[&rate=0.002519830475084872]:10.50600247301945)[&rate=0.0016489341626978323]:154.04304745945663,(((32[&rate=0.002660519340852174]:27.14053653742498,34[&rate=0.0018582174108677427]:27.14053653742498)[&rate=0.0025504245381353136]:43.52430742816391,35[&rate=0.0015045407472954705]:70.66484396558889)[&rate=0.0024641049807079454]:13.919945997033437,33[&rate=0.0026393618275230048]:84.58478996262232)[&rate=0.005078660720439247]:79.98105931553721)[&rate=0.004586746191929096]:44.638576764268976,13[&rate=0.002711371118593175]:209.2044260424285)[&rate=0.0034896718512447433]:285.43993541872464,(((((3[&rate=0.0031861722313485472]:17.933158429652867,28[&rate=0.0038453317603081958]:17.933158429652867)[&rate=0.0027215003799633524]:7.732460296375745,(20[&rate=0.0020857226434659024]:10.613737223823202,((29[&rate=0.002714471136095058]:7.529294164365039,39[&rate=0.0018806093603784952]:7.529294164365039)[&rate=0.004957126966675329]:1.6308566772627344,40[&rate=0.003582484748672724]:9.160150841627773)[&rate=0.0023598645673425537]:1.4535863821954287)[&rate=0.0023787052724550868]:15.05188150220541)[&rate=0.002397451992095205]:13.670770988949897,6[&rate=0.0025616280301916524]:39.33638971497851)[&rate=0.001707653707401533]:301.23904582778755,((((7[&rate=0.0013178206958442862]:41.95876460283512,19[&rate=0.0015924432484630087]:41.95876460283512)[&rate=0.004620685430221522]:103.63456209649169,(12[&rate=0.0018929193898144644]:47.14901542680111,14[&rate=0.0026350948527147904]:47.14901542680111)[&rate=0.012711880908978382]:98.44431127252571)[&rate=0.0023653416938474153]:24.887400203825763,(10[&rate=0.002455518471951971]:55.60589019229984,16[&rate=0.001131898571281957]:55.60589019229984)[&rate=0.0025737350144631917]:114.87483671085273)[&rate=0.0025080458194079907]:52.84860600909724,((8[&rate=0.001810559284668843]:20.100301755355787,18[&rate=0.0031398938244065287]:20.100301755355787)[&rate=0.002390965720073299]:172.01686536840984,((9[&rate=9.026154015132824E-4]:23.954929504098914,15[&rate=0.0011434057510271163]:23.954929504098914)[&rate=0.004682891217833067]:60.719519022028564,(11[&rate=0.002405496919213025]:23.237187346506083,17[&rate=0.0012401226717188964]:23.237187346506083)[&rate=0.0016649879596656206]:61.437261179621395)[&rate=0.0027959435403483463]:107.44271859763815)[&rate=0.003507153717608452]:31.212165788484185)[&rate=0.006245391648919979]:117.24610263051625)[&rate=0.004107978544481263]:113.22405322539203,(((24[&rate=0.0017330425444248578]:15.495364228208132,25[&rate=0.004870104447750034]:15.495364228208132)[&rate=0.0027640702566711067]:260.32618907896483,41[&rate=0.005249778025842728]:275.82155330717296)[&rate=0.0024773282209248414]:97.27935473937816,38[&rate=0.002509274973512871]:373.1009080465511)[&rate=0.005361329135719954]:80.69858072160696)[&rate=0.002855442814418643]:40.84487269299507)[&rate=0.001224441104831151]:17.163234681307983,(((((4[&rate=0.0026224832108287543]:35.87830816582068,((5[&rate=0.0016624324309998364]:13.295877217439006,37[&rate=0.002662996410644989]:13.295877217439006)[&rate=0.003000435993877135]:9.57327071243396,42[&rate=0.0020347625054558775]:22.869147929872966)[&rate=0.003788596609835375]:13.00916023594771)[&rate=0.00288118587194328]:26.58509224283909,31[&rate=0.0018359659911307234]:62.463400408659766)[&rate=0.0028784825670704383]:22.330663083605714,36[&rate=8.069632983067325E-4]:84.79406349226548)[&rate=0.002015525953077336]:79.34963955221474,23[&rate=0.0027267914365418904]:164.14370304448022)[&rate=0.0029491610572660544]:110.60081276200259,((26[&rate=0.0013159168285539124]:7.614379484126379,30[&rate=0.003278872263795281]:7.614379484126379)[&rate=0.002288808437078762]:126.66001152321618,27[&rate=0.0014111806092927507]:134.27439100734256)[&rate=0.002425203484090268]:140.47012479914025)[&rate=0.003967092175636699]:237.06308033597833)[&rate=1.0]:0.0;
tree STATE_3377000 = ((((((1[&rate=0.0036697905403480094]:4.854772958497826,2[&rate=0.0026480654401767143]:4.854772958497826)[&rate=0.002472824593109149]:7.75192266852056,(21[&rate=0.003480717083278386]:0.25928353460490494,22[&rate=0.0025350299720656756]:0.25928353460490494)[&rate=0.002747385281238029]:12.347412092413482)[&rate=0.0017284474158591786]:148.4544757553717,(((32[&rate=0.0029007791396205612]:24.857977993695567,34[&rate=0.0020260248514481207]:24.857977993695567)[&rate=0.0034739861329484865]:39.91779090217864,35[&rate=0.0016404092041164854]:64.77576889587421)[&rate=0.0026866274625852783]:0.8150747615804477,33[&rate=0.0025266740859098257]:65.59084365745466)[&rate=0.0033143193596849954]:95.47032772493543)[&rate=0.0057517427718123204]:62.86347562876128,13[&rate=0.0028988057639133757]:223.92464701115136)[&rate=0.0037623630184975125]:189.7807328053011,(((((4[&rate=0.002586045096598457]:44.09845073308567,((5[&rate=0.0018125593912534414]:17.646304139050134,37[&rate=0.0035642499044833452]:17.646304139050134)[&rate=0.0032713921703789173]:2.9255469066498136,42[&rate=0.0022185129569544564]:20.571851045699947)[&rate=0.0025018148062943744]:23.526599687385723)[&rate=0.0016946363262096277]:15.357803795392783,31[&rate=0.001976421355486683]:59.45625452847845)[&rate=0.0032839587468839666]:11.440751782790315,36[&rate=8.798366041638322E-4]:70.89700631126877)[&rate=0.004056429873828562]:47.328346075697795,23[&rate=0.0036706901796062395]:118.22535238696656)[&rate=0.0025708996592849662]:151.69293740027098,((26[&rate=0.0027156665412789082]:9.860420819364379,30[&rate=9.710286641557443E-4]:9.860420819364379)[&rate=0.0024327390731099445]:129.6134402795967,27[&rate=0.0015386181227167004]:139.47386109896107)[&rate=0.002652636907349215]:130.44442868827647)[&rate=0.0032868153786050616]:143.78709002921494)[&rate=0.0025323777226264766]:50.638619114811036,(((((3[&rate=0.003473901430452971]:10.662165252778534,28[&rate=0.005014165731600287]:10.662165252778534)[&rate=0.0024288372597054716]:10.48455960229638,((20[&rate=0.0049638176261638375]:4.791170495781275,40[&rate=0.0024968459293368056]:4.791170495781275)[&rate=0.002314157350622688]:3.1892615908379707,(29[&rate=0.0029596030841724957]:5.550902215981408,39[&rate=0.0020504389194230684]:5.550902215981408)[&rate=0.0032396711043576314]:2.429529870637838)[&rate=0.0021703825370209644]:13.16629276845567)[&rate=0.0031646258553520777]:25.29481714191261,6[&rate=0.002449222195807311]:46.441541996987524)[&rate=0.003177616026116308]:239.68484568949853,(((7[&rate=0.0014448630015196878]:38.21624034882349,19[&rate=0.002294754752290111]:38.21624034882349)[&rate=0.004707242345000508]:127.8843401974462,((8[&rate=0.0017340555905880346]:20.957907761210535,18[&rate=0.0025613470805205727]:20.957907761210535)[&rate=0.0026512598164551153]:122.08772162865533,((9[&rate=9.841266280632712E-4]:21.940285138884583,15[&rate=0.0012466616948701703]:21.940285138884583)[&rate=0.006787659969880738]:41.65844642354606,(11[&rate=0.00262272676485774]:21.282906139247356,17[&rate=0.001352112695238087]:21.282906139247356)[&rate=0.0018153456984719542]:42.315825423183284)[&rate=0.0014003074700287405]:79.44689782743522)[&rate=0.005932402742448409]:23.05495115640383)[&rate=0.0011579033410118822]:9.748606153377409,((10[&rate=0.002089200635061442]:58.20319870912443,16[&rate=0.0019067829153607903]:58.20319870912443)[&rate=0.002814562008650414]:72.20491259691718,(12[&rate=0.001866805985790926]:47.7420624785366,14[&rate=0.002598742910366082]:47.7420624785366)[&rate=0.013979788032620176]:82.666048827505)[&rate=0.0024869779564399624]:45.4410753936055)[&rate=0.006387658873208205]:110.27720098683895)[&rate=0.004688433976492675]:112.48988524434725,(((24[&rate=0.0014578596058995145]:19.124397494102837,25[&rate=0.00347499733864056]:19.124397494102837)[&rate=0.004295692181409101]:147.31720027830517,41[&rate=0.005903885937933118]:166.441597772408)[&rate=0.0030049386810196044]:106.24758235644367,38[&rate=0.002694256816506166]:272.68918012885166)[&rate=0.0060671196157796375]:125.92709280198164)[&rate=0.0028023982173407975]:65.72772600043021)[&rate=1.0]:0.0;
tree STATE_3378000 = ((((((1[&rate=0.006801535281415402]:0.9857265833833362,2[&rate=0.0033359729758097134]:0.9857265833833362)[&rate=0.0022776851176287485]:12.441118186566303,(21[&rate=0.0018734362334676476]:3.81753179984718,22[&rate=0.0015771641308948944]:3.81753179984718)[&rate=0.003223872687876378]:9.60931297010246)[&rate=0.0018669164321778347]:149.40228348648378,((32[&rate=0.005350334357085953]:12.920449606322101,34[&rate=0.002345776673296451]:12.920449606322101)[&rate=0.0017332549348095003]:51.79904371813834,(33[&rate=0.004136941089154151]:62.92207997952811,35[&rate=0.0017288944510246416]:62.92207997952811)[&rate=0.0027539908052361117]:1.7974133449323375)[&rate=0.0035798354160547718]:98.10963493197298)[&rate=0.004044269278545185]:62.70505549372763,13[&rate=0.0031310342823773927]:225.53418375016105)[&rate=0.0039215196488883745]:245.79309824431266,(((((3[&rate=0.0021437763984880533]:21.628437760398345,28[&rate=0.0029656424497839914]:21.628437760398345)[&rate=0.0026234157600773444]:21.38175174755437,((20[&rate=0.005361477941180393]:6.331257727584031,40[&rate=0.004633025413944315]:6.331257727584031)[&rate=0.005020565796504678]:2.632460352586932,(29[&rate=0.003188170861404025]:7.37879359609665,39[&rate=0.0022087926759345056]:7.37879359609665)[&rate=0.004684636217781185]:1.584924484074313)[&rate=0.0020621966313814567]:34.04647142778175)[&rate=0.001603249523707722]:5.555265161688084,6[&rate=0.002729528954277846]:48.5654546696408)[&rate=0.0034628368243837656]:222.38803286364407,((((7[&rate=0.0015703272243796614]:39.81498336072026,19[&rate=0.002298434867538538]:39.81498336072026)[&rate=0.003917389781731526]:94.34643475078012,(12[&rate=0.002418927980228945]:44.69338447657296,14[&rate=0.003143281811118627]:44.69338447657296)[&rate=0.014604791743039715]:89.46803363492742)[&rate=0.0027182388387190968]:29.46465202814872,(10[&rate=0.0019849258796123858]:54.06155844202806,16[&rate=0.0018134171004618325]:54.06155844202806)[&rate=0.004553586923235857]:109.56451169762104)[&rate=0.0034200458045560464]:6.715790314047666,((8[&rate=0.0018729738878225709]:21.970568094808378,18[&rate=0.002766541179823876]:21.970568094808378)[&rate=0.0023046309143204564]:102.14460145176781,((9[&rate=0.0010629667737747214]:23.00041273946008,15[&rate=0.0013465339947081225]:23.00041273946008)[&rate=0.004118194237067021]:59.991977252363334,(11[&rate=0.0024680823619798475]:18.395185104624662,17[&rate=0.0017713391705962787]:18.395185104624662)[&rate=0.00201214523507613]:64.59720488719876)[&rate=0.004221633392663398]:41.12277955475278)[&rate=0.0018625545253797423]:46.22669090712057)[&rate=0.006583971451919015]:100.61162707958812)[&rate=0.006346891528908637]:147.43851475319747,(((24[&rate=0.0015746513484236945]:20.048464866041556,25[&rate=0.0037533855955099896]:20.048464866041556)[&rate=0.005034247718532184]:126.70536790376,41[&rate=0.0068533276540080745]:146.75383276980156)[&rate=0.0036136122419552674]:120.11696203484794,38[&rate=0.0022849573803586337]:266.8707948046495)[&rate=0.002992036958655194]:151.52120748183285)[&rate=0.0033643620589209776]:52.935279707991356)[&rate=0.002034201569917678]:89.34805678467472,(((((4[&rate=0.0022376780746145206]:42.85836282921488,((5[&rate=0.00121649065869051]:21.77705579477426,37[&rate=0.003849788344160056]:21.77705579477426)[&rate=0.0034457750815071685]:3.732249991369212,42[&rate=0.003279164461101903]:25.50930578614347)[&rate=0.0018315614751856872]:17.34905704307141)[&rate=0.003910307610887372]:14.222379002777885,31[&rate=0.0021347560079698126]:57.08074183199277)[&rate=0.0031904223436080084]:28.5522943358759,36[&rate=0.001469613268896985]:85.63303616786867)[&rate=0.005691840529259793]:38.76655167371199,23[&rate=0.003951501447254709]:124.39958784158065)[&rate=0.0027065644395397985]:180.32348526685414,((26[&rate=0.0029332234488076555]:10.33686422918001,30[&rate=0.0020709064820550213]:10.33686422918001)[&rate=0.0012299044557988173]:155.56131676649474,27[&rate=0.0013724111600525346]:165.89818099567475)[&rate=0.0016731790608742574]:138.82489211276004)[&rate=0.004536314300022844]:255.95226567071364)[&rate=1.0]:0.0;
tree STATE_3379000 = ((((((1[&rate=0.001838549346639996]:2.933561094030644,2[&rate=0.003865372327069111]:2.933561094030644)[&rate=0.0025244498550683085]:5.514678095030565,(21[&rate=0.002987290520928566]:1.2082918608108217,22[&rate=0.003102118364090407]:1.2082918608108217)[&rate=0.0038237614232535487]:7.239947328250387)[&rate=0.0020123515244041337]:163.87141571467617,(((32[&rate=0.004270669832705734]:17.945856547737304,34[&rate=0.0018724133869922736]:17.945856547737304)[&rate=0.001969709711210915]:40.20689510084276,33[&rate=0.004382847095485366]:58.152751648580065)[&rate=0.003866056268960958]:1.8139202721900674,35[&rate=0.0018671258462554842]:59.96667192077013)[&rate=0.0023835572066920416]:112.35298298296726)[&rate=0.003896143422359612]:76.723357662996,13[&rate=0.003381371853418126]:249.04301256673338)[&rate=0.00423947779974881]:191.20429779462418,(((((4[&rate=0.002683762116521946]:31.604236814060982,((5[&rate=0.001526629489442567]:16.434954268283008,37[&rate=0.0059795119827388415]:16.434954268283008)[&rate=0.0020518509646959594]:4.387140281890531,42[&rate=0.002741387920333723]:20.82209455017354)[&rate=0.0035271095433214317]:10.782142263887444)[&rate=0.0026549369948078755]:29.867983292331118,31[&rate=0.0023054375098646835]:61.4722201063921)[&rate=0.0034455082059986404]:15.834116095938597,36[&rate=8.779354829376633E-4]:77.3063362023307)[&rate=0.0044880481895795]:46.094060364660095,23[&rate=0.0042674383501738284]:123.40039656699079)[&rate=0.0029229641038664073]:157.86185592507317,((26[&rate=0.0023569476386729607]:3.5628670855368805,30[&rate=0.003653572432827494]:3.5628670855368805)[&rate=0.0013282397872932843]:158.34750177981252,27[&rate=0.0014821404204430999]:161.9103688653494)[&rate=0.002952122497240071]:119.35188362671457)[&rate=0.004636496386363633]:158.9850578692936)[&rate=0.0029913060406592533]:46.72125144085044,(((((3[&rate=0.0028761880310632752]:13.2438623738247,28[&rate=0.0017551334668604388]:13.2438623738247)[&rate=0.002364695609002093]:18.72632961155776,((20[&rate=0.003085716922118826]:9.617842882050105,(29[&rate=0.004782531998747903]:4.233752825184807,39[&rate=0.0023853936785291066]:4.233752825184807)[&rate=0.0020549371025590226]:5.384090056865299)[&rate=0.0018785544816166588]:0.4082049057778825,40[&rate=0.005057613491494853]:10.026047787827988)[&rate=0.0019364583111916728]:21.94414419755447)[&rate=0.0022201070226477936]:18.89663998240796,6[&rate=0.0029477647150142417]:50.86683196779042)[&rate=0.004973856537750586]:204.53955384106814,((((7[&rate=0.0018615659115831314]:36.327983588247214,19[&rate=0.0027247110880919416]:36.327983588247214)[&rate=0.003833462416476365]:97.78899377451305,(12[&rate=0.0026123300641137485]:45.39910089261299,14[&rate=0.003394598616597548]:45.39910089261299)[&rate=0.0109110483800492]:88.71787647014726)[&rate=0.005242980199816319]:21.21054976985573,(8[&rate=0.002022724957729194]:22.197984366308884,18[&rate=0.0034815127576911546]:22.197984366308884)[&rate=0.0028359566975175742]:133.1295427663071)[&rate=0.002011472529388481]:7.132129047379038,(((9[&rate=0.001147954830666215]:23.173375660982728,15[&rate=0.001454194281743686]:23.173375660982728)[&rate=0.0041521739643513335]:65.67413247606157,(11[&rate=0.0026654145173897383]:18.811650843227273,17[&rate=0.0019129641754555666]:18.811650843227273)[&rate=0.002037732970777359]:70.03585729381703)[&rate=0.004332898099648415]:63.189070659654405,(10[&rate=0.0021436279184372095]:43.72323802468331,16[&rate=0.001958406388751774]:43.72323802468331)[&rate=0.004601465916975759]:108.3133407720154)[&rate=0.0034095054878248727]:10.423077383296317)[&rate=0.007587515002063691]:92.94672962886352)[&rate=0.006499343977466598]:125.87633270295339,(((24[&rate=0.002333643371284683]:20.37304894693082,25[&rate=0.002403552836330289]:20.37304894693082)[&rate=0.00707438565673519]:93.1880583162453,41[&rate=0.007198406086930987]:113.56110726317613)[&rate=0.004493149417607437]:90.0911049683439,38[&rate=0.0025728078833666813]:203.65221223152002)[&rate=0.0022673480437382975]:177.6305062802919)[&rate=0.003464224637333777]:105.68584329039606)[&rate=1.0]:0.0;
tree STATE_3380000 = ((((((1[&rate=0.001880400080491684]:3.88036000402624,2[&rate=0.003953359450609465]:3.88036000402624)[&rate=0.001522363853473593]:7.35978311597602,(21[&rate=0.0030552899470835016]:0.17939260132725715,22[&rate=0.0047753710364013486]:0.17939260132725715)[&rate=0.0025023410428035527]:11.060750518675004)[&rate=0.002080718170601373]:182.21392463819433,(((32[&rate=0.004367882707009944]:19.102903648619158,34[&rate=0.002505264347198982]:19.102903648619158)[&rate=0.0020145460366756745]:32.08427118791033,33[&rate=0.004483378800626523]:51.187174836529486)[&rate=0.0039540589610092425]:1.700259223456392,35[&rate=0.00191258313285916]:52.88743405998588)[&rate=0.0023930515004219515]:140.56663369821072)[&rate=0.002753526716306553]:21.61747350309659,13[&rate=0.003544919762398778]:215.0715412612932)[&rate=0.007330208737993693]:182.39629540850387,(((((4[&rate=0.0027175236721597848]:36.44372992319238,((5[&rate=0.002276137707951975]:14.17483092571566,37[&rate=0.004813229052833949]:14.17483092571566)[&rate=0.00358271666254855]:11.052362184071274,42[&rate=0.002803789887649852]:25.227193109786935)[&rate=0.003607396821458981]:11.216536813405444)[&rate=0.002877707567559782]:3.0296009444374263,31[&rate=0.004768809990861528]:39.473330867629805)[&rate=0.0032183744089828298]:10.05179349234237,36[&rate=9.460875278039974E-4]:49.525124359972175)[&rate=0.003340257741062703]:57.27586601189504,23[&rate=0.003933465091016704]:106.80099037186721)[&rate=0.002900439103421811]:81.70757911002792,((26[&rate=0.0039467880918282626]:5.734020355301253,30[&rate=0.0037367383743745976]:5.734020355301253)[&rate=0.001385256321449061]:149.60058792946322,27[&rate=0.001545093051372222]:155.33460828476447)[&rate=0.009752440767767167]:33.173961197130666)[&rate=0.002926854878394233]:208.95926718790193)[&rate=0.0021572480627830033]:28.326347667422795,(((((3[&rate=0.0019829648664639508]:8.45286516897047,28[&rate=0.0032050101374203523]:8.45286516897047)[&rate=0.0022275954896837247]:27.530664882814087,(20[&rate=0.00314738140207682]:12.240371673603521,((29[&rate=0.004177807649076916]:5.866064468431628,39[&rate=0.0024396921808532697]:5.866064468431628)[&rate=0.003989401359064434]:4.606954182811136,40[&rate=0.005047634811762679]:10.473018651242764)[&rate=0.0033944425105768843]:1.7673530223607568)[&rate=0.002319906863293162]:23.743158378181036)[&rate=0.0038292203160504423]:9.713732359015061,6[&rate=0.0030148644187947865]:45.69726241079962)[&rate=0.0026745279964051263]:218.18216920534348,((((7[&rate=0.0017011278070119269]:36.661453917997854,19[&rate=0.002489883258597657]:36.661453917997854)[&rate=0.004329011968911255]:97.55827944779301,(12[&rate=0.0026717942990257936]:45.96801168839105,14[&rate=0.003471869560396888]:45.96801168839105)[&rate=0.009100079030397145]:88.25172167739981)[&rate=0.003831924624472086]:21.33726769156314,((8[&rate=0.0017991345626817076]:23.567259729148898,18[&rate=0.0030966691288623824]:23.567259729148898)[&rate=0.002961708120211064]:120.74331786662387,(10[&rate=0.002192423128451842]:56.3149526821415,16[&rate=0.002002985417701354]:56.3149526821415)[&rate=0.0047249915394616095]:87.99562491363127)[&rate=0.0032151860670753506]:11.24642346158123)[&rate=0.003487115755396749]:27.190983946410853,((9[&rate=0.0014112572658761288]:21.194954012795797,15[&rate=0.0014872959757314611]:21.194954012795797)[&rate=0.00414488172583799]:63.18185792913854,(11[&rate=0.0021238894450365036]:22.175644524426897,17[&rate=0.001524312407873388]:22.175644524426897)[&rate=0.002201223207158235]:62.201167417507435)[&rate=0.0022266791220706523]:98.37117306183052)[&rate=0.006666764270478571]:81.13144661237826)[&rate=0.0072487372052455114]:121.6313652787361,(((24[&rate=7.705616592810115E-4]:30.173518757300688,25[&rate=0.0018234585591034808]:30.173518757300688)[&rate=0.00579378404467805]:118.88375921735269,41[&rate=0.007362262758959442]:149.05727797465337)[&rate=0.004938121106791627]:62.12043886100932,38[&rate=0.002697370745092572]:211.1777168356627)[&rate=0.0023379740892201556]:174.3330800592165)[&rate=0.005358602035812889]:40.283387442340654)[&rate=1.0]:0.0;
tree STATE_3381000 = (((((1[&rate=0.003423350376414434]:3.6837581592109157,2[&rate=0.0019326751146061555]:3.6837581592109157)[&rate=0.004202208650174905]:2.0034244763134748,(21[&rate=0.0045750917627679945]:1.6317450951539947,22[&rate=0.0014295405375612492]:1.6317450951539947)[&rate=0.006417292142762661]:4.055437540370396)[&rate=0.0023004599653973883]:161.4278077662941,(((32[&rate=0.003770193368815071]:15.785223442492684,34[&rate=0.001587223237704581]:15.785223442492684)[&rate=0.002649872960820442]:39.23948245420649,33[&rate=0.004851044331197768]:55.024705896699174)[&rate=0.001875284887255539]:11.290645634427108,35[&rate=0.0018950407418592832]:66.31535153112628)[&rate=0.0021674148002359885]:100.7996388706922)[&rate=0.002375362368273877]:122.72143240565782,13[&rate=0.0030598424631980265]:289.8364228074763)[&rate=0.005554813942140578]:173.4404161355091,((((((3[&rate=0.003242820901140968]:8.01351341456908,28[&rate=0.0032754159806602937]:8.01351341456908)[&rate=0.002323451437596687]:24.79593420125212,(20[&rate=0.001989655612592501]:8.717754214796763,((29[&rate=0.00173421605179767]:6.356609150450033,39[&rate=9.324333201432524E-4]:6.356609150450033)[&rate=0.004850460832030712]:1.0838556050771482,40[&rate=0.004842167177790353]:7.440464755527181)[&rate=0.0015402613875963823]:1.277289459269582)[&rate=0.001779798688288676]:24.091693401024436)[&rate=0.0046163143138134655]:17.99320805974196,6[&rate=0.0018079126814844668]:50.80265567556316)[&rate=0.002332076026992936]:287.417467495388,((((7[&rate=8.707950543622401E-4]:38.50828738689501,19[&rate=0.0021491743209182236]:38.50828738689501)[&rate=0.003785057902347607]:97.21623977149929,(12[&rate=0.00156327961859359]:48.278330546033914,14[&rate=0.00212866652363676]:48.278330546033914)[&rate=0.01131881830053781]:87.44619661236038)[&rate=0.001959890467714901]:51.55028263060882,((8[&rate=0.0015529458213112074]:24.754468619863875,18[&rate=0.0026729292424254466]:24.754468619863875)[&rate=0.0025564359357143525]:134.70287171364635,(10[&rate=0.0018924178360513629]:58.61049461445583,16[&rate=9.72278469839831E-4]:58.61049461445583)[&rate=0.004078436387771097]:100.84684571905439)[&rate=0.0012876797981145956]:27.817469455492898)[&rate=0.0015107354378670285]:14.772821101462313,((9[&rate=0.001501919276938858]:18.05632054192008,15[&rate=0.0015828428667666737]:18.05632054192008)[&rate=0.004487951571236715]:56.87972610968584,(11[&rate=0.0018332621178040985]:23.29275031607615,17[&rate=0.0013157295920386302]:23.29275031607615)[&rate=0.004274242540006718]:51.64329633552977)[&rate=0.0018198350489771946]:127.1115842388595)[&rate=0.004078528765558979]:136.17249228048576)[&rate=0.0026012910107215447]:47.818704409063,(((24[&rate=6.899969124470547E-4]:30.53993149409634,25[&rate=0.0016328099907417252]:30.53993149409634)[&rate=0.0030840281360054868]:166.2029510808364,41[&rate=0.006572717459262047]:196.74288257493276)[&rate=0.0029670199393805616]:144.1791850382208,38[&rate=0.002346117874446061]:340.92206761315356)[&rate=0.005714595398776417]:45.11675996686063)[&rate=0.00818965964538959]:46.27286697092552,((((4[&rate=0.0023456650316941484]:41.94258640893723,((5[&rate=0.002315604215667299]:22.720976961238282,37[&rate=0.0025473574230787284]:22.720976961238282)[&rate=0.0017325599633885]:2.9935754535912125,42[&rate=0.0026507148055141135]:25.714552414829495)[&rate=0.0031493725470765547]:16.228033994107737)[&rate=0.0032256524589150903]:21.143877195462338,(31[&rate=0.0032047333853703515]:46.90017657145545,36[&rate=0.002431996813178903]:46.90017657145545)[&rate=0.0012895072408087452]:16.186287032944122)[&rate=0.0019468977264254594]:86.13382842943838,23[&rate=0.0032003588899117107]:149.22029203383795)[&rate=0.003494091417478034]:122.77504840861548,((26[&rate=0.003406720209782256]:2.9973855031690335,30[&rate=0.003927106885883062]:2.9973855031690335)[&rate=0.001615551899508722]:155.46862786541334,27[&rate=0.0012618059953944068]:158.46601336858237)[&rate=0.003711068173368926]:113.52932707387106)[&rate=0.002676457358578036]:160.31635410848628)[&rate=0.0015687772269072852]:30.965144392045715)[&rate=1.0]:0.0;
tree STATE_3382000 = ((((((1[&rate=0.0026502289684910514]:10.812211986268617,2[&rate=0.002022088696699647]:10.812211986268617)[&rate=0.0035472341577730032]:2.908858627797585,(21[&rate=0.0037917904404711524]:1.0756856835991804,22[&rate=0.0011847889453706166]:1.0756856835991804)[&rate=0.0028740949841882177]:12.64538493046702)[&rate=0.0024624123006227574]:175.1467386824188,((32[&rate=0.0024482454685298646]:25.180488167077392,34[&rate=0.0012033474113177015]:25.180488167077392)[&rate=0.0037222862135005736]:28.473439542027712,(33[&rate=0.004943762463086]:44.88470803693456,35[&rate=0.0019763050221669144]:44.88470803693456)[&rate=0.002267688415653295]:8.769219672170543)[&rate=0.002120093747294987]:135.2138815873799)[&rate=0.002521287660578812]:143.1690345043122,13[&rate=0.0016273110105786848]:332.0368438007972)[&rate=0.005813478602505222]:142.00624806260396,(((((3[&rate=0.004042848530450509]:8.6475972619504,28[&rate=0.002484688489117987]:8.6475972619504)[&rate=0.0021957926363040093]:16.24488513164382,(20[&rate=0.002081705349398553]:17.067541772277345,((29[&rate=0.0061412962238001955]:2.9345724468397005,39[&rate=9.755715602671232E-4]:2.9345724468397005)[&rate=0.0022520572566995098]:3.068698299973339,40[&rate=0.003967407044192274]:6.0032707468130395)[&rate=0.0014411954097980238]:11.064271025464304)[&rate=0.0018621395716196996]:7.824940621316873)[&rate=0.004829884197205566]:20.10391572562933,6[&rate=0.0030588643316284093]:44.99639811922355)[&rate=0.0029344994760865223]:300.7150050008449,((((7[&rate=9.086743380492853E-4]:35.34437674181572,19[&rate=0.0022426626602918714]:35.34437674181572)[&rate=0.003948096388699134]:115.0765864063917,(12[&rate=0.007186231989764668]:39.43065801430717,14[&rate=0.0026325213038566326]:39.43065801430717)[&rate=0.011084810169520037]:110.99030513390025)[&rate=0.0022345450038560293]:14.106496633050853,((8[&rate=8.376379440631718E-4]:22.95427817524471,18[&rate=0.0013334852619270841]:22.95427817524471)[&rate=0.0024493107300342333]:127.33207465496297,(10[&rate=9.418938843007241E-4]:42.255125193673706,16[&rate=0.0020934986770164833]:42.255125193673706)[&rate=0.002570939932110229]:108.03122763653397)[&rate=0.0016175904565271342]:14.241106951050597)[&rate=0.0040865733020683205]:30.35218026861483,((9[&rate=0.0010171144703763273]:26.563684567960152,15[&rate=0.0035465668319427054]:26.563684567960152)[&rate=0.0042751768094466515]:46.45085072748816,(11[&rate=0.0019180764415537715]:21.598858712430374,17[&rate=0.0013766007105208325]:21.598858712430374)[&rate=0.0033082946474975376]:51.41567658301794)[&rate=5.161582749340961E-4]:121.86510475442479)[&rate=0.004267218454697434]:150.83176307019534)[&rate=0.005947927698768501]:55.00677571374496,(((24[&rate=9.375570372506589E-4]:21.805642471568355,25[&rate=0.0036855001581608438]:21.805642471568355)[&rate=0.0032941573780978692]:168.14523113427344,41[&rate=0.005576646456592075]:189.9508736058418)[&rate=0.0027987719750669957]:122.5856230877325,38[&rate=0.0024310534530794965]:312.5364966935743)[&rate=0.006630557335308539]:88.1816821402391)[&rate=0.0052654316135541624]:73.32491302958778)[&rate=0.0044698498380900155]:33.923497019954425,((((4[&rate=0.0027037486060669754]:40.841227574031564,((5[&rate=0.00242273368895508]:11.386991043036854,42[&rate=0.0062817401234599255]:11.386991043036854)[&rate=0.003111978616038385]:7.585421873430981,37[&rate=0.006727895669826045]:18.972412916467835)[&rate=0.004086944588667168]:21.86881465756373)[&rate=0.0012645163061171544]:6.169325413257205,(31[&rate=0.003528221827139675]:26.433084858933253,36[&rate=0.002677484585349485]:26.433084858933253)[&rate=0.001245477790613858]:20.577468128355516)[&rate=0.001933262761018579]:95.04344639793135,23[&rate=0.0027037117768659398]:142.05399938522012)[&rate=0.0038228611697502736]:105.85095254806512,((26[&rate=0.00287390357423029]:9.72602920055079,30[&rate=0.003133542936582975]:9.72602920055079)[&rate=0.0016507345904900655]:170.42298456284925,27[&rate=0.0012836899831504265]:180.14901376340003)[&rate=0.00405085040337931]:67.75593816988521)[&rate=0.0028377380368145443]:260.06163695007035)[&rate=1.0]:0.0;
tree STATE_3383000 = ((((((1[&rate=0.0024163465632320107]:7.856965984877857,2[&rate=0.0019756266029252365]:7.856965984877857)[&rate=0.0034657283730067674]:5.7002187348685895,(21[&rate=0.0032580818577750935]:1.1249921856037906,22[&rate=0.0019495182732582918]:1.1249921856037906)[&rate=0.002808056105230868]:12.432192534142656)[&rate=0.0023886438804972773]:162.08692615146796,((32[&rate=0.002048142141232558]:38.10433963198799,34[&rate=0.0010066909447609715]:38.10433963198799)[&rate=0.0023841478829093633]:39.57856010826824,(33[&rate=0.005393542525754675]:46.361060074084655,35[&rate=0.001964223172911871]:46.361060074084655)[&rate=0.0013699255529357405]:31.321839666171577)[&rate=0.003100995547899868]:97.96121113095819)[&rate=0.002415602089993753]:146.41138325278547,13[&rate=0.0015731272799080803]:322.0554941239999)[&rate=0.005455219453450823]:161.0975936351211,(((((3[&rate=0.005829705232218558]:8.544309460957747,28[&rate=0.0029788021257178793]:8.544309460957747)[&rate=0.0021453392988459797]:17.055402808560125,((20[&rate=0.0028457075763760253]:6.656102751071228,40[&rate=0.002495141550555385]:6.656102751071228)[&rate=0.001408080662373536]:0.19445142482835376,(29[&rate=0.006000185954238175]:4.636509833377598,39[&rate=9.531555814646715E-4]:4.636509833377598)[&rate=0.0032806147287391288]:2.2140443425219836)[&rate=0.002672255386681097]:18.74915809361829)[&rate=0.0025781774361650885]:36.72635724963567,6[&rate=0.0016884438381226355]:62.32606951915354)[&rate=0.003030761329001337]:273.4116762255028,(((((7[&rate=9.523992664623452E-4]:34.92221983041781,19[&rate=0.0013688428153857675]:34.92221983041781)[&rate=0.005308608700887719]:70.93517335929826,(12[&rate=0.003329955485983869]:38.95969413444299,14[&rate=0.00257203313054816]:38.95969413444299)[&rate=0.010830111408303892]:66.89769905527308)[&rate=0.0031764794799786925]:50.97595606573529,(8[&rate=5.787609166737337E-4]:18.460518719155353,18[&rate=0.0016006417427253201]:18.460518719155353)[&rate=0.002502811005483581]:138.37283053629602)[&rate=0.0019205586221655376]:2.891846882633729,(10[&rate=9.202517269756135E-4]:53.752926258759246,16[&rate=0.0020453957763319117]:53.752926258759246)[&rate=0.0039618004366579074]:105.97226987932585)[&rate=0.005789188884297536]:30.663729908891867,((9[&rate=9.937439487053739E-4]:20.109190666419615,15[&rate=0.0012336876780688307]:20.109190666419615)[&rate=0.0034183050435973314]:93.18695938978931,(11[&rate=0.003013177391562445]:22.674610823152186,17[&rate=0.002170831026009092]:22.674610823152186)[&rate=0.0026752954845185055]:90.62153923305675)[&rate=5.732098410326238E-4]:77.09277599076803)[&rate=0.004240461447931097]:145.34881969767935)[&rate=0.005555165202161508]:115.71947808927291,(((24[&rate=0.0013168769823024798]:32.850470156565535,25[&rate=0.002784134823616344]:32.850470156565535)[&rate=0.0032606119569244165]:177.91156805704128,41[&rate=0.0053379243966310925]:210.76203821360681)[&rate=0.0031136672777103895]:84.20685645387923,38[&rate=0.002487582651685024]:294.96889466748604)[&rate=0.006400723819065527]:156.48832916644318)[&rate=0.003969381958170067]:31.69586392519176)[&rate=0.004182915354571806]:38.56562653432701,((((4[&rate=0.0029804559071490637]:26.90002482105268,((5[&rate=7.239069965445105E-4]:9.287487778548243,37[&rate=0.008926696836078284]:9.287487778548243)[&rate=0.002260693215873353]:10.433230951329477,42[&rate=0.0016888180685612827]:19.72071872987772)[&rate=0.004457876211981475]:7.179306091174958)[&rate=0.0037498819453704864]:9.77513139972697,(31[&rate=0.006347264387248241]:15.881532433783967,36[&rate=0.005001177360842042]:15.881532433783967)[&rate=0.0012168601013948762]:20.79362378699568)[&rate=0.0018888416455678362]:110.35047620524651,23[&rate=0.002641587840359836]:147.02563242602616)[&rate=0.004812046935782166]:87.86030996942452,((26[&rate=0.0016925682050555361]:11.398592393139648,30[&rate=0.0018975062577288005]:11.398592393139648)[&rate=0.001648064239456024]:169.0017861270449,27[&rate=0.0012376973027982683]:180.40037852018455)[&rate=0.004130136850237266]:54.48556387526614)[&rate=0.0021380064694986917]:286.8327718979973)[&rate=1.0]:0.0;
tree STATE_3384000 = ((((((1[&rate=0.002481823334167812]:7.884475973894258,2[&rate=0.002029160997843897]:7.884475973894258)[&rate=0.0014511938488283081]:11.676970856212293,(21[&rate=0.0013174548076778632]:0.8476858524244092,22[&rate=0.0020259840634925708]:0.8476858524244092)[&rate=0.0028778133283606983]:18.713760977682142)[&rate=0.002533496122698006]:161.01650070636742,((32[&rate=0.001862196333156834]:41.64736908570052,34[&rate=9.152959397600039E-4]:41.64736908570052)[&rate=0.0017303471700852915]:51.34167278448395,(33[&rate=0.005539693643236611]:54.36982404351848,35[&rate=0.002017448564233973]:54.36982404351848)[&rate=0.0011599026771595745]:38.61921782666599)[&rate=0.003653769665210009]:87.5889056662895)[&rate=0.0039458656731499245]:108.95196655625665,13[&rate=0.0016157549793288455]:289.5299140927306)[&rate=0.005956278971661428]:184.1934151048647,((((4[&rate=0.0030612185893962285]:31.817861012739257,((5[&rate=7.435230125231452E-4]:6.315008488157624,37[&rate=0.009259829077869585]:6.315008488157624)[&rate=0.0035806619011192983]:7.17096717536167,42[&rate=0.002194031301461077]:13.485975663519294)[&rate=0.0037038139555255092]:18.331885349219963)[&rate=0.003851494092455118]:4.807435659116074,(31[&rate=0.006519258911849645]:17.865536773642376,36[&rate=0.005136696392372573]:17.865536773642376)[&rate=0.0012498338773731122]:18.759759898212955)[&rate=0.001940024391559971]:102.93915746055981,23[&rate=0.0027131680703732877]:139.56445413241514)[&rate=0.0055110300464304325]:68.76303094848117,((26[&rate=0.0017384324460927305]:6.23515354812665,30[&rate=0.0017862920283335984]:6.23515354812665)[&rate=0.0017735952447472468]:165.03303298602904,27[&rate=0.0013268689841706806]:171.2681865341557)[&rate=0.004376259328957192]:37.05929854674062)[&rate=0.002186962709619282]:265.395844116699)[&rate=0.004304812815888578]:6.484038146303988,(((((3[&rate=0.005987675236114468]:9.359952171395832,28[&rate=0.0030595199947457226]:9.359952171395832)[&rate=0.0028770041478715946]:21.084403034562087,(20[&rate=0.001078446913037199]:17.92631912762993,((29[&rate=0.003163288484746351]:3.1438594573339698,39[&rate=9.789836439335182E-4]:3.1438594573339698)[&rate=0.00802026361930156]:6.1122981886920345,40[&rate=0.0023884457562143666]:9.256157646026004)[&rate=0.003173167877773213]:8.670161481603927)[&rate=0.001999575458864888]:12.518036078327988)[&rate=0.002636586262604314]:33.905706561608426,6[&rate=0.0018746213687224238]:64.35006176756634)[&rate=0.0030648494552157775]:273.00569742432174,((((7[&rate=8.939662430576882E-4]:44.66588127526672,19[&rate=0.002568103727622988]:44.66588127526672)[&rate=0.004934555236930711]:105.8129297855645,((8[&rate=0.0019580612780097126]:21.17700091175552,18[&rate=0.0016413674259211865]:21.17700091175552)[&rate=0.002542818980550953]:103.70892322022263,(10[&rate=0.0015366924805017533]:62.34717590934398,16[&rate=0.0021008207362372797]:62.34717590934398)[&rate=0.006964842108285959]:62.53874822263416)[&rate=0.002479773962271597]:25.592886928853076)[&rate=0.0020151302780781048]:41.77159798642961,((9[&rate=3.409616857154508E-4]:23.105031194851776,15[&rate=0.0026545478680900614]:23.105031194851776)[&rate=0.0055182031131913905]:46.064958257954686,(11[&rate=0.0022646575086998385]:20.8206681387399,17[&rate=0.0022296549581528433]:20.8206681387399)[&rate=0.002794354539085884]:48.34932131406656)[&rate=6.141286458464331E-4]:123.08041959445437)[&rate=0.008316009379012454]:44.34702345088826,(12[&rate=0.001354230547904279]:45.55513091417857,14[&rate=0.004056146283679186]:45.55513091417857)[&rate=0.007779235955837273]:191.04230158397053)[&rate=0.0033839504857542846]:100.75832669373898)[&rate=0.006566823005182182]:38.54048115737589,(((24[&rate=0.0036128698305801857]:14.188989003493504,25[&rate=0.002859577709899556]:14.188989003493504)[&rate=0.003375789495261697]:185.93616720121886,41[&rate=0.005514617359093048]:200.12515620471237)[&rate=0.0012809318808473438]:107.35588788346394,38[&rate=0.0025549897375829974]:307.4810440881763)[&rate=0.004825606296043029]:68.41519626108766)[&rate=0.004612882726488782]:104.31112699463534)[&rate=1.0]:0.0;
tree STATE_3385000 = (((((1[&rate=0.0010276138774037648]:6.3262374446713245,2[&rate=0.0014984138807223686]:6.3262374446713245)[&rate=0.0025307540755977204]:1.73819767824099,(21[&rate=0.0013105947203811265]:1.5596090532817164,22[&rate=0.0020154346105571925]:1.5596090532817164)[&rate=0.0037183276983251265]:6.504826069630598)[&rate=0.0025203040159460827]:170.05762205216655,((32[&rate=0.0016395657594346607]:37.457998643760654,34[&rate=0.0015917620631593786]:37.457998643760654)[&rate=0.0019060176343625543]:46.40298407845528,(33[&rate=0.0035892066580543547]:47.185412551789014,35[&rate=0.0017224769879350414]:47.185412551789014)[&rate=0.0011695021939533998]:36.67557017042692)[&rate=0.003397121435515304]:94.26107445286291)[&rate=0.003925319250783447]:55.494037560083314,13[&rate=0.0024881181813583343]:233.61609473516216)[&rate=0.005957624700166133]:235.772821504033,((((((3[&rate=0.007596415780893378]:9.54079027478196,28[&rate=0.002766556909908073]:9.54079027478196)[&rate=0.0019657744465368353]:28.766424896408964,(20[&rate=8.501066906407319E-4]:12.286920103785114,((29[&rate=0.005300104899340956]:5.3729960403409525,39[&rate=9.738860017219795E-4]:5.3729960403409525)[&rate=0.002339135215298353]:5.596950410549914,40[&rate=0.002376008937663031]:10.969946450890866)[&rate=0.0031566449515618264]:1.316973652894248)[&rate=0.0011274950733987537]:26.02029506740581)[&rate=0.0013569465178941134]:50.35184543495259,6[&rate=0.0018900280875537349]:88.65906060614351)[&rate=0.003039680479593635]:290.22212683821215,(((((7[&rate=8.893112926931864E-4]:44.97164542986571,19[&rate=9.258104369334833E-4]:44.97164542986571)[&rate=0.0044633469391251145]:106.45004261625792,(8[&rate=0.0019478655042639485]:21.004945801806027,18[&rate=0.001632820701012986]:21.004945801806027)[&rate=0.0026054399803700557]:130.4167422443176)[&rate=0.002197515012655563]:32.92352083033148,(10[&rate=0.0015286908062461116]:45.341643791380235,16[&rate=8.645498834657315E-4]:45.341643791380235)[&rate=0.0026734259990902395]:139.00356508507485)[&rate=0.0037883979794712907]:23.04864389529459,(12[&rate=0.0014973004089198372]:45.87614591254004,14[&rate=0.0034059702265811986]:45.87614591254004)[&rate=0.008106983944563358]:161.51770685920965)[&rate=0.0022001467512174815]:22.80802472145595,((9[&rate=0.00238921840569532]:20.808387199801732,15[&rate=0.003139609091918701]:20.808387199801732)[&rate=0.0017241213787569927]:57.59516860847438,(11[&rate=0.002252865264983131]:20.65150809758203,17[&rate=7.431971344366587E-4]:20.65150809758203)[&rate=0.004344203234218019]:57.75204771069408)[&rate=7.621683353288229E-4]:151.79832168492953)[&rate=0.004825120859345629]:148.67930995115)[&rate=0.009950024845225676]:40.418538192776055,(((24[&rate=0.002715585268198194]:18.62645125068579,25[&rate=0.0021493791538582225]:18.62645125068579)[&rate=0.0034395269224706125]:207.9961562012199,41[&rate=0.005480028866233224]:226.62260745190568)[&rate=0.002325602455438216]:69.23380342174457,38[&rate=0.0025605970799318038]:295.85641087365025)[&rate=0.004987071009351903]:123.44331476348145)[&rate=0.0039095722961254645]:40.849228396666945,((((4[&rate=0.003902606026902146]:23.369010029484077,((5[&rate=0.0015603165075571501]:9.734734863457401,37[&rate=0.009211612444389986]:9.734734863457401)[&rate=0.0035620171225643634]:8.906344632763329,42[&rate=0.002182606813608688]:18.64107949622073)[&rate=0.005955181319238833]:4.727930533263347)[&rate=0.007464717687302017]:4.360186820705529,(31[&rate=0.00648531263540347]:25.85905585098399,36[&rate=0.00535622764022158]:25.85905585098399)[&rate=0.004970082621203613]:1.870140999205617)[&rate=0.0025002230898721178]:109.98488968811456,23[&rate=0.002646529195581081]:137.71408653830417)[&rate=0.0018301858063174917]:123.23713296013233,((26[&rate=0.005484271822967938]:2.47682651254259,30[&rate=0.003849778900669806]:2.47682651254259)[&rate=0.0019136960574462712]:129.6370634200667,27[&rate=0.0014271167181480937]:132.1138899326093)[&rate=0.0015303052346473953]:128.8373295658272)[&rate=0.003338108383214175]:199.19773453536214)[&rate=0.00269877867058327]:9.239962205396523)[&rate=1.0]:0.0;
tree STATE_3386000 = ((((((1[&rate=9.934890036596465E-4]:5.825554393045389,2[&rate=0.0019836666275538832]:5.825554393045389)[&rate=0.003730713977403297]:4.441305514606215,(21[&rate=9.998372761393693E-4]:1.2336595717768397,22[&rate=0.0025389151227130547]:1.2336595717768397)[&rate=0.0023200136133882075]:9.033200335874763)[&rate=0.00248862305495574]:155.03277992444734,((32[&rate=0.0013711308003919382]:33.5748706181683,34[&rate=0.0013311536784262896]:33.5748706181683)[&rate=0.0012620570603109073]:46.385013884517214,(33[&rate=0.00343872590028428]:78.6293286025136,35[&rate=0.001665277186498984]:78.6293286025136)[&rate=0.0030789853439566173]:1.330555900171916)[&rate=0.006055261109539384]:85.33975532941342)[&rate=0.003970007154478242]:77.5124750772942,13[&rate=0.0024687646244975032]:242.81211490939313)[&rate=0.0030163531176628433]:230.28445381543418,(((((3[&rate=0.0041447030438271255]:10.262425425178428,28[&rate=0.002674685432369203]:10.262425425178428)[&rate=0.0019004952533763033]:23.48640845824493,(20[&rate=0.0028984075413402977]:13.202609976363487,((29[&rate=0.005124099675494092]:1.8401162429879356,39[&rate=0.0015379555395965178]:1.8401162429879356)[&rate=0.002261457504197227]:7.889491425838255,40[&rate=0.0022971067285789183]:9.72960766882619)[&rate=0.003051819478886032]:3.473002307537296)[&rate=0.001090053357329236]:20.546223907059872)[&rate=0.001280738467085254]:41.80506056135364,6[&rate=0.0018151354106006202]:75.553894444777)[&rate=0.0029460497982453245]:291.7371336116088,((((7[&rate=0.0017566717775661287]:39.66542593876043,19[&rate=8.950662391700576E-4]:39.66542593876043)[&rate=0.004315128669478299]:127.59716596392082,(8[&rate=0.0022049419513759535]:16.97096086279434,18[&rate=0.0020963093099126357]:16.97096086279434)[&rate=0.0024243270920130465]:150.2916310398869)[&rate=0.0024335098707958846]:43.64590423453748,((10[&rate=0.00217818786896129]:46.43736874205779,16[&rate=8.358400185373814E-4]:46.43736874205779)[&rate=0.0028842865688593964]:161.4106126235672,(12[&rate=0.0026709839620268545]:46.94829801797575,14[&rate=0.003292865191203556]:46.94829801797575)[&rate=0.00724334697716194]:160.89968334764924)[&rate=0.002614191020162017]:3.0605147715937164)[&rate=0.0018035315468423073]:46.7597178673185,((9[&rate=0.00230987753824084]:22.32624486227661,15[&rate=0.0030353493439496545]:22.32624486227661)[&rate=0.004075531369116216]:59.69223856432477,(11[&rate=0.003995289977796348]:22.158279929272126,17[&rate=0.0012434146543970454]:22.158279929272126)[&rate=0.0027328711575543545]:59.86020349732925)[&rate=7.208644608164565E-4]:175.64973057793583)[&rate=0.004664888846382471]:109.6228140518486)[&rate=0.006791529147262861]:53.68528220845104,(((24[&rate=0.0028361482675695903]:34.07565865633681,25[&rate=0.0017250805185120362]:34.07565865633681)[&rate=0.0013764238277657178]:228.89109595239626,41[&rate=0.005298048749687118]:262.9667546087331)[&rate=0.004095396073623383]:37.5159609830676,38[&rate=0.0024755650907930487]:300.4827155918007)[&rate=0.004716599024493253]:120.49359467303617)[&rate=0.00520504652802848]:52.12025845999045)[&rate=0.0030277364703030288]:26.52573113181677,(((((4[&rate=0.0037730087716786806]:24.094543873502243,((5[&rate=0.0015085017111710068]:9.514439544274513,37[&rate=0.008905714364812916]:9.514439544274513)[&rate=0.0034437301012864904]:4.3857212018295755,42[&rate=0.0040931626490405765]:13.900160746104088)[&rate=0.005757422399170737]:10.194383127398154)[&rate=0.00902820013979736]:4.4513175506101526,36[&rate=0.005253992696523157]:28.545861424112395)[&rate=0.0016441491890268319]:13.615730778509935,31[&rate=0.0027634565988057134]:42.16159220262233)[&rate=0.002682830430160835]:111.85470129479035,23[&rate=0.0025586435834409464]:154.01629349741268)[&rate=0.0017694092238460172]:208.42563587539263,((26[&rate=0.005302150806842664]:3.1647181907196407,30[&rate=0.003721935922079406]:3.1647181907196407)[&rate=0.0018998268478671381]:135.84919904290877,27[&rate=7.853618350113945E-4]:139.0139172336284)[&rate=0.0014540131917153548]:223.4280121391769)[&rate=0.002993567529434979]:137.18037048383877)[&rate=1.0]:0.0;
tree STATE_3387000 = ((((((1[&rate=9.738278427284821E-4]:3.7142352235933305,2[&rate=0.00562088266150034]:3.7142352235933305)[&rate=0.0027731253830717024]:5.3219196672694515,(21[&rate=0.0029103489850824753]:0.08240246157867001,22[&rate=0.0024886699578100225]:0.08240246157867001)[&rate=0.002454329887752018]:8.953752429284112)[&rate=0.002387246246658134]:156.59439952194202,(((32[&rate=0.0014499892141130752]:41.636018050704784,34[&rate=0.001407712871371082]:41.636018050704784)[&rate=0.003655106707761918]:39.681519405734825,33[&rate=0.003175827912003595]:81.31753745643961)[&rate=0.0012247573711199498]:11.658393909311883,35[&rate=0.0017146344205445818]:92.97593136575149)[&rate=0.005642697456168674]:72.6546230470533)[&rate=0.00409004280448589]:55.87933538489486,13[&rate=0.002419907738910836]:221.50988979769966)[&rate=0.0038554395734321885]:264.48365148214,(((((3[&rate=0.00238008114119317]:14.907834704306412,28[&rate=0.001535928699569233]:14.907834704306412)[&rate=0.0027250104880041336]:4.828002296918802,((20[&rate=0.0034458094242598536]:8.430857688709512,40[&rate=0.0031263235623639352]:8.430857688709512)[&rate=0.0018076298125878347]:3.4466870183313123,(29[&rate=0.0029411123452504355]:2.283244981152667,39[&rate=0.0037572990694633105]:2.283244981152667)[&rate=0.002093237606487708]:9.594299725888158)[&rate=0.00551185313036648]:7.858292294184389)[&rate=9.119253537956535E-4]:67.73976181128793,6[&rate=0.0017792138560708633]:87.47559881251314)[&rate=0.0036809768132810066]:281.3551545948038,((7[&rate=7.417010014939897E-4]:38.087934801784336,19[&rate=0.0014838553819649042]:38.087934801784336)[&rate=0.003647256586717505]:220.8305157904029,(((8[&rate=0.0021613061200882527]:19.64882121307097,18[&rate=0.0016084880203244241]:19.64882121307097)[&rate=0.0022882491132275836]:202.30991583229408,((9[&rate=0.002671243091497796]:21.14824496135553,15[&rate=0.001032061384102723]:21.14824496135553)[&rate=0.002425441981768439]:73.73513633513707,(11[&rate=0.001984349546003815]:18.88604770097268,17[&rate=0.0016556179855385285]:18.88604770097268)[&rate=0.002172544735253818]:75.99733359551992)[&rate=0.0020517437909497766]:127.07535574887244)[&rate=0.0011352350047544803]:35.626232329459214,((10[&rate=0.0043653999518522375]:53.764755183573435,16[&rate=0.0015364687225137218]:53.764755183573435)[&rate=0.002399938706263199]:183.81308258051544,(12[&rate=0.0023356577777607934]:60.92999112927163,14[&rate=0.0028794655094507232]:60.92999112927163)[&rate=0.004909405988424847]:176.64784663481726)[&rate=6.02348270096638E-4]:20.00713161073537)[&rate=0.0010303974225287715]:1.333481217362987)[&rate=0.004572570632494982]:109.91230281512969)[&rate=0.00574216349289563]:70.01462254207928,(((24[&rate=0.002263871312618529]:19.761992402638285,25[&rate=0.0013769944055721586]:19.761992402638285)[&rate=0.0013851251114271271]:216.50929208443836,41[&rate=0.00519320029267849]:236.27128448707666)[&rate=0.0039016168965687577]:130.45096989205663,38[&rate=0.0024066829007351616]:366.7222543791333)[&rate=0.004652673407783331]:72.12312157026292)[&rate=0.00603272088644083]:47.14816533044342)[&rate=0.004660214121362017]:161.49285867766548,(((((4[&rate=0.0038382336036169966]:26.87969351674985,((5[&rate=0.0014786484417346894]:8.188985048307961,37[&rate=0.007624199878209086]:8.188985048307961)[&rate=0.003182514808836406]:3.5182259685916453,42[&rate=0.004012158904395419]:11.707211016899606)[&rate=0.0027086297193475925]:15.172482499850243)[&rate=0.0038613375032915515]:5.854179083860142,31[&rate=0.0024826917682236028]:32.73387260060999)[&rate=0.001956219859589172]:10.97368017537223,36[&rate=0.003080093618690518]:43.70755277598222)[&rate=0.002629737179360761]:93.89252483404043,23[&rate=0.002508007992031061]:137.60007761002265)[&rate=0.001727144191914021]:189.2219191268495,((26[&rate=9.29653926089958E-4]:12.625141878697654,30[&rate=0.0012920651677258519]:12.625141878697654)[&rate=0.0020379057698961802]:174.6712459855326,27[&rate=7.963730560954919E-4]:187.29638786423027)[&rate=0.0013856223487153639]:139.5256088726419)[&rate=0.0012830976119277285]:320.66440322063295)[&rate=1.0]:0.0;
tree STATE_3388000 = ((((((1[&rate=0.003793823902905161]:3.1979935818309233,2[&rate=0.00534997372750023]:3.1979935818309233)[&rate=0.002639469427939213]:9.898740666867768,(21[&rate=0.0027700792819105704]:0.7417893231654356,22[&rate=0.002519196672846847]:0.7417893231654356)[&rate=0.002336038876602294]:12.354944925533257)[&rate=0.002272188456801582]:150.64618584606956,((32[&rate=0.0015657776244041408]:46.972001840359205,34[&rate=0.0011805734898729001]:46.972001840359205)[&rate=0.0024014250621485983]:45.268696944185415,(33[&rate=0.0029317987329857053]:74.28438495709658,35[&rate=0.001617453211684319]:74.28438495709658)[&rate=0.002510271445330635]:17.956313827448042)[&rate=0.005370737117411532]:71.50222131022362)[&rate=0.0038423664141178406]:64.4692816250697,13[&rate=0.002284253506729302]:228.21220171983794)[&rate=0.0035700947699701174]:228.57625623584948,(((((3[&rate=0.0016438465391525236]:8.427155997277607,28[&rate=0.0021046421241881336]:8.427155997277607)[&rate=0.00214340955536609]:14.422794083466753,(20[&rate=0.0029222948637117534]:17.232932094877878,((29[&rate=0.0014883040747681005]:7.988261082404531,39[&rate=0.0029014087364629053]:7.988261082404531)[&rate=0.0015481578837711414]:7.469929190758647,40[&rate=0.0025992144189289847]:15.458190273163178)[&rate=0.0014416765704904026]:1.7747418217147004)[&rate=0.004046975340977666]:5.617017985866482)[&rate=0.0021221512552973268]:44.63488611181728,6[&rate=0.0016934613225632294]:67.48483619256164)[&rate=0.003183800717149366]:230.97558161741955,((((7[&rate=0.0017945276582983665]:37.78006256355265,19[&rate=0.0014907125630116834]:37.78006256355265)[&rate=0.003429637746925174]:173.9793157662353,((8[&rate=0.002057137936494768]:21.115151328154614,18[&rate=0.0015309639371546317]:21.115151328154614)[&rate=0.0023350528232533602]:139.02769215862517,((9[&rate=0.0012032142951927225]:22.640784758116315,15[&rate=0.0020600648625711416]:22.640784758116315)[&rate=0.003360059496853341]:103.65495151699366,(11[&rate=0.0032792615370008174]:20.33904465992435,17[&rate=0.001575822385708752]:20.33904465992435)[&rate=0.0019853638248345322]:105.95669161518562)[&rate=0.0037457858822080004]:33.84710721166981)[&rate=0.00190383808347487]:51.61653484300817)[&rate=0.0011924569237583545]:12.641834177359982,(12[&rate=0.0022230863902088552]:43.80836686067975,14[&rate=0.0027406842932511514]:43.80836686067975)[&rate=0.004458194033628676]:180.5928456464682)[&rate=0.0029578419148751697]:4.3855138703872285,(10[&rate=0.0023244626468854274]:56.08487728627203,16[&rate=0.00141408592669065]:56.08487728627203)[&rate=0.002308561088204363]:172.7018490912631)[&rate=0.009492398856385966]:69.67369143244605)[&rate=0.0050540748982486295]:60.252897467721766,(((24[&rate=0.0014132618217040799]:22.35860166205683,25[&rate=0.0015836545239254175]:22.35860166205683)[&rate=0.0036238871931666226]:140.26239055198036,41[&rate=0.00494290430893178]:162.6209922140372)[&rate=0.0045433679334623955]:104.53460961890056,38[&rate=0.0023336394035409487]:267.15560183293775)[&rate=0.004113761956945167]:91.55771344476523)[&rate=0.00546457230651466]:98.07514267798445)[&rate=0.003465681079702682]:173.21151685232434,(((((4[&rate=0.002216739528042365]:29.195109704510198,((5[&rate=0.0024122572590945896]:9.454999103108905,37[&rate=0.007256737330778227]:9.454999103108905)[&rate=0.004726475242927536]:7.6363401866055245,42[&rate=0.0036498687611252923]:17.09133928971443)[&rate=0.002274897595807154]:12.103770414795768)[&rate=0.0041529236097781076]:7.4764395332872375,31[&rate=0.003762197796704565]:36.671549237797436)[&rate=0.0035704656441180923]:6.836226282884553,36[&rate=0.003064699270952481]:43.50777552068199)[&rate=0.002144976927985317]:116.58078391257986,23[&rate=0.0023871298644303996]:160.08855943326185)[&rate=0.001598982418602265]:171.21778295097758,((26[&rate=0.0017350589877252712]:3.5445578774471755,30[&rate=0.0024114449681900104]:3.5445578774471755)[&rate=0.0016971812573598724]:119.97867158151419,27[&rate=0.002000045234667265]:123.52322945896137)[&rate=0.0013627240351275812]:207.78311292527806)[&rate=0.001244475439809724]:298.6936324237723)[&rate=1.0]:0.0;
tree STATE_3389000 = ((((((1[&rate=0.0027357972286418185]:3.7391705878438626,2[&rate=9.447971383879182E-4]:3.7391705878438626)[&rate=0.0010932142790132757]:5.191497984799714,(21[&rate=0.0028499646004998633]:1.9779833816430124,22[&rate=0.002591846878248775]:1.9779833816430124)[&rate=0.002714793580376697]:6.952685191000564)[&rate=0.0023991170009329053]:153.2679562598036,((32[&rate=0.0016109325213447404]:60.07073047586104,34[&rate=0.0012146196234880736]:60.07073047586104)[&rate=0.0024951735046738733]:35.05194458105659,(33[&rate=0.002886459321350928]:90.08547095893981,35[&rate=0.0015924397695943249]:90.08547095893981)[&rate=0.004380065138150432]:5.0372040979778205)[&rate=0.005054288340135182]:67.07594977552957)[&rate=0.00395317503505985]:70.67697759205862,13[&rate=0.0024734724395971868]:232.87560242450581)[&rate=0.003673051447013084]:223.83571800454683,(((((3[&rate=0.0016912528373583663]:19.494141973499886,28[&rate=0.002165337140211937]:19.494141973499886)[&rate=0.00608159166793953]:8.542174456111688,(20[&rate=0.0031348343755778045]:20.932464182929092,((29[&rate=0.0038963661397606805]:2.269191833239103,39[&rate=0.0039563620308967744]:2.269191833239103)[&rate=0.002389329467590535]:17.252664725626026,40[&rate=0.00267417222728221]:19.521856558865128)[&rate=0.001627242475152354]:1.4106076240639638)[&rate=0.007475368154418264]:7.103852246682482)[&rate=0.0019322838016082933]:35.66595603843561,6[&rate=0.0017422984436359069]:63.702272468047184)[&rate=0.0033532025637660976]:267.563326183041,((((7[&rate=0.0015679879484223806]:39.442161212409076,19[&rate=0.0015337026856377636]:39.442161212409076)[&rate=0.002952871298542598]:179.8448981482032,(10[&rate=0.0023914969883408192]:55.303474550927,16[&rate=0.0014548662416520258]:55.303474550927)[&rate=0.0029540324546747697]:163.98358480968528)[&rate=0.0030221791770031325]:48.33281446408242,((8[&rate=0.0013154241355536694]:19.840516529273575,18[&rate=0.0016170150716038913]:19.840516529273575)[&rate=0.002387430013570267]:128.92899781523823,((9[&rate=0.001459221898570604]:20.626180484417294,15[&rate=0.0024983843465430254]:20.626180484417294)[&rate=0.003346113328730148]:62.926401063489166,(11[&rate=0.001987241816800333]:21.841827686396808,17[&rate=0.0010890480702958616]:21.841827686396808)[&rate=0.0038320355984281474]:61.710753861509644)[&rate=0.003637773513679212]:65.21693279660535)[&rate=0.0014474774658807643]:118.8503594801829)[&rate=0.0031713655036277938]:16.983533076739604,(12[&rate=0.0025594694923732056]:41.243863887557275,14[&rate=0.0035736011005987815]:41.243863887557275)[&rate=0.004482520495478276]:243.35954301387704)[&rate=0.009452054355503333]:46.66219174965386)[&rate=0.004436148704726453]:58.637019675921124,(((24[&rate=0.0014540183705784716]:34.96091783412054,25[&rate=0.0015291065539023336]:34.96091783412054)[&rate=0.0034461793292266383]:228.6804483214164,41[&rate=0.00475991175891876]:263.64136615553696)[&rate=0.005100835957640175]:67.40651478723305,38[&rate=0.0023071737081589326]:331.04788094277)[&rate=0.005520690680761894]:58.854737384239286)[&rate=0.007583337084801348]:66.80870210204336)[&rate=0.004448108177695472]:122.88464855456732,(((((4[&rate=0.0022806672807902254]:33.84660485645369,((5[&rate=0.0024818234772617524]:9.016829542167741,37[&rate=0.007466011766268281]:9.016829542167741)[&rate=0.0013307159582947325]:4.898483983845509,42[&rate=0.00407536159217277]:13.91531352601325)[&rate=0.002544200192174861]:19.931291330440438)[&rate=0.001914443960525759]:8.424846042973847,31[&rate=0.004110427227318323]:42.271450899427535)[&rate=0.0025767926200557837]:7.185355989199252,36[&rate=0.002810042046023348]:49.45680688862679)[&rate=0.002340020181777184]:103.32730035211013,23[&rate=0.0024559714427235574]:152.78410724073692)[&rate=0.0016010355953624614]:242.90640464332895,((26[&rate=0.0026452452377781275]:4.594086486104381,30[&rate=0.0030029813945274004]:4.594086486104381)[&rate=0.0018956669674753996]:97.20588355523486,27[&rate=0.0022270880380711234]:101.79997004133925)[&rate=0.0013240400568747374]:293.89054184272663)[&rate=0.001187552511413572]:183.9054570995541)[&rate=1.0]:0.0;
tree STATE_3390000 = ((((((1[&rate=0.002577777910608838]:5.767040870832992,2[&rate=0.003044383560690136]:5.767040870832992)[&rate=0.0013474171763643448]:15.661657443844692,(21[&rate=0.00505376280611807]:0.4381288005156949,22[&rate=0.0016159990826564484]:0.4381288005156949)[&rate=0.00191926328435507]:20.99056951416199)[&rate=0.002148149567863554]:145.54612383982703,(((32[&rate=0.0018867059239887475]:39.65621503198402,34[&rate=0.0011465599246784789]:39.65621503198402)[&rate=0.0022337135648555317]:49.986351377723764,33[&rate=0.0024968846148737786]:89.64256640970778)[&rate=0.0019021881942816188]:4.6950515231467875,35[&rate=0.0015446538785655844]:94.33761793285457)[&rate=0.006945249428779624]:72.63720422165015)[&rate=0.005165230038481247]:67.78491268757097,13[&rate=0.0024862578114857497]:234.7597348420757)[&rate=0.0032682662612015336]:255.86182184872413,(((((3[&rate=0.001593566277406302]:27.889824451228787,28[&rate=0.002530433998565345]:27.889824451228787)[&rate=0.0015754485488405174]:5.714449063546883,((20[&rate=0.00399278213706981]:16.492867317133225,(29[&rate=0.00337692010483775]:2.6836377053563125,39[&rate=0.0020834009904461544]:2.6836377053563125)[&rate=0.0015226386408523985]:13.809229611776912)[&rate=0.0015332531460066118]:5.275308314379391,40[&rate=0.0016356733202721736]:21.768175631512616)[&rate=0.00435648632412067]:11.836097883263054)[&rate=0.00246013621131555]:42.258924766520735,6[&rate=0.0018015789587814393]:75.8631982812964)[&rate=0.0030514716998567373]:216.08912932083658,((((7[&rate=0.001206974397140652]:37.041383130892996,19[&rate=0.0016617554562909996]:37.041383130892996)[&rate=0.002745725407624203]:156.57591678235667,(10[&rate=0.002248684850350529]:57.82501850803798,16[&rate=0.0013679865345062187]:57.82501850803798)[&rate=0.0027855537878265914]:135.7922814052117)[&rate=0.0037100934325648783]:9.33169380268879,((8[&rate=7.318056152776685E-4]:23.107833932967576,18[&rate=0.0015236164760540176]:23.107833932967576)[&rate=0.002249532344393606]:123.59014724905269,((9[&rate=0.002221036415175249]:21.570247010054548,15[&rate=0.0026217471302397576]:21.570247010054548)[&rate=0.00293790285200038]:55.77777747896056,(11[&rate=0.002242912923331244]:21.2370963048689,17[&rate=0.0028100572735677335]:21.2370963048689)[&rate=0.0032827058428015437]:56.1109281841462)[&rate=0.003701895531823471]:69.34995669300517)[&rate=0.0014025578057821363]:56.251012533918185)[&rate=0.004116282791125678]:25.103610516700343,(12[&rate=0.002411634843124641]:44.00861833314175,14[&rate=0.0033671903327205472]:44.00861833314175)[&rate=0.005333269660128713]:184.04398589949705)[&rate=0.007828375091150875]:63.89972336949418)[&rate=0.004009510159606686]:149.33635233106997,(((24[&rate=9.636669455000564E-4]:21.36365637373106,25[&rate=0.0018790962152811235]:21.36365637373106)[&rate=0.002524267929216175]:235.73936216843177,41[&rate=0.004259164307232133]:257.10301854216283)[&rate=0.003970561584301921]:140.24363170263825,38[&rate=0.0021482876364940866]:397.3466502448011)[&rate=0.004987291975377045]:43.942029688401874)[&rate=0.005358374797628131]:49.332876757596864)[&rate=0.0019949344616269054]:117.87426055331105,(((((4[&rate=0.004478286226348287]:26.881995202833718,((5[&rate=0.0015297125747429558]:16.053981839844976,37[&rate=0.004186584703213941]:16.053981839844976)[&rate=0.006193320194595571]:4.369983064970608,42[&rate=0.003488099724042241]:20.423964904815584)[&rate=0.003491830983315773]:6.458030298018134)[&rate=0.002005256100088853]:27.830133489286805,31[&rate=0.001850732781394876]:54.71212869212052)[&rate=5.282730426317352E-4]:69.93828722094253,36[&rate=0.0010161548003371716]:124.65041591306304)[&rate=0.0022048608982466857]:68.77986770008813,23[&rate=0.0027115404005283116]:193.43028361315118)[&rate=0.00370120123854049]:128.87691489135733,((26[&rate=0.0035262624657622066]:11.132136791356562,30[&rate=0.001875812249623714]:11.132136791356562)[&rate=0.001585236456010979]:98.25172027743629,27[&rate=0.002156630702223892]:109.38385706879285)[&rate=0.001237018048006218]:212.92334143571566)[&rate=0.001660572391054931]:286.18861873960236)[&rate=1.0]:0.0;
tree STATE_3391000 = ((((((1[&rate=0.002731754791047732]:2.9188233300031787,2[&rate=0.001607638654866489]:2.9188233300031787)[&rate=0.0014279016481333142]:17.018515675056822,(21[&rate=5.75968271323104E-4]:13.156445961916278,22[&rate=0.0013653720124980977]:13.156445961916278)[&rate=0.005051733192761941]:6.780893043143722)[&rate=0.0022764637130852487]:117.84858251339314,(((32[&rate=0.0016573278486218315]:34.977098623497554,34[&rate=4.72384241462908E-4]:34.977098623497554)[&rate=0.0020622244785729596]:53.212959175866644,35[&rate=0.0014253322347655057]:88.1900577993642)[&rate=0.0031870762593603367]:4.115492304436927,33[&rate=0.002738679656881078]:92.30555010380112)[&rate=0.0070388639928126205]:45.48037141465201)[&rate=0.004982931328412683]:39.61452884363587,13[&rate=0.002751898159927038]:177.400450362089)[&rate=0.00333864846501797]:276.57313738096445,(((((3[&rate=0.0016887538275694944]:11.533972268743756,28[&rate=0.002681582913165259]:11.533972268743756)[&rate=0.0016695538834591368]:14.112627047539842,((20[&rate=0.003929017318434253]:15.154053162063548,40[&rate=0.0016230070048598578]:15.154053162063548)[&rate=0.003834270199297448]:0.7791799654691935,(29[&rate=0.0011002316800647622]:13.03604022369654,39[&rate=0.0012787709293425066]:13.03604022369654)[&rate=0.0016157640086837614]:2.897192903836201)[&rate=0.005031018021683993]:9.713366188750857)[&rate=0.0026070860698388506]:41.07637870805361,6[&rate=0.0019091916071858818]:66.72297802433721)[&rate=0.0033077577834170636]:211.82011692279062,(((7[&rate=0.0012790698832852961]:38.68938390957001,19[&rate=0.0018334331224215256]:38.68938390957001)[&rate=0.0030084097538644133]:161.7329386937408,(((8[&rate=0.0021864175293476915]:22.01735515900233,18[&rate=0.0019134491453443932]:22.01735515900233)[&rate=0.004256724220170843]:88.17320849670415,(10[&rate=0.0023830042100336816]:58.66717414321132,16[&rate=0.002213995788811492]:58.66717414321132)[&rate=0.004330348980294142]:51.523389512495164)[&rate=0.002925790943331727]:57.454917754480675,((9[&rate=0.0023537042672633728]:22.529924561597646,15[&rate=0.0018276072288155958]:22.529924561597646)[&rate=0.0027880195534649797]:60.46887964930871,(11[&rate=0.003483498667004935]:22.181951714927095,17[&rate=0.002024336052432835]:22.181951714927095)[&rate=0.0031173118462918697]:60.81685249597926)[&rate=0.0020267253622596043]:84.6466771992808)[&rate=0.003723664141002881]:32.77684119312366)[&rate=0.004288958932113742]:12.991533932149707,(12[&rate=0.0019801272043779767]:50.3036767779597,14[&rate=0.003257359561214423]:50.3036767779597)[&rate=0.005701817913637392]:163.11017975750082)[&rate=0.012266428086869386]:65.1292384116673)[&rate=0.005031755018812202]:89.45454810813561,(((24[&rate=0.0012212824909464863]:18.658952125468815,25[&rate=0.002381432005365482]:18.658952125468815)[&rate=0.002562711084995878]:191.47110169003292,41[&rate=0.005160387464150696]:210.13005381550173)[&rate=0.004692872427947662]:84.43127428376235,38[&rate=0.002251716345586432]:294.5613280992641)[&rate=0.0044199619461553095]:73.43631495599936)[&rate=0.004712930182576193]:85.97594468778999)[&rate=0.0038443862494067366]:103.10827152512985,(((((4[&rate=0.00474578504355285]:32.300242778143826,((5[&rate=0.0016210859895221487]:13.977111080742738,37[&rate=0.006557283838211616]:13.977111080742738)[&rate=0.003958394023919944]:10.175496063752366,42[&rate=0.0017521403616551523]:24.152607144495104)[&rate=0.007495236041047175]:8.147635633648722)[&rate=0.0012701717188160027]:44.03131614553077,31[&rate=0.0017831424208993361]:76.33155892367459)[&rate=0.0028294331824696333]:10.83553568212794,36[&rate=0.001112022095509845]:87.16709460580253)[&rate=0.0019289432225540434]:117.52519614164777,23[&rate=0.0026611681073587384]:204.6922907474503)[&rate=0.004517248681861677]:131.4993994573422,((26[&rate=0.0037368946117116238]:6.4596950289820265,30[&rate=0.00155081171262941]:6.4596950289820265)[&rate=0.0017547851026050464]:177.6361601396741,27[&rate=0.0015099682577675655]:184.09585516865613)[&rate=0.001307245393299974]:152.09583503613638)[&rate=0.0017727322103050695]:220.89016906339077)[&rate=1.0]:0.0;
tree STATE_3392000 = (((((((1[&rate=0.0027370748779100493]:6.343137211414524,2[&rate=0.0015201427339037615]:6.343137211414524)[&rate=0.002330570354529679]:4.966348580090864,22[&rate=0.0011110583763005585]:11.309485791505388)[&rate=0.0070710050947472205]:0.3068870302910156,21[&rate=9.062367972909753E-4]:11.616372821796404)[&rate=0.0022217949319223262]:131.98853258301,((32[&rate=0.0013073163977340037]:29.49589546852204,34[&rate=0.002279640907794801]:29.49589546852204)[&rate=0.0020662406570201935]:64.3471820293964,(33[&rate=0.002408834635875445]:77.00084560918768,35[&rate=0.0014365283195929323]:77.00084560918768)[&rate=0.003366946762801096]:16.84223188873075)[&rate=0.007052572166269542]:49.76182790688797)[&rate=0.00499263557716931]:63.95176216583323,13[&rate=0.0027572574757775184]:207.55666757063963)[&rate=0.00438152670454574]:244.73485994807115,(((((3[&rate=0.0024981362055139116]:21.79460380897462,28[&rate=0.0026868052904940824]:21.79460380897462)[&rate=0.002479097480427854]:9.633048757980632,((20[&rate=0.004749853670390516]:13.429666266573362,(29[&rate=0.002548253293899589]:3.768606544949919,39[&rate=0.002961769135960199]:3.768606544949919)[&rate=0.0024357890073166077]:9.661059721623442)[&rate=0.001911601076986587]:4.3014226784358645,40[&rate=0.0016261678077007465]:17.731088945009226)[&rate=0.006928844277779065]:13.696563621946027)[&rate=0.002115876551625497]:30.019705495715442,6[&rate=0.001912909754004354]:61.447358062670695)[&rate=0.003233330064896723]:215.90000831699078,((((7[&rate=0.0011908206096375013]:29.860602000584326,19[&rate=0.0024587190508003304]:29.860602000584326)[&rate=0.0029843644610068817]:112.66316230114393,((8[&rate=6.805938099289311E-4]:19.928246208618862,18[&rate=0.0019171755837096357]:19.928246208618862)[&rate=0.004308287343521531]:79.58600055120554,(10[&rate=0.0026205987618149926]:48.38027639808944,16[&rate=0.002434739560427471]:48.38027639808944)[&rate=0.0067805160508406246]:51.13397036173496)[&rate=0.0019415915905072285]:43.00951754190385)[&rate=0.0012007308996557]:18.880026832590886,((9[&rate=8.382128559293917E-4]:20.392180644892317,15[&rate=0.0018311664902854444]:20.392180644892317)[&rate=0.0030140535876303203]:60.486680499479505,(11[&rate=0.0017685799383691835]:20.07722507859991,17[&rate=0.002028278442825777]:20.07722507859991)[&rate=0.0033685206360494174]:60.801636065771916)[&rate=0.0027189382164500737]:80.52492998994731)[&rate=0.004297311670390476]:66.09722060179033,(12[&rate=0.00223159969429033]:51.68307020856108,14[&rate=0.003671038197088248]:51.68307020856108)[&rate=0.005585486728977669]:175.81794152754838)[&rate=0.011011619402773188]:49.84635464355202)[&rate=0.00745810392149379]:77.36506351821527,(((24[&rate=0.0034605488169217203]:16.888504058087964,25[&rate=0.002386069839662557]:16.888504058087964)[&rate=0.002466479712778249]:195.31302287490422,41[&rate=0.004982645894240761]:212.20152693299218)[&rate=0.005423817140171647]:68.40204414575118,38[&rate=0.002244294623951386]:280.60357107874336)[&rate=0.004683887502938227]:74.10885881913339)[&rate=0.004136363326811064]:97.57909762083403)[&rate=0.003471635521174854]:86.5431068509991,(((((4[&rate=0.004755027450385655]:21.024219398701558,((5[&rate=0.0010222875366908892]:13.072398766556296,37[&rate=0.005750237698664791]:13.072398766556296)[&rate=0.0031813123711716676]:5.8021490719736715,42[&rate=0.0021112744569018013]:18.874547838529967)[&rate=0.009431011105293402]:2.1496715601715906)[&rate=0.0012726453754193059]:38.79090217372381,31[&rate=0.0017866150871936664]:59.81512157242537)[&rate=0.0028349434975832384]:4.679457415555248,36[&rate=0.001114187756305982]:64.49457898798062)[&rate=0.0019175194321855756]:147.9621407588831,23[&rate=0.0026521754193130583]:212.4567197468637)[&rate=0.003963889043132659]:68.85842831140559,((26[&rate=0.0031117590754054835]:5.846769152811284,30[&rate=0.0015538319153214054]:5.846769152811284)[&rate=0.0017582025431160657]:115.72505167755034,27[&rate=0.0015129089178875512]:121.57182083036162)[&rate=0.0013791361257115766]:159.74332722790768)[&rate=8.631989564958163E-4]:257.5194863114406)[&rate=1.0]:0.0;
tree STATE_3393000 = ((((((1[&rate=0.0022997574019380223]:7.75711221229889,2[&rate=0.001380920594934565]:7.75711221229889)[&rate=0.00260951439175305]:1.5265963973069683,(21[&rate=3.1678304715309394E-4]:6.7628843015808515,22[&rate=6.913092226327819E-4]:6.7628843015808515)[&rate=0.005941231800791386]:2.5208243080250066)[&rate=0.0018568050702500551]:138.53807313422152,(((32[&rate=9.962696780190456E-4]:41.357445486429306,34[&rate=0.0012739257385497081]:41.357445486429306)[&rate=0.002096130781260583]:46.27856052874956,33[&rate=0.002229426405835458]:87.63600601517886)[&rate=0.0024350106818400255]:0.946089723665736,35[&rate=0.0013068081908170165]:88.5820957388446)[&rate=0.005243958863564513]:59.23968600498279)[&rate=0.004404016748027829]:69.15018933629403,13[&rate=0.0023416782325107574]:216.97197108012142)[&rate=0.003645787605113235]:252.66851857601978,(((((3[&rate=0.00316461203195167]:7.012789918981789,28[&rate=0.005556980732404982]:7.012789918981789)[&rate=0.0014615096872473477]:20.887908396947445,((20[&rate=0.003376239797182729]:18.28408315424733,(29[&rate=0.0021411048787723813]:11.010026396137839,39[&rate=0.002488551025121022]:11.010026396137839)[&rate=0.0025316522462133294]:7.2740567581094915)[&rate=0.002655269737328409]:1.1437901814987512,40[&rate=0.0012118859435404285]:19.42787333574608)[&rate=0.007532140099972468]:8.472824980183152)[&rate=0.0023192764671978714]:34.384937974818804,6[&rate=0.0016072736633972093]:62.28563629074804)[&rate=0.002716723173950141]:289.2455308951507,((((7[&rate=8.150326293818019E-4]:37.37391843427057,19[&rate=0.0016828195923607172]:37.37391843427057)[&rate=0.002762402262698479]:122.39188569787453,((8[&rate=5.718516014046355E-4]:20.230606114200754,18[&rate=0.0016108579180770153]:20.230606114200754)[&rate=0.003619928628151018]:113.24177905789278,(10[&rate=0.002201891314203099]:49.6469373162601,16[&rate=0.002045727857529376]:49.6469373162601)[&rate=0.005697155785809948]:83.82544785583343)[&rate=0.0011775651337219539]:26.293418960051554)[&rate=0.002230131471839245]:5.968541065616819,((9[&rate=7.04286987316603E-4]:20.701579562882987,15[&rate=0.0015385909695793194]:20.701579562882987)[&rate=0.0025824415112830155]:93.9879999372164,(11[&rate=0.0029301542791752974]:20.381845355545618,17[&rate=0.0017042092635922404]:20.381845355545618)[&rate=0.002386541880339571]:94.30773414455376)[&rate=0.001995374567850576]:51.04476569766253)[&rate=0.001384401336214056]:90.80505200652891,(12[&rate=0.0018750447627598572]:52.84145448672357,14[&rate=0.003084496275453507]:52.84145448672357)[&rate=0.00469306285774734]:203.69794271756726)[&rate=0.010362424968581651]:94.99176998160789)[&rate=0.010319338401337074]:51.10736306204058,(((24[&rate=0.0015201777331260487]:30.968016337538998,25[&rate=0.0020048343651800425]:30.968016337538998)[&rate=0.0020327050804881796]:200.17250124862068,41[&rate=0.0041126272271021875]:231.14051758615966)[&rate=0.004594596165528628]:93.03258136198548,38[&rate=0.001856839003876025]:324.17309894814514)[&rate=0.0028235786001018213]:78.46543129979415)[&rate=0.003475473855213744]:67.00195940820191)[&rate=0.0028132493035310825]:180.11030280978764,(((((4[&rate=0.0025510644558012696]:28.48584246502825,((5[&rate=0.0014158237837689541]:13.855110837306151,37[&rate=0.004831490660754224]:13.855110837306151)[&rate=0.002673016632656216]:4.533771598308752,42[&rate=0.0037787061947805027]:18.388882435614903)[&rate=0.0031885168948165995]:10.096960029413346)[&rate=0.0014608542924197713]:27.451252699698344,31[&rate=0.0028823616924978663]:55.93709516472659)[&rate=0.0016943502627959769]:12.645954361698564,36[&rate=0.001557955851713105]:68.58304952642516)[&rate=8.258698910692184E-4]:148.87949715138262,23[&rate=0.0021706381950033346]:217.46254667780778)[&rate=0.003507192657396574]:98.88793006309515,((26[&rate=0.002614576248705301]:5.935478844095535,30[&rate=0.003036977198813703]:5.935478844095535)[&rate=0.0014772848727196237]:165.6827453501606,27[&rate=0.001271183156314178]:171.61822419425613)[&rate=0.0011587839773704424]:144.7322525466468)[&rate=7.893761335919597E-4]:333.4003157250259)[&rate=1.0]:0.0;
tree STATE_3394000 = ((((((1[&rate=0.0020872971301512896]:9.719000359044243,2[&rate=0.0015911326727623522]:9.719000359044243)[&rate=0.004036803330819742]:3.8534419801179354,(21[&rate=3.650056769023629E-4]:2.122520793307568,22[&rate=0.003195720231720133]:2.122520793307568)[&rate=0.0024191283322775176]:11.449921545854611)[&rate=0.002102322010670825]:139.48262053339587,((32[&rate=0.002051150411812007]:25.67311476463025,34[&rate=0.0014678504127714884]:25.67311476463025)[&rate=0.0018487299041939017]:54.93612392683027,(33[&rate=0.0027243503127798926]:74.15793213752056,35[&rate=0.001599130023484733]:74.15793213752056)[&rate=7.709852117991294E-4]:6.451306553939958)[&rate=0.005856271957897954]:72.44582418109752)[&rate=0.005335864643489053]:46.296177898483336,13[&rate=0.002698142643763536]:199.35124077104138)[&rate=0.004320089406289373]:264.55464765911574,(((((3[&rate=0.0036463483991226574]:6.364145377088963,28[&rate=0.004815151023663765]:6.364145377088963)[&rate=0.0024759069909439644]:27.769083638931885,(20[&rate=0.001761644036969556]:20.505567017526086,((29[&rate=0.0023013349456852805]:16.362942478796022,39[&rate=0.0013302530967131334]:16.362942478796022)[&rate=0.002253346721521008]:0.34494007993582443,40[&rate=0.001432324644729094]:16.707882558731846)[&rate=0.002492953260588086]:3.79768445879424)[&rate=0.0030401800862327626]:13.627661998494762)[&rate=0.005718913866622331]:19.414575743620894,6[&rate=0.002019732662402498]:53.54780475964174)[&rate=0.00325427809301307]:243.0164042230527,((((7[&rate=8.063795310599495E-4]:41.342858825690875,19[&rate=4.756499090438454E-4]:41.342858825690875)[&rate=0.00828002354511804]:73.8882982697896,((8[&rate=6.58902307854641E-4]:18.531851938616498,18[&rate=0.0018560724447387446]:18.531851938616498)[&rate=0.0023524189155753124]:68.25402561243426,(10[&rate=0.0012534705563392895]:49.07569023380988,16[&rate=0.00278291830281701]:49.07569023380988)[&rate=0.004246993824674285]:37.71018731724088)[&rate=0.0018574993940128782]:28.445279544429724)[&rate=0.0024222680556086076]:27.301238060353455,((9[&rate=0.0014552381304931627]:20.78402545997919,15[&rate=0.0017728045846334595]:20.78402545997919)[&rate=0.0038896697622111493]:62.504921328434634,(11[&rate=0.0027407669383721386]:23.012768097727243,17[&rate=0.001594059547962016]:23.012768097727243)[&rate=0.002884940981292691]:60.27617869068658)[&rate=0.002299122542564841]:59.243448367420115)[&rate=0.0027814153101247585]:125.65641844415663,(12[&rate=0.002027881177222179]:51.02243494047748,14[&rate=0.003335916060477102]:51.02243494047748)[&rate=0.005331144837423447]:217.1663786595131)[&rate=0.020424879664675547]:28.375395382703857)[&rate=0.007177955717598328]:49.43133179493003,(((24[&rate=0.0036747251670840725]:17.76036191879852,25[&rate=0.0017701598430658143]:17.76036191879852)[&rate=0.0023421357314234474]:204.48197356393186,41[&rate=0.004738676196109886]:222.24233548273037)[&rate=0.003966619516637239]:74.6043058865082,38[&rate=0.0026609045231493333]:296.84664136923857)[&rate=0.0028775064867726185]:49.14889940838589)[&rate=0.00508043622821028]:117.91034765253266)[&rate=0.003198993781639557]:87.75328083927116,(((((4[&rate=0.002939402903278772]:21.798803771220385,((5[&rate=0.0012955820869588858]:16.67752103163714,37[&rate=0.004421166549921311]:16.67752103163714)[&rate=0.014526937096590071]:1.7313884130252113,42[&rate=0.004353923686372175]:18.408909444662353)[&rate=0.003673892204669344]:3.389894326558032)[&rate=0.005003548454227757]:10.39234065200462,31[&rate=0.0013091531843243674]:32.191144423225005)[&rate=0.0019522744987128702]:10.597236152020379,36[&rate=0.0017951173061471236]:42.788380575245384)[&rate=9.515887965978126E-4]:166.83503809839547,23[&rate=0.0025010658581562837]:209.62341867364086)[&rate=0.003852139052032445]:71.79433045955955,((26[&rate=0.00301258284509875]:5.3864796582904795,30[&rate=0.001021932052546334]:5.3864796582904795)[&rate=0.002705970875088185]:104.34114587800106,27[&rate=0.002126878830267069]:109.72762553629154)[&rate=0.0014680395776279134]:171.69012359690885)[&rate=9.433868580194317E-4]:270.2414201362279)[&rate=1.0]:0.0;
tree STATE_3395000 = ((((((1[&rate=0.0018660058650007316]:8.843159565631538,2[&rate=0.0014224438181473004]:8.843159565631538)[&rate=0.002025096850555878]:6.7528279109972384,(21[&rate=6.537923266741443E-4]:2.7751741769393345,22[&rate=0.0010943661038664196]:2.7751741769393345)[&rate=0.0021626569553048476]:12.820813299689442)[&rate=0.001933070032413474]:133.37144099193466,((32[&rate=0.0029283567489679675]:26.529756496211817,34[&rate=0.0013122317084529173]:26.529756496211817)[&rate=0.0016658551706127756]:48.76538284825517,(33[&rate=0.0028201467960091535]:65.63292801084543,35[&rate=0.0011991180472616485]:65.63292801084543)[&rate=0.0023040862305456354]:9.662211333621556)[&rate=0.005211279980928214]:73.67228912409645)[&rate=0.004462660628732725]:38.76521096290912,13[&rate=0.0036120230346429307]:187.73263943147256)[&rate=0.003978576372297534]:303.6288983370532,(((((3[&rate=0.0027888979496392304]:12.131508059718376,28[&rate=0.004304657885686259]:12.131508059718376)[&rate=0.0015782060908473535]:26.500028312625005,((20[&rate=0.0015535536096996593]:18.995470863819445,40[&rate=0.0011912979952432051]:18.995470863819445)[&rate=0.0021866973349613217]:1.2515571659208575,(29[&rate=0.003912035684321702]:7.999431639775881,39[&rate=0.0022612951640422515]:7.999431639775881)[&rate=0.002001104033852465]:12.247596389964421)[&rate=0.0030124574417071596]:18.38450834260308)[&rate=0.005857314147472899]:21.783282664056898,6[&rate=0.0018056044533867857]:60.41481903640028)[&rate=0.0028388648960059938]:270.9446653845129,(((((7[&rate=8.14686606288952E-4]:39.70678874798896,19[&rate=4.8054990885815587E-4]:39.70678874798896)[&rate=0.007381395684497761]:82.25935709714477,(8[&rate=6.376386371211337E-4]:17.92754083828371,18[&rate=0.002113906602852193]:17.92754083828371)[&rate=0.0022370691634218073]:104.03860500685002)[&rate=0.0012247172998949428]:15.352339364525776,(10[&rate=0.001120579995990014]:55.15526563920596,16[&rate=0.0024878786061967475]:55.15526563920596)[&rate=0.005008574904732742]:82.16321957045355)[&rate=0.001938867839305193]:41.1993175160498,((9[&rate=0.0013009565563029683]:21.183894702705768,15[&rate=0.0015848552200077954]:21.183894702705768)[&rate=0.002224637248822973]:101.11409080001108,(11[&rate=0.002450196049105091]:23.55606949509974,17[&rate=0.0014250603916114402]:23.55606949509974)[&rate=0.0024049045621506514]:98.7419160076171)[&rate=0.005254450185022854]:56.21981722299246)[&rate=0.0024177185972302125]:110.93059505632993,(12[&rate=0.0015798652440754248]:46.74115625250119,14[&rate=0.0029822485951253416]:46.74115625250119)[&rate=0.004694720856638949]:242.70724152953807)[&rate=0.01099389578112598]:41.91108663887394)[&rate=0.006861154665732631]:81.7181619057385,(((24[&rate=0.0026280142618873513]:17.717689824140713,25[&rate=0.0012659464589496795]:17.717689824140713)[&rate=0.0031014070616015325]:244.5705327551465,41[&rate=0.004157468577563164]:262.2882225792872)[&rate=0.00416804023894526]:64.34267679496884,38[&rate=0.002302238030247243]:326.63089937425605)[&rate=0.004530388926609218]:86.44674695239564)[&rate=0.007177039377941777]:78.28389144187406)[&rate=0.0028004444985692658]:184.4085451563908,(((((4[&rate=0.003217442868053367]:45.8584699946744,((5[&rate=0.0014769562975341162]:15.975099237128902,37[&rate=0.005040105018491642]:15.975099237128902)[&rate=0.003421294994848396]:2.680827343497633,42[&rate=0.0018408068002858757]:18.655926580626534)[&rate=0.00255003877623333]:27.202543414047867)[&rate=0.004502401360824585]:5.279465579687901,31[&rate=0.0014205147263766807]:51.1379355743623)[&rate=0.001016023748723217]:59.54668944536789,36[&rate=5.481013908778406E-4]:110.68462501973019)[&rate=0.0014013754953525648]:125.24100964769244,23[&rate=0.002235907620749271]:235.92563466742263)[&rate=0.0033140066168487153]:88.7008479066534,((26[&rate=0.0026931945523357434]:3.5693786055342716,30[&rate=0.0027840087479998935]:3.5693786055342716)[&rate=0.00410299735200203]:84.376181777429,27[&rate=0.0019013911886794916]:87.94556038296327)[&rate=0.0012878698296300316]:236.68092219111276)[&rate=0.0013432341666835424]:351.14360035084053)[&rate=1.0]:0.0;
tree STATE_3396000 = ((((((1[&rate=0.0042965460468522955]:6.358488748592319,2[&rate=0.003854673002267693]:6.358488748592319)[&rate=0.0020110403447621697]:10.60003772669737,(21[&rate=0.002609364191629974]:1.3247967660727835,22[&rate=0.004837027971706343]:1.3247967660727835)[&rate=0.0015537626680322055]:15.633729709216905)[&rate=0.0019822358094339935]:151.1024846263891,((32[&rate=0.002908030578592025]:27.45041867515264,34[&rate=0.0013031233081931984]:27.45041867515264)[&rate=0.0016094194526136288]:69.53316320822302,(33[&rate=0.002800571727404222]:89.71633691718198,35[&rate=0.0011586994488471103]:89.71633691718198)[&rate=0.0026820674313653026]:7.267244966193687)[&rate=0.005368766056470006]:71.07742921830312)[&rate=0.003218853923334398]:66.01679678475205,13[&rate=0.0034129408098752634]:234.07780788643083)[&rate=0.0027912444759776124]:241.22681977553628,(((((3[&rate=7.327231464741028E-4]:12.757011643035284,28[&rate=0.0031952377119159854]:12.757011643035284)[&rate=0.002064607121914278]:20.829121222157035,((20[&rate=0.0016930806810372594]:25.85630099500859,(29[&rate=0.002032493903977691]:4.632697170463331,39[&rate=0.0022455991697326984]:4.632697170463331)[&rate=0.0018788982425014394]:21.223603824545258)[&rate=0.0015231664970348923]:2.188926662208587,40[&rate=0.0021651981576661814]:28.045227657217175)[&rate=0.003054182868771776]:5.540905207975143)[&rate=0.001961905829943369]:29.73404754480554,6[&rate=0.0010435315222857944]:63.32018040999786)[&rate=0.002819159902216996]:316.2237332118482,(((7[&rate=8.253629693593636E-4]:40.27180133052179,19[&rate=4.8684745344620744E-4]:40.27180133052179)[&rate=0.0062528496892019485]:136.29641517923798,(((8[&rate=0.0018265843466492757]:18.549680314519826,18[&rate=0.002099233655411824]:18.549680314519826)[&rate=0.0018217818456869627]:112.02129148700979,(10[&rate=0.0010758052879971652]:59.33114816172357,16[&rate=5.555565638586509E-4]:59.33114816172357)[&rate=0.003882517774975199]:71.23982363980605)[&rate=0.0014472536879128093]:15.811900214417705,((9[&rate=0.001291926418550528]:21.919039431916943,15[&rate=0.0015738544987500807]:21.919039431916943)[&rate=0.002263822473455017]:91.75709928178586,(11[&rate=0.001951414968229121]:17.737135332810187,17[&rate=0.0019446583407530483]:17.737135332810187)[&rate=0.0022959210752841897]:95.93900338089261)[&rate=0.004761981677372496]:32.70673330224453)[&rate=0.002549610129508882]:30.185344493812437)[&rate=0.001245944701454092]:140.27153993896113,(12[&rate=0.0015688991587003917]:48.363214667088826,14[&rate=0.004155434195385516]:48.363214667088826)[&rate=0.004816250853462555]:268.4765417816321)[&rate=0.009785194278270444]:62.70415717312517)[&rate=0.007602574715321496]:47.93206579798658,(((24[&rate=0.002720951207505758]:32.847455148755664,25[&rate=0.0013107153168959804]:32.847455148755664)[&rate=0.003213251818705983]:231.7450939131615,41[&rate=0.004308044831914362]:264.59254906191717)[&rate=0.0036544659798155416]:97.21223037345203,38[&rate=0.0022862578451606475]:361.8047794353692)[&rate=0.007722562480554784]:65.67119998446344)[&rate=0.006616585054085832]:47.82864824213448)[&rate=0.0022575066819329314]:74.70384441423784,(((((4[&rate=0.003671578892359078]:44.3419040341159,((5[&rate=0.0019687337487213396]:15.766982020936352,37[&rate=0.003301431971176145]:15.766982020936352)[&rate=9.758066262976084E-4]:5.160917402958409,42[&rate=0.0018280294796811552]:20.92789942389476)[&rate=0.0015009654319155833]:23.414004610221138)[&rate=0.0040374803835677596]:9.163465621361574,31[&rate=0.0023788553230761136]:53.50536965547747)[&rate=0.0011891796089532195]:33.08895137286974,36[&rate=5.952560259388731E-4]:86.59432102834721)[&rate=0.0028207345398221445]:91.6772511430455,23[&rate=0.002159448452393664]:178.2715721713927)[&rate=0.0029436562964833715]:167.8879880017217,((26[&rate=0.002799826721720185]:8.438037688472425,30[&rate=0.003420732020086287]:8.438037688472425)[&rate=0.0036032606313248353]:81.79676284536805,27[&rate=0.0025075760496462937]:90.23480053384047)[&rate=0.0013513691343887673]:255.92475963927393)[&rate=0.0038991291223688415]:203.84891190309054)[&rate=1.0]:0.0;
tree STATE_3397000 = ((((((1[&rate=0.004250732084988139]:4.61659777728918,2[&rate=0.003379099594144119]:4.61659777728918)[&rate=0.001264424112250663]:5.325107288888108,(21[&rate=0.0022874317683168107]:0.946773171910841,22[&rate=0.001498278502773348]:0.946773171910841)[&rate=6.065186801146196E-4]:8.994931894266447)[&rate=0.0035491391182810713]:128.83237043551827,(((32[&rate=0.002054898722759877]:20.143681086349343,34[&rate=0.002127531120049903]:20.143681086349343)[&rate=0.0019801605669620475]:60.782020811534736,33[&rate=0.002440479493099016]:80.92570189788408)[&rate=0.0023511651872879513]:8.405008491011003,35[&rate=8.897282141351739E-4]:89.33071038889508)[&rate=0.004222841318611595]:49.44336511280048)[&rate=0.004989695193050211]:48.2323220723905,13[&rate=0.0029918664691395637]:187.00639757408607)[&rate=0.0025476646032878227]:301.05563066896093,(((((3[&rate=6.423228340367728E-4]:15.976784989549172,28[&rate=0.0028010226678283046]:15.976784989549172)[&rate=0.0020452572452618143]:15.932446906104738,((20[&rate=0.0026149152819578522]:20.329577609648666,40[&rate=0.0019070355736589713]:20.329577609648666)[&rate=0.0013352445951667882]:3.8155910508134383,(29[&rate=0.0029292495472702943]:17.55723073127921,39[&rate=9.50592582242602E-4]:17.55723073127921)[&rate=0.0011608939857887656]:6.587937929182896)[&rate=0.005604320921153171]:7.764063235191806)[&rate=0.0017198541070559993]:71.61409526768085,6[&rate=9.147849743167379E-4]:103.52332716333477)[&rate=0.0024617297993551413]:289.7920007827237,((((7[&rate=7.235331436397423E-4]:38.81151314807183,19[&rate=4.267822540058704E-4]:38.81151314807183)[&rate=0.0054978878434151016]:107.30798618890401,(10[&rate=0.0012479598673621791]:52.678758032778724,16[&rate=0.0013095190573282104]:52.678758032778724)[&rate=0.003302888608722954]:93.44074130419713)[&rate=0.0013933612411926386]:53.461437508818136,((8[&rate=0.0013126680782852506]:21.6465362535827,18[&rate=8.718102838660806E-4]:21.6465362535827)[&rate=0.0026394154644394673]:128.06608338488797,((9[&rate=9.056190173605211E-4]:26.044483587828427,15[&rate=5.276588701318346E-4]:26.044483587828427)[&rate=0.0016118420234040596]:85.16264297938362,(11[&rate=0.001710657563913893]:17.15065880250135,17[&rate=0.0017047345408323382]:17.15065880250135)[&rate=0.0024605405912054863]:94.05646776471069)[&rate=0.007697136435647161]:38.50549307125863)[&rate=0.0012150163572631134]:49.868317207323315)[&rate=0.0020115400381657]:90.24904935183287,(12[&rate=0.0012297915165858941]:53.388552295876245,14[&rate=0.0019051840813203449]:53.388552295876245)[&rate=0.004251525889141758]:236.4414339017506)[&rate=0.00724004438053407]:103.48534174843161)[&rate=0.004668160990114149]:66.18176397006874,(((24[&rate=0.003278677697384077]:23.497015611512257,25[&rate=0.00132604250270667]:23.497015611512257)[&rate=0.0026519719109896313]:256.5394545169537,41[&rate=0.003602733267223389]:280.03647012846596)[&rate=0.0018210154992690118]:88.98529627549459,38[&rate=0.002004188929340783]:369.02176640396056)[&rate=0.005810715897627693]:90.47532551216665)[&rate=0.007950022225761836]:28.564936326919792)[&rate=0.001661465648994227]:19.4015852150485,(((((4[&rate=0.0012019657083960225]:39.66917392867326,((5[&rate=0.0017258396258172553]:16.909984396790225,37[&rate=0.0028941151242264994]:16.909984396790225)[&rate=0.0017274332145646248]:4.7291255802019165,42[&rate=0.002328171760620365]:21.639109976992142)[&rate=0.001956175394526375]:18.030063951681118)[&rate=0.003539352966822902]:27.520472545776798,36[&rate=9.531087008362986E-4]:67.18964647445006)[&rate=0.001042463610266388]:27.859594359095723,31[&rate=0.0020853621185688825]:95.04924083354578)[&rate=0.00108679213246415]:99.01595009219787,23[&rate=0.0018820242460471789]:194.06519092574365)[&rate=0.0025964513786616867]:177.38032676174498,((26[&rate=0.001120155209010289]:3.020312228327829,30[&rate=0.0018590123144707497]:3.020312228327829)[&rate=0.0016954314266280177]:77.21742825595818,27[&rate=0.002413016104392801]:80.23774048428601)[&rate=0.001184642871464301]:291.2077772032026)[&rate=0.004855246619825906]:136.01809577060686)[&rate=1.0]:0.0;
tree STATE_3398000 = (((((1[&rate=0.005162468641662621]:4.046697139419322,2[&rate=0.004118603088002416]:4.046697139419322)[&rate=0.0017301807714042616]:15.35133934014279,(21[&rate=0.002073192571845904]:0.13328371019553342,22[&rate=0.0018196432126035109]:0.13328371019553342)[&rate=8.131917237590697E-4]:19.264752769366577)[&rate=0.0039041342660689443]:137.4317331041516,(((32[&rate=0.0035609901057666996]:22.26754175215505,34[&rate=0.0014617579037450414]:22.26754175215505)[&rate=0.002731960882872871]:43.23271761835018,35[&rate=8.881838192641378E-4]:65.50025937050523)[&rate=0.0016442363008773895]:6.044260206689316,33[&rate=0.002859541243312562]:71.54451957719455)[&rate=0.004305407088304358]:85.28525000651915)[&rate=0.004615156646563461]:67.73647285005302,13[&rate=0.003705233106560722]:224.56624243376672)[&rate=0.0030306338677493117]:245.85398331299456,((((((3[&rate=0.0039009742905436713]:19.253319512557955,28[&rate=0.0034018120638595914]:19.253319512557955)[&rate=0.002483943043609073]:13.294680601357978,((20[&rate=0.0031757866348212766]:12.396179496042325,40[&rate=0.004080685958338934]:12.396179496042325)[&rate=0.002646761199477957]:3.3324844045245356,(29[&rate=0.0027451484905465285]:9.748393735528396,39[&rate=0.0011544845213153768]:9.748393735528396)[&rate=0.0032076750252574976]:5.9802701650384655)[&rate=0.0027821332540289563]:16.81933621334907)[&rate=0.0020887444135248615]:41.1124071234745,6[&rate=0.001346096992455426]:73.66040723739043)[&rate=0.002591465870039598]:273.94210666667294,((((7[&rate=8.787232623887292E-4]:41.18965822209852,19[&rate=0.002529056748566341]:41.18965822209852)[&rate=0.006276037692134468]:88.39142742760723,(10[&rate=0.0013784117330708774]:48.494401700201095,16[&rate=0.0014464058344620236]:48.494401700201095)[&rate=0.004202788754094557]:81.08668394950466)[&rate=0.0014664804820629252]:19.657079591076098,((8[&rate=0.002538499944192035]:18.158900264535635,18[&rate=0.0010588042628779774]:18.158900264535635)[&rate=0.0033035461859434755]:95.38363497865949,((9[&rate=0.0010998646080114113]:22.182697080543733,15[&rate=6.40836052764307E-4]:22.182697080543733)[&rate=0.0024547374436837167]:73.48427908698525,(11[&rate=0.0032429739350108783]:19.30832858270358,17[&rate=0.0013611199382641583]:19.30832858270358)[&rate=0.002828632366169903]:76.3586475848254)[&rate=0.010371416929784402]:17.875559075666132)[&rate=0.003494604276135151]:35.695629997586735)[&rate=0.0020903250416456375]:131.74454326965915,(12[&rate=0.0022220877459400174]:52.71875822761633,14[&rate=0.0038502152575850142]:52.71875822761633)[&rate=0.004847255184278075]:228.26395028282468)[&rate=0.009145222690890046]:66.61980539362236)[&rate=0.00497333665567755]:86.00363665443206,(((24[&rate=7.417955459285717E-4]:39.00019847114253,25[&rate=0.001101190592577126]:39.00019847114253)[&rate=0.003115273497653884]:159.96776416565154,41[&rate=0.007449149218150268]:198.96796263679408)[&rate=0.002605441965412189]:120.18543927875407,38[&rate=0.002456434757068502]:319.15340191554816)[&rate=0.0029386407801302605]:114.45274864294726)[&rate=0.014342378335207778]:30.86707103329519,(((((4[&rate=0.003212182545054701]:34.00814179354583,((5[&rate=0.002634040576574172]:10.879538444424497,37[&rate=0.004028204895897936]:10.879538444424497)[&rate=0.0022209865536561707]:14.239631740122846,42[&rate=0.0028275396959478246]:25.119170184547343)[&rate=0.004845358136251889]:8.888971608998489)[&rate=0.0022168931130507503]:16.04408972122735,31[&rate=0.0025530593448687892]:50.05223151477318)[&rate=0.0022540307014277004]:14.521110852778378,36[&rate=0.0012323781979296997]:64.57334236755156)[&rate=0.0013198974179646752]:146.49796036416467,23[&rate=0.002285698312387386]:211.07130273171623)[&rate=0.004891743265405267]:108.04501664243406,((26[&rate=0.001709598058053717]:2.5073641129333026,30[&rate=0.0045699894042313905]:2.5073641129333026)[&rate=0.00335886613143788]:95.42746194418712,27[&rate=0.0030030248094282297]:97.93482605712042)[&rate=0.001427470507407153]:221.1814933170299)[&rate=0.007926505902340439]:145.3569022176403)[&rate=0.0010477512433822436]:5.947004154970671)[&rate=1.0]:0.0;
tree STATE_3399000 = (((((1[&rate=0.0015744041967447697]:13.463058897853932,2[&rate=0.0023392790771553525]:13.463058897853932)[&rate=0.0018091150704331552]:24.954116092145476,(21[&rate=0.002010324121303262]:0.60669147851632,22[&rate=0.0017644635102375729]:0.60669147851632)[&rate=6.49069593068347E-4]:37.81048351148309)[&rate=0.0040261980531069805]:88.06763991850207,(((32[&rate=0.003453004994360947]:22.93101860459271,34[&rate=0.0014174308810028925]:22.93101860459271)[&rate=0.0026491156375303155]:39.917578807084816,35[&rate=0.001269363671342478]:62.848597411677524)[&rate=8.17777464754489E-4]:12.521297470655604,33[&rate=0.0026658866039406233]:75.36989488233313)[&rate=0.006195245601220096]:51.11492002616835)[&rate=0.0026210174616113527]:78.62718274892373,13[&rate=0.003457453236504819]:205.1119976574252)[&rate=0.0032359916977446313]:246.81551954750336,((((((3[&rate=0.0020712299919203323]:21.435084117564227,28[&rate=0.003025430613813196]:21.435084117564227)[&rate=0.002623352126873874]:19.914749274201757,(20[&rate=0.002962736274276918]:15.414199644312763,((29[&rate=0.002350080486395783]:9.820981258196277,39[&rate=0.0011194753987288733]:9.820981258196277)[&rate=0.0020104006750908394]:1.9989312417503164,40[&rate=0.004660635428178408]:11.819912499946593)[&rate=0.0010476255496038522]:3.59428714436617)[&rate=0.0012920885691618653]:25.93563374745322)[&rate=0.0022469771486712522]:41.38659963156006,6[&rate=0.0013953201337929611]:82.73643302332604)[&rate=0.0024166885953226564]:277.71941685016463,((((7[&rate=7.935277391811763E-4]:41.30270654597017,19[&rate=8.647214862133396E-4]:41.30270654597017)[&rate=0.006156824130994918]:97.44135376354235,((8[&rate=0.0023471226768975373]:19.37217268825204,18[&rate=7.542202669743332E-4]:19.37217268825204)[&rate=0.0038168951932608065]:97.14323420456084,((9[&rate=0.001066511804778435]:22.83893555789563,15[&rate=6.214030439108489E-4]:22.83893555789563)[&rate=0.0041177936241279705]:75.93801009465571,(11[&rate=0.0020665517463807057]:19.719345328072617,17[&rate=0.0013198447075974545]:19.719345328072617)[&rate=0.0029526030312292]:79.05760032447871)[&rate=0.008387344769028016]:17.738461240261543)[&rate=0.003806402156492859]:22.228653416699643)[&rate=0.0019488667496759106]:88.57200810565587,(10[&rate=0.0013968672149920766]:41.82372801192915,16[&rate=0.0014657716858475587]:41.82372801192915)[&rate=0.0017527361902291228]:185.49234040323924)[&rate=0.004127520436517013]:57.23774403327138,(12[&rate=0.002154704129408336]:43.63674424574447,14[&rate=0.003733459549389143]:43.63674424574447)[&rate=0.004638569130521578]:240.9170682026953)[&rate=0.008802482601948644]:75.90203742505093)[&rate=0.015880892374893884]:42.59362730484111,(((24[&rate=7.506575285473037E-4]:36.509367630738666,25[&rate=0.0011143461471216857]:36.509367630738666)[&rate=0.002776459006187804]:131.1297129443652,41[&rate=0.007326584694541817]:167.63908057510386)[&rate=0.002247529230937144]:121.23382565152943,38[&rate=0.0023284735380327275]:288.8729062266333)[&rate=0.004162292042314739]:114.17657095169852)[&rate=0.015079301915270687]:30.468359802436794,(((((4[&rate=0.0031147748359091907]:44.161413530249625,((5[&rate=0.0029098194299348643]:20.789054793139297,37[&rate=0.004449950005569771]:20.789054793139297)[&rate=6.927531000891745E-4]:4.166240828675843,42[&rate=0.0030950282625505656]:24.95529562181514)[&rate=0.0026017131293624303]:19.206117908434486)[&rate=0.0029927035363600985]:4.598038178736346,31[&rate=0.002475639192649735]:48.75945170898597)[&rate=0.006812572517474627]:11.297989495158852,36[&rate=0.0011950069914345323]:60.05744120414482)[&rate=0.0013373414388315717]:149.6248964830545,23[&rate=0.0022904952209358]:209.68233768719932)[&rate=0.004129316457013224]:108.08911942975254,((26[&rate=0.0016577554158470286]:6.002490801733887,30[&rate=0.004431406931910592]:6.002490801733887)[&rate=0.003430725609798496]:66.28243922360255,27[&rate=0.003056316709687895]:72.28493002533644)[&rate=0.0013488467774556462]:245.48652709161541)[&rate=0.0069478712369849096]:115.74637986381674)[&rate=3.121101180837772E-4]:18.409680224159956)[&rate=1.0]:0.0;
tree STATE_3400000 = (((((1[&rate=0.0011356248293089212]:12.001947084797964,2[&rate=0.002325082883032106]:12.001947084797964)[&rate=0.0022093523497023607]:13.033762614020018,(21[&rate=0.001340087532310364]:6.907761343050195,22[&rate=6.352765038639299E-4]:6.907761343050195)[&rate=6.922457575886182E-4]:18.127948355767785)[&rate=0.004641528171491557]:99.24042184991232,((32[&rate=0.0031016451873652913]:17.889045927558087,34[&rate=0.0019155701905565357]:17.889045927558087)[&rate=0.004555868121067465]:35.78358222315266,(33[&rate=0.004448940390528063]:53.03520949158331,35[&rate=0.003479601014304996]:53.03520949158331)[&rate=0.0021348452062247077]:0.6374186591274409)[&rate=0.007422958754930456]:70.60350339801955)[&rate=0.0025031456856421433]:107.24237364884281,13[&rate=0.002550173590403774]:231.51850519757312)[&rate=0.004884685541232009]:233.81817280567265,((((((3[&rate=0.0022090083874740413]:13.243613393660366,28[&rate=0.0032266825155123067]:13.243613393660366)[&rate=0.0038596063349209376]:18.73460765145026,((20[&rate=0.0034788916946224655]:10.373729323863605,40[&rate=0.0024536076087749085]:10.373729323863605)[&rate=0.00111731369030369]:3.3944140944808545,(29[&rate=0.0021163953352882577]:2.855710718251831,39[&rate=0.0025143884688802664]:2.855710718251831)[&rate=0.002144132698952794]:10.912432700092628)[&rate=0.0013780384104734355]:18.21007762676617)[&rate=0.002646500370667241]:39.99659513831615,6[&rate=0.001546812259701707]:71.97481618342678)[&rate=0.002573810557840033]:289.530069124271,(((((7[&rate=0.0022196043900398993]:45.397563776994076,19[&rate=8.925865574900379E-4]:45.397563776994076)[&rate=0.006505192618288368]:82.35820716653451,((9[&rate=0.0011374562605391233]:21.67617938262018,15[&rate=6.627388272329607E-4]:21.67617938262018)[&rate=0.005676709024124676]:59.425662818835136,(11[&rate=0.0022040189447449557]:18.715411038119303,17[&rate=0.001407640889737195]:18.715411038119303)[&rate=0.003975569002407796]:62.38643116333601)[&rate=0.0043320138229083595]:46.653928742073276)[&rate=0.0014616229295556706]:7.814710132948662,(8[&rate=0.0010444301215322628]:23.809841384338696,18[&rate=0.0018308926852579454]:23.809841384338696)[&rate=0.0040466794198309505]:111.76063969213855)[&rate=0.0022510335727547216]:59.46823433900292,(10[&rate=0.0014897869409159663]:54.230434290392296,16[&rate=0.0015632749431495085]:54.230434290392296)[&rate=0.0032682801851715254]:140.8082811250879)[&rate=0.004200963637026991]:67.63875495181395,(12[&rate=0.0022980352313232842]:40.814580477925546,14[&rate=0.006172056190585104]:40.814580477925546)[&rate=0.004816775590449356]:221.86288988936857)[&rate=0.010467577607459965]:98.82741494040368)[&rate=0.01608412934636204]:42.74372729213502,(((24[&rate=0.0015661099103782413]:6.2957642115795895,25[&rate=0.0025853785479569937]:6.2957642115795895)[&rate=0.0028667646950906165]:186.4847283037754,41[&rate=0.007847882626128878]:192.78049251535498)[&rate=0.004556571789445777]:119.96859217680253,38[&rate=0.0025218920809944923]:312.7490846921575)[&rate=0.002797032649106498]:91.49952790767531)[&rate=0.006667105713929058]:55.62328417029261,(((((4[&rate=0.0020546161509509783]:39.25881962681985,((5[&rate=0.0012079895921478926]:10.650546804845645,37[&rate=0.005320911620406922]:10.650546804845645)[&rate=5.709287393808561E-4]:21.14339173641072,42[&rate=0.0017525139114566075]:31.793938541256367)[&rate=0.0027747793079671004]:7.4648810855634835)[&rate=0.00519015224668401]:4.911517038918461,31[&rate=0.002738796593760206]:44.17033666573831)[&rate=0.006067191468532811]:3.2430357673131525,36[&rate=0.0014296101346964307]:47.413372433051464)[&rate=0.001365950043328164]:195.00724325814036,23[&rate=0.002366128814446724]:242.42061569119184)[&rate=0.0046380590458269585]:85.94437155329044,((26[&rate=0.001768029447076839]:7.8911705750962,30[&rate=0.0018100065331729984]:7.8911705750962)[&rate=0.003303996784825309]:66.53342725084862,27[&rate=0.002976945216159377]:74.42459782594482)[&rate=0.001474288032722885]:253.94038941853745)[&rate=0.005664384333238192]:131.50690952564315)[&rate=0.00253075993113002]:5.464781233120334)[&rate=1.0]:0.0;
tree STATE_3401000 = ((((((1[&rate=0.0013748126036131907]:9.532591716567296,2[&rate=9.947919077195112E-4]:9.532591716567296)[&rate=0.0017981618192510524]:19.6638821023269,(21[&rate=0.0012642651836015666]:0.5827870062752143,22[&rate=0.002233170579463811]:0.5827870062752143)[&rate=6.530783913095073E-4]:28.613686812618983)[&rate=0.0019080515298251293]:115.44208578847463,((32[&rate=0.0029261536487178684]:33.75795699186544,34[&rate=0.0018071869488184753]:33.75795699186544)[&rate=0.004453397339391361]:27.435111804803405,(33[&rate=0.004197218692100123]:57.68719135582642,35[&rate=0.0026854950960915245]:57.68719135582642)[&rate=0.0020140553520077925]:3.5058774408424256)[&rate=0.007032901353185419]:83.44549081069997)[&rate=0.0038371498652198903]:91.37442378295853,13[&rate=0.0023771313806506753]:236.01298339032735)[&rate=0.00485731581223734]:206.56409284685947,(((((4[&rate=0.001938365668423504]:49.72320837427875,((5[&rate=0.0017244278421877405]:12.784986336692802,37[&rate=0.005019853662173677]:12.784986336692802)[&rate=5.386255077474887E-4]:28.5405503921099,42[&rate=0.0016533564178543864]:41.3255367288027)[&rate=0.002617781888615011]:8.397671645476045)[&rate=0.004896492672953508]:4.82592508779004,31[&rate=0.002583835081644251]:54.54913346206879)[&rate=0.00572390888726961]:8.726101585330852,36[&rate=0.0013487225840424046]:63.27523504739964)[&rate=0.00128866438996083]:107.8765846566597,23[&rate=0.002232252899826721]:171.15181970405933)[&rate=0.004391633081155845]:148.13177434202544,((26[&rate=5.802158227522585E-4]:42.93875973099572,30[&rate=0.0011997896925831566]:42.93875973099572)[&rate=0.003232143803256741]:76.99967180675785,27[&rate=0.0026590492526764567]:119.93843153775357)[&rate=6.334227664548372E-4]:199.3451625083312)[&rate=0.005646275974556207]:123.29348219110204)[&rate=0.0017224241624922954]:20.40917714216107,(((((3[&rate=0.0017233473697902543]:23.367173656612227,28[&rate=0.003044116346538285]:23.367173656612227)[&rate=0.0014237476765414634]:19.852269280723146,((20[&rate=0.002940096115211054]:9.492930675456215,(29[&rate=8.571410065467559E-4]:5.260267143774445,39[&rate=0.001018328394100362]:5.260267143774445)[&rate=0.0044169552410082335]:4.23266353168177)[&rate=0.0022098835754447497]:0.015317099605971052,40[&rate=0.002722476771108079]:9.508247775062186)[&rate=0.0013000687955238093]:33.711195162273185)[&rate=0.002465106325544791]:19.59265187656782,6[&rate=0.002958367059370479]:62.812094813903194)[&rate=0.0023186937721510394]:281.883058082699,((((7[&rate=0.0020940188487976533]:49.74611766891799,19[&rate=5.972250758906019E-4]:49.74611766891799)[&rate=0.005373868492016879]:68.44414401336905,(10[&rate=0.0014895454844402077]:57.51493709883788,16[&rate=0.0015630215761424232]:57.51493709883788)[&rate=0.005450877587074339]:60.67532458344916)[&rate=0.0013846265131279526]:72.01539556475528,((8[&rate=9.853361123967085E-4]:25.497719394316288,18[&rate=0.0017273005091627924]:25.497719394316288)[&rate=0.0018026653077155106]:103.10362454682932,((9[&rate=5.653731584799886E-4]:23.1469281575263,15[&rate=6.252409673919074E-4]:23.1469281575263)[&rate=0.0053555199967157754]:45.601167930104324,(11[&rate=0.002079315230278531]:19.88486121683376,17[&rate=0.001327996362178307]:19.88486121683376)[&rate=0.0037506307264007356]:48.86323487079687)[&rate=0.004878378651203549]:59.853247853514986)[&rate=0.001190656912241555]:61.60431330589671)[&rate=0.0039632724996051805]:50.178926404809516,(12[&rate=0.0010749325029254895]:44.23292282058872,14[&rate=0.003642477804199368]:44.23292282058872)[&rate=0.004544241722574754]:196.15166083126311)[&rate=0.009875320534430639]:104.31056924475033)[&rate=0.016759815797199974]:42.50087134397256,(((24[&rate=0.0014774991824384929]:32.8785615999955,25[&rate=0.0024390974513263304]:32.8785615999955)[&rate=0.00507633625336596]:131.3718250626326,41[&rate=0.007227718491971373]:164.2503866626281)[&rate=0.004214864018712235]:94.67596278112194,38[&rate=0.0024297671010174364]:258.92634944375004)[&rate=0.004795765328208171]:128.2696747968247)[&rate=0.006298909074155632]:75.79022913877316)[&rate=1.0]:0.0;
tree STATE_3402000 = ((((((1[&rate=0.0018885658705498133]:8.77377572232162,2[&rate=0.002184196250593125]:8.77377572232162)[&rate=0.0023793596718824955]:11.722782851073585,(21[&rate=0.0011934917196139083]:8.298728839616254,22[&rate=8.642226472675481E-4]:8.298728839616254)[&rate=0.0010098659583951]:12.197829733778951)[&rate=0.001723921135007945]:105.87507240179993,(((32[&rate=0.0027623478006552037]:20.363444357096352,34[&rate=0.0017060207673690996]:20.363444357096352)[&rate=0.004923900296154518]:17.686064672751538,35[&rate=0.0017517127393528373]:38.04950902984789)[&rate=0.0019656172331775717]:10.637380673684142,33[&rate=0.003904541748662471]:48.68688970353203)[&rate=0.006639200095974187]:77.6847412716631)[&rate=0.00435923831376556]:62.03944633286011,13[&rate=0.0023725989240023426]:188.41107730805524)[&rate=0.0027993415217084333]:252.56198659931695,(((((4[&rate=0.0018298561127782689]:46.489926653493036,((5[&rate=0.0016278945090060731]:17.851009137560546,37[&rate=0.004426067181136276]:17.851009137560546)[&rate=0.0017066888755395424]:17.04329481808125,42[&rate=0.003936439637231462]:34.894303955641796)[&rate=0.003715134733791527]:11.59562269785124)[&rate=0.00462238740412305]:11.062895834658676,31[&rate=0.0017407430748515196]:57.55282248815171)[&rate=0.0031296595978764765]:16.314834158653944,36[&rate=6.14664463818091E-4]:73.86765664680566)[&rate=0.0011294391598845063]:153.41899120828634,23[&rate=0.0020513793241791183]:227.28664785509199)[&rate=0.0036151875819807966]:75.98873267173025,((26[&rate=0.001130929964649519]:17.585224411493243,30[&rate=0.0013234770314575854]:17.585224411493243)[&rate=0.0027632220216925628]:72.99437322385364,27[&rate=0.002314134147987602]:90.57959763534689)[&rate=0.0013080540885160082]:212.69578289147535)[&rate=0.006034854566088573]:137.69768338054996)[&rate=0.0020464745994546304]:18.798449588789026,(((((3[&rate=0.0023657304792647073]:14.859148047284346,28[&rate=0.0028737069560523716]:14.859148047284346)[&rate=0.0013440463950705527]:39.30154163414896,(20[&rate=0.003324498596920309]:14.19631136688866,((29[&rate=8.091583212782232E-4]:3.824516289296196,39[&rate=0.0012831129646400446]:3.824516289296196)[&rate=0.002089732114760403]:4.320932676531419,40[&rate=0.002571800569289679]:8.145448965827615)[&rate=0.0031641054976133376]:6.050862401061044)[&rate=0.0012272910478779017]:39.96437831454465)[&rate=0.0025474505400923907]:22.32988640292814,6[&rate=0.0025869702112613553]:76.49057608436145)[&rate=0.002273097137695223]:263.4461843285651,((((7[&rate=8.748420051901585E-4]:46.82343396115301,19[&rate=9.741884671791683E-4]:46.82343396115301)[&rate=0.0032490483131919936]:144.58674349869924,((8[&rate=0.0021229449883641387]:23.468042904598498,18[&rate=0.001091972706133509]:23.468042904598498)[&rate=0.0017017522473598084]:128.65880277949577,((9[&rate=5.337236141242533E-4]:21.304380000023617,15[&rate=0.0015521540778798968]:21.304380000023617)[&rate=0.00463246178434386]:60.38912135573388,(11[&rate=0.0019629153294158123]:18.301981011394464,17[&rate=0.001782409157504468]:18.301981011394464)[&rate=0.0032614505016995963]:63.39152034436303)[&rate=0.004834243879611216]:70.43334432833677)[&rate=0.0035501236142278956]:39.28333177575797)[&rate=0.00392738199361619]:2.8626376187017684,(10[&rate=0.0013672953661623929]:59.62597530872196,16[&rate=0.0013525760853075638]:59.62597530872196)[&rate=0.004757934420939402]:134.64683976983204)[&rate=0.00144482658322357]:60.47880343732396,(12[&rate=0.0010147578670590223]:41.26382640432065,14[&rate=0.006941249468508168]:41.26382640432065)[&rate=0.004289855433138408]:213.48779211155733)[&rate=0.009979729285111254]:85.1851418970486)[&rate=0.008954346911109058]:57.43942445573299,(((24[&rate=0.002378158329478527]:18.138197998279843,25[&rate=0.0022200270988636758]:18.138197998279843)[&rate=0.004666429383223081]:173.51701055464795,41[&rate=0.00792650399220566]:191.6552085529278)[&rate=0.0039614546765107]:67.99883069129513,38[&rate=0.0031212706122543863]:259.65403924422293)[&rate=0.0048378945715717115]:137.72214562443662)[&rate=0.004944566666490546]:62.39532862750167)[&rate=1.0]:0.0;
tree STATE_3403000 = (((((1[&rate=0.002149712390891661]:4.187289829769205,2[&rate=0.005117522183795917]:4.187289829769205)[&rate=0.0027083720238704825]:7.494053130302244,(21[&rate=0.0013585249940653008]:1.6700669003706734,22[&rate=9.103418701613414E-4]:1.6700669003706734)[&rate=0.0011495078873100754]:10.011276059700776)[&rate=0.0018607400238403974]:132.8874188644432,(((32[&rate=0.0035310622748085797]:10.162093703130598,34[&rate=0.00160220532392127]:10.162093703130598)[&rate=0.005108433770014065]:26.26479765583827,33[&rate=0.006513882500029343]:36.42689135896887)[&rate=0.003080162450726144]:7.1106887945596,35[&rate=0.0018574305097788242]:43.53758015352847)[&rate=0.004456140686073262]:101.03118167098617)[&rate=0.0053645531364591315]:45.071392799816664,13[&rate=0.0028052378459273615]:189.6401546243313)[&rate=0.0030255975481610392]:265.87746779573104,(((((3[&rate=0.0026887362094495937]:12.971703706725586,28[&rate=0.0024560599784314223]:12.971703706725586)[&rate=0.0017271464044913219]:35.16608127438862,(6[&rate=0.0029446904684331306]:43.19257011845113,(20[&rate=0.003910697949656588]:12.728895674186052,((29[&rate=0.002361403250907803]:5.216986034172455,39[&rate=0.001460538857560427]:5.216986034172455)[&rate=0.0023786954380557728]:5.511150263098276,40[&rate=0.003025278826275853]:10.728136297270732)[&rate=0.0034070554402338264]:2.0007593769153207)[&rate=0.0011862525454911846]:30.463674444265077)[&rate=0.006184590188618957]:4.945214862663072)[&rate=0.002530382196706799]:227.50894049896473,((((7[&rate=8.923313712165926E-4]:40.690368029464786,19[&rate=0.0011088969951305568]:40.690368029464786)[&rate=0.0044973813768972755]:109.11214269255393,(8[&rate=0.0010108828462650889]:20.437131446380214,18[&rate=9.994564447554815E-4]:20.437131446380214)[&rate=0.002187244148363724]:129.3653792756385)[&rate=0.004291350649740511]:15.288464143921715,(((9[&rate=6.075256809868968E-4]:18.560854719251687,15[&rate=0.001163977837535336]:18.560854719251687)[&rate=0.003526786664125406]:81.87951936566142,(11[&rate=0.0010781216503705027]:19.29102935345622,17[&rate=0.002052117717319924]:19.29102935345622)[&rate=0.0030277924958396606]:81.14934473145689)[&rate=0.003170828215773219]:39.95475686243225,(10[&rate=0.0018875816622939347]:49.456665249131376,16[&rate=0.0011436771532653187]:49.456665249131376)[&rate=0.005455758315593581]:90.93846569821399)[&rate=0.0012633656605236954]:24.695843918595074)[&rate=0.0019018643414843827]:74.32458028513207,(12[&rate=0.001155076237789099]:35.869209313476155,14[&rate=0.0031325611785861813]:35.869209313476155)[&rate=0.0048186612842186765]:203.54634583759636)[&rate=0.01304527119197785]:36.23117032900643)[&rate=0.007323573683115118]:126.42655150770793,(((24[&rate=0.002707004562617588]:21.596725945680937,25[&rate=0.00121497083905553]:21.596725945680937)[&rate=0.005311692444921261]:109.9366235371293,41[&rate=0.009022562630307408]:131.53334948281022)[&rate=0.002685533793743746]:197.97573737074222,38[&rate=0.001742511674001819]:329.50908685355245)[&rate=0.0039163248731278535]:72.56419013423442)[&rate=0.006830530897368754]:36.21568378925764,(((((4[&rate=0.0020828843836106685]:40.40115846804623,((5[&rate=0.0017101216549606072]:10.857260217866463,37[&rate=0.007431698289802436]:10.857260217866463)[&rate=0.0016329392236049088]:4.693240686883691,42[&rate=0.0031964250898886973]:15.550500904750153)[&rate=0.0021179710380113364]:24.85065756329608)[&rate=0.009709941959841118]:8.667700101915848,31[&rate=0.00217981632005937]:49.06885856996208)[&rate=0.002743604332718129]:23.821065319784573,36[&rate=6.996588441608592E-4]:72.88992388974665)[&rate=0.0012856153945295765]:112.62841477774256,23[&rate=0.002335039312302608]:185.51833866748922)[&rate=0.004380780059615985]:95.73609782714777,((26[&rate=0.0035563634898185194]:10.851996463122099,30[&rate=0.002988950248306448]:10.851996463122099)[&rate=0.0029489909317005313]:73.26021913164044,27[&rate=0.002480966750535452]:84.11221559476253)[&rate=0.0015723257590285731]:197.14222089987447)[&rate=0.006556170974513704]:157.03452428240752)[&rate=0.002714704010172865]:17.2286616430178)[&rate=1.0]:0.0;
tree STATE_3404000 = (((((1[&rate=0.004473911388026849]:3.8763789346027004,2[&rate=0.0033433941071623102]:3.8763789346027004)[&rate=0.001707361251945091]:10.22466201228263,(21[&rate=0.002003228448884157]:1.3573533763848882,22[&rate=0.0025757007586058238]:1.3573533763848882)[&rate=9.345730004174272E-4]:12.743687570500443)[&rate=0.0018257669650651165]:127.31977389519126,((32[&rate=0.00430679152559771]:17.2536905528612,34[&rate=0.0019541893555830117]:17.2536905528612)[&rate=0.00431305725206329]:19.464236394396124,(33[&rate=0.004434557311234587]:31.871230173657867,35[&rate=0.001787511617881977]:31.871230173657867)[&rate=0.005042224284559051]:4.846696773599458)[&rate=0.004993905131581046]:104.70288789481927)[&rate=0.005601606084284003]:98.16489861124302,13[&rate=0.0015699275543841192]:239.5857134533196)[&rate=0.0028908582884634307]:212.95917690678397,(((((3[&rate=0.0014407654607908424]:22.122906735043607,28[&rate=0.0019689670209924546]:22.122906735043607)[&rate=0.001618849426255931]:18.207676284250148,(6[&rate=0.005403505504939831]:38.16397430752689,(20[&rate=0.001007814534855267]:24.614780297364227,((29[&rate=0.0014787483905928378]:8.205742264295594,39[&rate=9.146127346887894E-4]:8.205742264295594)[&rate=0.0027326449686777836]:6.821831172129212,40[&rate=0.002942197573586296]:15.027573436424806)[&rate=0.003063614795821897]:9.587206860939421)[&rate=0.0021418912668384827]:13.549194010162665)[&rate=0.002668739741693302]:2.1666087117668624)[&rate=0.00212680752519562]:272.99474677838816,((((7[&rate=8.587415166557953E-4]:40.67720246208982,19[&rate=0.0020772880129681618]:40.67720246208982)[&rate=0.00553656211162224]:108.46221104127847,((9[&rate=5.846567110901229E-4]:19.36233279157411,15[&rate=0.002037095190154859]:19.36233279157411)[&rate=0.003394028526357125]:81.96729521455697,(11[&rate=0.0010375381288190656]:19.744285837116188,17[&rate=0.0019748702531044355]:19.744285837116188)[&rate=0.002913817897550163]:81.5853421690149)[&rate=0.0038284527516068093]:47.809785497237186)[&rate=0.0012977324291893935]:19.777347294121398,((8[&rate=9.728303818114914E-4]:20.91731641555726,18[&rate=0.001725886931023774]:20.91731641555726)[&rate=0.0020026853029790725]:145.17135888294268,(10[&rate=0.0016594872914434356]:53.437764108467476,16[&rate=0.0020300832489954512]:53.437764108467476)[&rate=0.004225990462087748]:112.65091119003246)[&rate=0.0021316608468368112]:2.8280854989897364)[&rate=0.004691688122553538]:46.43927802458998,(12[&rate=0.002139788031937586]:48.62035873893442,14[&rate=0.003615951805681915]:48.62035873893442)[&rate=0.004729799844865207]:166.73568008314524)[&rate=0.005022835337265504]:97.96929097560223)[&rate=0.0073836208143115145]:82.73295978053415,(((24[&rate=0.001073909130513113]:25.297897130880923,25[&rate=0.0014380709486788497]:25.297897130880923)[&rate=0.004870175939370876]:133.9734357712355,41[&rate=0.006165990952084588]:159.27133290211643)[&rate=0.0026597949474805294]:154.84552911802334,38[&rate=0.0017014466659280676]:314.11686202013976)[&rate=0.0054694513949414755]:81.94142755807627)[&rate=0.00547920198969044]:38.76246733527523,(((((4[&rate=0.0020044787758182955]:48.71898731550293,(5[&rate=0.0016254624568125358]:21.78225784496078,(37[&rate=0.00715194833059855]:14.240630915829431,42[&rate=0.0036414141744813256]:14.240630915829431)[&rate=0.0015714708131054234]:7.5416269291313505)[&rate=0.0020382446701780648]:26.936729470542147)[&rate=0.004713024983689135]:5.0483248557031715,31[&rate=0.0017166304414659287]:53.7673121712061)[&rate=0.003663534173158411]:28.898614921985583,36[&rate=6.733217236968579E-4]:82.66592709319168)[&rate=0.0012275628531965782]:157.69747374036012,23[&rate=0.00219114541448359]:240.36340083355182)[&rate=0.007519593126360314]:59.7355833456094,((26[&rate=0.0012368039791863905]:11.584972544834478,30[&rate=0.003085242224019516]:11.584972544834478)[&rate=0.0026792363950765155]:97.02316160593611,27[&rate=0.0021788300055398534]:108.6081341507706)[&rate=0.001376485767474257]:191.49085002839064)[&rate=0.006032602386434271]:134.72177273433005)[&rate=0.005227386843463376]:17.724133446612313)[&rate=1.0]:0.0;
tree STATE_3405000 = (((((1[&rate=0.004955175261921402]:2.762718241341344,2[&rate=0.0014199625232713526]:2.762718241341344)[&rate=0.004580701529230683]:3.254262631020419,(21[&rate=0.002218530911071159]:0.0954548619191668,22[&rate=0.002849874019381074]:0.0954548619191668)[&rate=0.002726858829976512]:5.921526010442596)[&rate=0.0022705564996440652]:130.60419887611712,((32[&rate=0.0023391301109566844]:22.835762816721058,34[&rate=0.002522167105448266]:22.835762816721058)[&rate=0.004809966507484387]:26.035713675580077,(33[&rate=0.005582678217298449]:39.85218420784184,35[&rate=0.0022503040262973678]:39.85218420784184)[&rate=0.0021936292412481576]:9.019292284459297)[&rate=0.006138768026078699]:87.74970325617775)[&rate=0.0016252253051607175]:147.18068963880052,13[&rate=0.001972291972574414]:283.8018693872794)[&rate=0.002907537838056759]:179.71500305800112,((((((3[&rate=0.0014779988953726873]:14.402133797495422,28[&rate=0.002019850670528093]:14.402133797495422)[&rate=0.00269457966660895]:10.312925328327234,6[&rate=0.006404756124393073]:24.715059125822656)[&rate=0.0036488504087196483]:15.71288425843045,(20[&rate=0.0024848695487105737]:17.997775420745434,((29[&rate=0.005194358833871811]:2.4562424611077054,39[&rate=0.0033275382950780858]:2.4562424611077054)[&rate=0.0033520102155753903]:7.915078796216668,40[&rate=0.00476612231841289]:10.371321257324373)[&rate=0.0012586002106247686]:7.6264541634210605)[&rate=0.0016635811229974969]:22.43016796350767)[&rate=0.004189700503538315]:233.97997716032827,((((7[&rate=0.0010158581739723317]:32.31943634302244,19[&rate=0.002457351795318267]:32.31943634302244)[&rate=0.005979363561596057]:98.42170433179484,((8[&rate=0.0010774788823262507]:21.707084686985986,18[&rate=0.0016174711597318713]:21.707084686985986)[&rate=0.002349387713189074]:99.39002590757363,(10[&rate=0.0020257273322151605]:48.9385866695833,16[&rate=0.0024781118513931165]:48.9385866695833)[&rate=0.004675894015680728]:72.15852392497631)[&rate=0.0017196584642660115]:9.644030080257664)[&rate=0.0038166701934888737]:0.20143442135713485,((9[&rate=5.714794903528679E-4]:22.768013860867605,15[&rate=0.0028907300200300204]:22.768013860867605)[&rate=0.004349735461386599]:52.64016767657662,(11[&rate=0.0012553360383003875]:18.756537729026856,17[&rate=0.0015836487627776915]:18.756537729026856)[&rate=0.0024084775731946116]:56.65164380841736)[&rate=0.003973978535254911]:55.53439355873019)[&rate=0.004632810098232497]:53.18624634276,(12[&rate=0.002369967529975803]:49.0652765195573,14[&rate=0.00400492396513856]:49.0652765195573)[&rate=0.005338581246500532]:135.0635449193771)[&rate=0.005596198274902892]:90.27909910564696)[&rate=0.003515499765610421]:80.81719295980918,(((24[&rate=0.0011066218487333242]:39.523469515034755,25[&rate=0.0014818765262534863]:39.523469515034755)[&rate=0.005468047311549987]:135.55452029370053,41[&rate=0.004398742234029131]:175.07798980873528)[&rate=0.0029459121968331563]:53.25917939602374,38[&rate=0.003173859717222594]:228.33716920475902)[&rate=0.003849165840292999]:126.88794429963153)[&rate=0.00577166011665105]:93.32712742763368,(((((4[&rate=0.002220102899123782]:47.68348262158665,((5[&rate=0.002575961238571605]:8.22402269283259,37[&rate=0.007129728131610698]:8.22402269283259)[&rate=0.0018892368104355527]:12.059096511786022,42[&rate=0.00469793769642559]:20.28311920461861)[&rate=0.002257501030181083]:27.400363416968037)[&rate=0.006168196849836578]:8.812475116670953,31[&rate=0.0019535418836118513]:56.4959577382576)[&rate=0.0024445405860403944]:11.35977313019589,36[&rate=0.0018989191473253865]:67.85573086845349)[&rate=0.0012708838166524978]:129.91259915569236,23[&rate=0.0023844319643312813]:197.76833002414585)[&rate=0.00850398508772434]:49.49953035023586,((26[&rate=0.0013698484279129346]:9.531515946748158,30[&rate=0.0037339495356538124]:9.531515946748158)[&rate=0.002815762366973111]:78.16233874126502,27[&rate=0.0019006284895814111]:87.69385468801318)[&rate=0.0015379312686704847]:159.57400568636854)[&rate=0.0037158032649709793]:201.28438055764252)[&rate=0.0021495147202480643]:14.964631513256279)[&rate=1.0]:0.0;
tree STATE_3406000 = ((((((1[&rate=0.0026686322542688844]:2.9893786709439136,2[&rate=0.0014845512410888904]:2.9893786709439136)[&rate=0.002534658228660683]:5.71331549485447,(21[&rate=0.002049799852321927]:0.6585345599154352,22[&rate=9.85136601140749E-4]:0.6585345599154352)[&rate=0.0025194667331905497]:8.04415960588295)[&rate=0.0018737995340050095]:149.8171186524578,((32[&rate=0.0033373373378556737]:16.494575831261603,34[&rate=0.001705653083273322]:16.494575831261603)[&rate=0.005154671100899334]:20.82313619696514,(33[&rate=0.005158085887802941]:30.471076635184943,35[&rate=0.002473691671584703]:30.471076635184943)[&rate=0.003090726331129064]:6.846635393041801)[&rate=0.0024580515434450977]:121.20210079002945)[&rate=0.001807074410744535]:113.80319518385846,13[&rate=0.001854526767801332]:272.32300800211465)[&rate=0.005457696098277625]:212.6824884089923,((((3[&rate=0.0020387200945362846]:16.9653590378057,28[&rate=0.0026844048769697967]:16.9653590378057)[&rate=0.0014472822532985905]:23.453053475923834,(6[&rate=0.0059580896115917145]:35.08313220799384,((20[&rate=0.0017284681038492067]:13.15931446619878,40[&rate=0.001731138816421441]:13.15931446619878)[&rate=0.001162876979985545]:5.8917943517257,(29[&rate=0.004799300256513314]:3.633258255139612,39[&rate=0.0010870248266512538]:3.633258255139612)[&rate=0.0015777618639311961]:15.417850562784867)[&rate=0.0022695626735972493]:16.032023390069362)[&rate=0.0017237055496793021]:5.335280305735694)[&rate=0.002196170975627589]:288.6703924795966,((((7[&rate=9.385967644391784E-4]:33.18176857926301,19[&rate=0.002270457139907129]:33.18176857926301)[&rate=0.005418858753867046]:93.7038603189982,((9[&rate=0.001653070759453259]:20.619704086704193,15[&rate=8.645781039106063E-4]:20.619704086704193)[&rate=0.004055832369449862]:58.40673864523174,(11[&rate=0.0020141523798432124]:22.078174318757373,17[&rate=0.0012905835047572797]:22.078174318757373)[&rate=0.0028756266811062327]:56.94826841317855)[&rate=0.003572345824192738]:47.85918616632527)[&rate=0.004419974339935554]:13.878300615544234,((8[&rate=0.002349126625128198]:22.52194080102063,18[&rate=0.0014944538873936971]:22.52194080102063)[&rate=0.0021253239778238953]:93.34393339176398,(10[&rate=0.0012446660624198596]:49.8171984490911,16[&rate=0.001705760981036211]:49.8171984490911)[&rate=0.00452107683680377]:66.04867574369351)[&rate=0.004204669141052362]:24.89805532102082)[&rate=0.0022620405375600792]:54.178129848031716,(12[&rate=0.002041368470761042]:53.16123360784777,14[&rate=0.0012979431486980306]:53.16123360784777)[&rate=0.0075237555727749456]:141.78082575398938)[&rate=0.005855752039722499]:134.146745631489)[&rate=0.0029866414415747325]:98.87627481452728,(((24[&rate=0.0015135462946437505]:49.21729037599359,25[&rate=0.0013691719459555003]:49.21729037599359)[&rate=0.005052173272642646]:157.04112053021743,41[&rate=0.0040641945247273156]:206.25841090621103)[&rate=0.00272185992822011]:51.75833706705001,38[&rate=0.0029324708289592896]:258.01674797326103)[&rate=0.0035564163346191325]:169.9483318345924)[&rate=0.005332694711926445]:57.040416603253504)[&rate=0.0023945328821789198]:39.80898032794278,(((((4[&rate=0.003924726764795598]:36.8778285717661,((5[&rate=0.0023800457051027252]:9.003956145386226,37[&rate=0.006587474440721491]:9.003956145386226)[&rate=0.0011832727192845507]:8.170297070150568,42[&rate=0.003573698690781113]:17.174253215536794)[&rate=0.002275746870250451]:19.703575356229308)[&rate=0.0031025507539093698]:13.008804832544378,31[&rate=0.0019704042342155895]:49.88663340431048)[&rate=0.005493562636059294]:14.766111083976533,36[&rate=8.672984164991791E-4]:64.65274448828701)[&rate=0.0011420828047779819]:122.37253023972518,23[&rate=0.002163541672738572]:187.0252747280122)[&rate=0.007739555877718499]:59.10070007975381,((26[&rate=0.004983009859244247]:2.9366102923599704,30[&rate=0.0023719058468144763]:2.9366102923599704)[&rate=0.0023927157158367615]:98.2850999051679,27[&rate=0.0016377349938593937]:101.22171019752787)[&rate=0.0014533876814288335]:144.90426461023813)[&rate=0.0015322682468542378]:278.6885019312837)[&rate=1.0]:0.0;
tree STATE_3407000 = ((((((1[&rate=0.0031711024296147278]:6.508714308881091,2[&rate=0.0016542668647081193]:6.508714308881091)[&rate=0.0030119027656550987]:4.888161273822892,(21[&rate=0.002435751603288176]:3.8734680254950007,22[&rate=0.0011706255383755325]:3.8734680254950007)[&rate=0.002993850901027532]:7.523407557208982)[&rate=0.0029427663074592103]:111.88228621040771,((32[&rate=0.0015140478798241605]:15.896249106706925,34[&rate=0.003374187822736742]:15.896249106706925)[&rate=0.003576002281364179]:32.009556825160196,(33[&rate=0.008004467659626873]:31.89131192578758,35[&rate=0.0038387466621890715]:31.89131192578758)[&rate=0.002778142968875208]:16.01449400607954)[&rate=0.003903255917204081]:75.37335586124458)[&rate=0.0029160285767211237]:119.33154480026376,13[&rate=0.0032059853811011603]:242.61070659337545)[&rate=0.004061602393524406]:232.12230073889495,((((3[&rate=0.0029988815811167837]:27.202551281192882,28[&rate=0.0023165037923365884]:27.202551281192882)[&rate=0.0013373020013164516]:13.351128391796315,(6[&rate=0.0057583525177745745]:26.496716813511682,(20[&rate=0.002053917093619717]:14.724347118170419,((29[&rate=0.0017695093770515385]:5.9808310808554,39[&rate=9.601823827044373E-4]:5.9808310808554)[&rate=0.0021797531193509722]:8.625518908984898,40[&rate=0.00267611411173713]:14.606349989840297)[&rate=0.005816763508064733]:0.11799712833012244)[&rate=0.0023687544291646754]:11.772369695341263)[&rate=9.704785996208475E-4]:14.056962859477515)[&rate=0.0027845877178439165]:192.79154439510845,(((((7[&rate=0.0011153228307798561]:46.472639279748854,19[&rate=0.001979372174353339]:46.472639279748854)[&rate=0.00686245950045872]:77.4367312746489,(8[&rate=0.0016235272064795132]:21.66209630218701,18[&rate=0.0017758409183882373]:21.66209630218701)[&rate=0.0025254959798281466]:102.24727425221074)[&rate=0.003132836426495266]:21.623848181457532,((9[&rate=0.001964323369487056]:19.86596696625136,15[&rate=0.0015668845124729312]:19.86596696625136)[&rate=0.00442960604070259]:45.825317163716235,(11[&rate=0.0023933921562695583]:21.24308325764885,17[&rate=0.001533584284987115]:21.24308325764885)[&rate=0.0036868762527875907]:44.44820087231875)[&rate=0.0034322901175538015]:79.84193460588769)[&rate=0.003403588255988821]:31.03457777393615,(12[&rate=0.0037401002355702878]:50.899096896750294,14[&rate=0.0015068060303460287]:50.899096896750294)[&rate=0.009600846974848212]:125.66869961304114)[&rate=0.0022513638280576933]:0.4628320449130001,(10[&rate=0.002083718934982309]:58.364158006687106,16[&rate=0.002026934502741313]:58.364158006687106)[&rate=0.005210651455334957]:118.66647054801733)[&rate=0.008731762972898315]:56.314595513393215)[&rate=0.0032162408474843886]:168.03268984964865,(((24[&rate=0.0017985281878390913]:20.62289706883978,25[&rate=0.003921634567923642]:20.62289706883978)[&rate=0.0032546651282068977]:157.01675899096995,41[&rate=0.004936933793495956]:177.63965605980974)[&rate=0.004096492630820259]:114.88805865352396,38[&rate=0.002441558362623212]:292.5277147133337)[&rate=0.004468141839370604]:108.8501992044126)[&rate=0.006771290116974945]:73.3550934145241)[&rate=0.0017155937392505688]:119.74843165546054,(((((4[&rate=0.005143216131431437]:22.43068288686439,((5[&rate=0.0021075659768612157]:11.418460482636434,37[&rate=0.007262441215417031]:11.418460482636434)[&rate=0.004517880266396381]:3.1863406843916344,42[&rate=0.002640353986234438]:14.604801167028068)[&rate=0.004427051326239836]:7.825881719836321)[&rate=0.0021926072498849626]:22.466376610417257,31[&rate=0.0023414067803643637]:44.897059497281646)[&rate=0.002145668734292119]:13.586047836207165,36[&rate=0.0013242715720280373]:58.48310733348881)[&rate=0.0014835141703126358]:99.95425039613636,23[&rate=0.0026205494298115356]:158.43735772962518)[&rate=0.00632856911640042]:45.20036263155427,((26[&rate=8.464602731421863E-4]:5.860656301498265,30[&rate=0.0013610452272029459]:5.860656301498265)[&rate=0.0030605527335463424]:101.23550096253616,27[&rate=0.0020346313307899925]:107.09615726403443)[&rate=0.0022947427760398485]:96.54156309714502)[&rate=0.001900345238485018]:390.8437186265515)[&rate=1.0]:0.0;
tree STATE_3408000 = ((((((1[&rate=0.002282619324169857]:2.195597142165661,2[&rate=0.0030300573144968817]:2.195597142165661)[&rate=0.001914009801455059]:7.0381598113233474,(21[&rate=0.001439574006534793]:5.050298172897535,22[&rate=5.366658141374983E-4]:5.050298172897535)[&rate=0.0027038703107597904]:4.183458780591473)[&rate=0.0024192178867657515]:138.0253017087411,((32[&rate=0.0037546752744513886]:14.180770803502842,34[&rate=0.003047368281998889]:14.180770803502842)[&rate=0.0032296352488600318]:31.536570035704845,(33[&rate=0.006310638044373473]:28.299695918039777,35[&rate=0.003026427460168073]:28.299695918039777)[&rate=0.0030270277471265957]:17.41764492116791)[&rate=0.003096400637597338]:101.54171782302242)[&rate=0.003079312559078801]:34.35288493383365,13[&rate=0.0034154208248879003]:181.61194359606375)[&rate=0.005060975995602366]:302.66466481286375,((((3[&rate=0.0017405285846985308]:24.770413419197734,28[&rate=0.0013444815869064382]:24.770413419197734)[&rate=0.0016333260706623668]:9.951861078386766,(6[&rate=0.00520060581719543]:33.14350402705158,((20[&rate=0.005069679887770023]:13.004167779604987,40[&rate=0.002599805958220184]:13.004167779604987)[&rate=0.003859176537168307]:0.7856807118079701,(29[&rate=0.003269661056083287]:6.029539468777756,39[&rate=0.0017742041857371391]:6.029539468777756)[&rate=0.00301475916452335]:7.760309022635202)[&rate=0.0021393198880748877]:19.35365553563862)[&rate=0.004823791882649698]:1.5787704705329233)[&rate=0.002488485552479992]:233.38335810989255,((((7[&rate=0.0010072940800168746]:37.99706244684941,19[&rate=7.711241059253688E-4]:37.99706244684941)[&rate=0.005563707094021465]:112.61314623310713,((8[&rate=0.0016074439227684646]:19.281519040584712,18[&rate=0.0017582487565802067]:19.281519040584712)[&rate=0.0022416308307322947]:109.96050808643646,((9[&rate=0.0017740615064246454]:19.385233806946317,15[&rate=0.0014151180715815904]:19.385233806946317)[&rate=0.004186106172999409]:51.211621075030465,(11[&rate=0.0022429786630544634]:20.72902549518612,17[&rate=0.0013850432617740804]:20.72902549518612)[&rate=0.0034883665500162575]:49.86782938679066)[&rate=0.0022089876819434895]:58.64517224504439)[&rate=0.004419377751588116]:21.36818155293537)[&rate=0.0019570043485838203]:20.794216064797126,(10[&rate=0.0036479044805709]:52.65286968585706,16[&rate=0.00195496672235556]:52.65286968585706)[&rate=0.0027012895226030064]:118.7515550588966)[&rate=0.0020994515463350822]:12.901834212177135,(12[&rate=0.003498988373278672]:47.7647883797862,14[&rate=0.0032464508554524763]:47.7647883797862)[&rate=0.008579720750225681]:136.5414705771446)[&rate=0.007648230609882121]:83.79937365054624)[&rate=0.0029253433074441643]:121.9187925425652,(((24[&rate=0.003988028292900366]:7.575493506555927,25[&rate=0.00496997151449858]:7.575493506555927)[&rate=0.004133170633397242]:223.44912248633625,41[&rate=0.00454730757542886]:231.02461599289217)[&rate=0.0037406901703985113]:76.15413890094806,38[&rate=0.002237151380736276]:307.1787548938402)[&rate=0.0038346278621553087]:82.84567025620203)[&rate=0.0019985320546122413]:94.25218325888522)[&rate=0.004607790566001836]:17.34984687406444,(((((4[&rate=0.0052665325298001785]:17.59736359677407,((5[&rate=0.003976267165581472]:9.34743326147556,37[&rate=0.006559010396698368]:9.34743326147556)[&rate=0.0025604998448313706]:4.917734623834399,42[&rate=0.0023846126575058552]:14.265167885309959)[&rate=0.0032002557214788454]:3.332195711464111)[&rate=0.0011499300763078305]:16.36501025525944,31[&rate=0.0021146210977527414]:33.96237385203351)[&rate=0.0016429648388161938]:22.59693571478944,36[&rate=0.0017855749872439243]:56.55930956682295)[&rate=0.0012627865843994781]:76.6206236061268,23[&rate=0.0037011751507721406]:133.17993317294975)[&rate=0.006007851302570056]:87.17291785237359,((26[&rate=7.64473207734313E-4]:15.19723896652661,30[&rate=0.001229216117667149]:15.19723896652661)[&rate=0.00259987991749594]:72.2686285071467,27[&rate=0.0018742697393616498]:87.46586747367331)[&rate=0.0020330305830185474]:132.88698355165002)[&rate=0.0017807789319740756]:281.2736042576686)[&rate=1.0]:0.0;
tree STATE_3409000 = ((((((1[&rate=0.002522882401299635]:5.601574902173538,2[&rate=0.0010101651344733605]:5.601574902173538)[&rate=0.0017527129877825613]:14.306379118196457,(21[&rate=0.0015911001400938161]:19.296726917292872,22[&rate=0.0010824549710647456]:19.296726917292872)[&rate=0.0020218294475048706]:0.6112271030771232)[&rate=0.002991513828252135]:123.52269677684899,((32[&rate=0.003051442520865028]:17.448961630506357,34[&rate=0.0024766107513815674]:17.448961630506357)[&rate=0.004148627430321548]:34.56720338208545,(33[&rate=0.006974880784786412]:41.61387149194588,35[&rate=0.0033449820113539697]:41.61387149194588)[&rate=0.0013039939001558726]:10.402293520645934)[&rate=0.0017113803924654765]:91.41448578462717)[&rate=0.0032047165389207394]:45.22862940839309,13[&rate=0.003706842280336867]:188.65928020561208)[&rate=0.005040712458853812]:260.9060663304848,((((3[&rate=0.001022282907357155]:30.06957640733323,28[&rate=0.0033839239742992485]:30.06957640733323)[&rate=0.0018052460853738366]:12.029853806956353,(6[&rate=0.009723986415062237]:21.77537101445317,((20[&rate=0.005322127509622963]:13.212642215341107,40[&rate=0.00287345534520964]:13.212642215341107)[&rate=0.0017333508782966228]:0.9948127196572862,(29[&rate=0.005952034352268028]:2.4882854529116427,39[&rate=0.00204968017632277]:2.4882854529116427)[&rate=0.002500081404328635]:11.719169482086752)[&rate=0.0036980232221325675]:7.567916079454777)[&rate=0.0030237906987890476]:20.324059199836412)[&rate=0.002744649572326701]:245.31231195805006,((((7[&rate=0.001543819467691045]:38.38322245797806,19[&rate=8.522907940264707E-4]:38.38322245797806)[&rate=0.006652520235935498]:94.59505563073671,(8[&rate=0.0017766396446427563]:20.111065279670843,18[&rate=0.0019433178358426843]:20.111065279670843)[&rate=0.0024043150052971054]:112.86721280904393)[&rate=0.0013571241276294683]:57.18308907070448,(12[&rate=0.0038672835614134648]:47.919543132562715,14[&rate=0.0035881645459336932]:47.919543132562715)[&rate=0.011321271585774891]:142.24182402685653)[&rate=0.0023429075840988127]:19.963905488371978,(((9[&rate=0.001960794998099398]:20.21232296006693,15[&rate=0.001564070031635588]:20.21232296006693)[&rate=0.0046267257453849065]:39.44696388766357,(11[&rate=0.0024790692585051673]:27.74097755397537,17[&rate=0.0015308296189288958]:27.74097755397537)[&rate=0.0038555437103157866]:31.91830929375513)[&rate=0.0031215305728965557]:113.14885192651883,(10[&rate=0.004031874223708271]:52.691821873610394,16[&rate=7.933031074851856E-4]:52.691821873610394)[&rate=0.0029763059164026827]:120.11631690063894)[&rate=7.805176328544603E-4]:37.317133873541906)[&rate=0.011573163929142798]:77.28646952454841)[&rate=0.0033967127456670373]:122.79402623869913,(((24[&rate=0.0026774123325409398]:13.260857326584217,25[&rate=0.0013044718518625455]:13.260857326584217)[&rate=0.004741316182878751]:176.79115709687977,41[&rate=0.005066072004852754]:190.052014423464)[&rate=0.004622587466716666]:118.80707795295669,38[&rate=0.0025340492084334823]:308.8590923764207)[&rate=0.003863300852439128]:101.3466760346181)[&rate=0.0022517761567666813]:39.35957812505808)[&rate=0.0063872094803661275]:110.26004783608425,(((((4[&rate=0.0025333437274089082]:29.389925328501647,((5[&rate=0.004394799583410137]:8.43945227393723,37[&rate=0.007249396219847172]:8.43945227393723)[&rate=0.0028300119641838954]:11.818845738525694,42[&rate=0.002635611310154156]:20.258298012462923)[&rate=0.0035371070232662525]:9.131627316038724)[&rate=0.004413403556162313]:14.165989691281311,31[&rate=0.0020487944336731435]:43.55591501978296)[&rate=0.002499177067476056]:12.296981506242375,36[&rate=0.0019735203605061695]:55.85289652602533)[&rate=0.004005513844393608]:48.11041940492936,23[&rate=0.005314023979451329]:103.96331593095469)[&rate=0.004316636387791717]:93.06297995550001,((26[&rate=0.0038632359935576593]:1.7596960923568115,30[&rate=0.00459680243882534]:1.7596960923568115)[&rate=0.0028207014922247793]:76.15704461440076,27[&rate=0.0036563593095771175]:77.91674070675757)[&rate=0.0023432036594259794]:119.10955517969714)[&rate=0.0018639702551049985]:362.7990984857264)[&rate=1.0]:0.0;
tree STATE_3410000 = ((((((1[&rate=0.0027118730297219793]:7.386377612420838,2[&rate=0.0025099877594123203]:7.386377612420838)[&rate=0.0015755044550354355]:10.180496273527993,(21[&rate=0.0013540213320634763]:14.675736571776765,22[&rate=0.001163542319878814]:14.675736571776765)[&rate=0.004887456536976968]:2.891137314172065)[&rate=0.0032143295977968456]:149.5665232008407,((32[&rate=0.004945310958814308]:18.17264117631311,34[&rate=0.00401371161509578]:18.17264117631311)[&rate=0.005026582510972636]:29.634774186548558,(33[&rate=0.004547330477613985]:46.88578898721585,35[&rate=0.003595556612966227]:46.88578898721585)[&rate=0.0027252035868490987]:0.9216263756458218)[&rate=0.0018913617401905881]:119.32598172392787)[&rate=0.0033650949240688678]:57.636841806245656,13[&rate=0.004007246778029054]:224.77023889303518)[&rate=0.005317205808219172]:165.57982110923479,(((((4[&rate=0.002483915740565327]:43.09622788325699,((5[&rate=0.0023683671773195767]:15.540237837880804,37[&rate=0.007792452823320697]:15.540237837880804)[&rate=0.003042009851788717]:4.3207887491254,42[&rate=0.0015530315453606968]:19.861026587006204)[&rate=0.0031826153280050873]:23.235201296250782)[&rate=0.0074969042951975335]:6.523718749434586,31[&rate=0.0023703157259678566]:49.61994663269157)[&rate=0.002686391915081601]:11.83045358710583,36[&rate=0.0018209523326600842]:61.4504002197974)[&rate=0.005940702335684764]:49.423009841548264,23[&rate=0.003552551374785407]:110.87341006134567)[&rate=0.0046399981994480755]:67.63687732940899,((26[&rate=0.004152633310706372]:1.6833241826196876,30[&rate=0.004436692726647102]:1.6833241826196876)[&rate=0.003032001926815939]:64.30650383224217,27[&rate=0.003930259370688839]:65.98982801486186)[&rate=0.0025187344459744582]:112.5204593758928)[&rate=0.0020495426283593976]:211.83977261151531)[&rate=0.00668210929252908]:84.53490464144039,((((3[&rate=5.232785733256155E-4]:27.03992968803557,28[&rate=0.0036374157416450593]:27.03992968803557)[&rate=0.002950252913018559]:2.8712203824357623,(6[&rate=0.009002266497716457]:16.836716237074626,((20[&rate=0.006289870685508821]:4.308669750167529,(29[&rate=0.0063979048042456165]:1.5989779833368594,39[&rate=0.002203222943727717]:1.5989779833368594)[&rate=0.0030427551695706577]:2.7096917668306695)[&rate=0.0038515681789385255]:7.424889819414745,40[&rate=0.002664721549989818]:11.733559569582274)[&rate=0.006455650958158749]:5.103156667492351)[&rate=0.0032503046672103467]:13.074433833396707)[&rate=0.003987886241149251]:223.53895818000584,(((((7[&rate=9.404622522776585E-4]:46.43275429072426,19[&rate=0.0016218847692779327]:46.43275429072426)[&rate=0.007691736126722169]:71.61386653691002,(8[&rate=0.0019097287822425863]:19.238232482617043,18[&rate=0.002088892936354056]:19.238232482617043)[&rate=0.0023149044062957436]:98.80838834501725)[&rate=0.00423062280917247]:47.82850590598616,(12[&rate=0.0037298491400195944]:54.12128270075059,14[&rate=0.003086402870538639]:54.12128270075059)[&rate=0.011628240361171296]:111.75384403286986)[&rate=0.011480760291952778]:4.116111596684078,(10[&rate=0.0011923795386837887]:53.324651342826385,16[&rate=8.527299171284575E-4]:53.324651342826385)[&rate=0.0031992627719404964]:116.66658698747814)[&rate=0.0050471474783291646]:0.9744227535119876,((9[&rate=0.0027587670710204687]:19.335095516425586,15[&rate=0.002916529306100851]:19.335095516425586)[&rate=0.005162358077784079]:57.69288985209994,(11[&rate=0.0026647778179584684]:26.691561242439306,17[&rate=0.0016455049805828396]:26.691561242439306)[&rate=0.004794359757381693]:50.336424126086214)[&rate=0.0031292073841003147]:93.937675715291)[&rate=0.010169640859574803]:82.48444716666066)[&rate=0.0036511625275298266]:82.67949200993786,(((24[&rate=0.006716238436955925]:13.62360287950442,25[&rate=0.0021348267473140204]:13.62360287950442)[&rate=0.004959894656724825]:146.63382815105112,41[&rate=0.005445574486509479]:160.25743103055555)[&rate=0.0036970375559876117]:88.65866871877608,38[&rate=0.0026856898914529572]:248.91609974933164)[&rate=0.007283083130314253]:87.2135005110834)[&rate=0.002433826609561097]:138.75536438329533)[&rate=1.0]:0.0;
tree STATE_3411000 = ((((((1[&rate=0.0024336824195413343]:4.944162715107614,2[&rate=0.0010026639392170596]:4.944162715107614)[&rate=0.0017376174247247665]:18.36101845944004,(21[&rate=0.00515651510944114]:1.2728946852395053,22[&rate=0.0029202817730483457]:1.2728946852395053)[&rate=3.860356509299783E-4]:22.032286489308145)[&rate=0.0028845957564143172]:135.63375573675984,(((32[&rate=0.0028283545609479144]:13.042821158351922,34[&rate=0.0036019751988914657]:13.042821158351922)[&rate=0.004238876874597281]:31.80391223912047,35[&rate=0.0022044292477746688]:44.84673339747239)[&rate=0.002445645495383097]:23.205818250801684,33[&rate=0.0041147646209830835]:68.05255164827408)[&rate=0.0034400995585293485]:90.8863852630334)[&rate=0.0023756083876765944]:41.49211738848058,13[&rate=0.0036551051490407186]:200.43105429978806)[&rate=0.00394043742176607]:248.4847396787971,(((((4[&rate=0.0022291095503728232]:38.737667766629855,((5[&rate=0.0010800179998349797]:16.01650711548868,37[&rate=0.006993083831823885]:16.01650711548868)[&rate=0.0027059415463222235]:6.721505505520071,42[&rate=0.0013937177470463595]:22.73801262100875)[&rate=0.002856134814395391]:15.999655145621105)[&rate=0.003828310285160963]:5.64429929936329,31[&rate=0.003653617396062605]:44.381967065993145)[&rate=0.004389103554967965]:7.905980138302802,36[&rate=0.0017880398341238138]:52.287947204295946)[&rate=0.0027142615086575505]:45.74597690595297,23[&rate=0.005360350709808273]:98.03392411024892)[&rate=0.004213229430734295]:89.64665086524583,((26[&rate=0.0015967988115524886]:11.818668932763954,30[&rate=0.004147357733982206]:11.818668932763954)[&rate=0.0027980048067285314]:62.88417087910811,27[&rate=0.003399947036928954]:74.70283981187207)[&rate=0.002143771742255808]:112.97773516362268)[&rate=0.0035377691667886997]:261.2352190030904)[&rate=0.004125685462990869]:29.74333667325527,(((((3[&rate=0.002103367654992333]:10.726373213163921,28[&rate=0.004066163123379506]:10.726373213163921)[&rate=0.0018579550303384278]:18.477166681729962,((20[&rate=0.002765638260411722]:8.022589975048234,(29[&rate=0.010546856892892201]:4.330920941735826,39[&rate=0.0013849844389926497]:4.330920941735826)[&rate=8.746200799048996E-4]:3.691669033312408)[&rate=0.002011780416274474]:0.5342554521059757,40[&rate=0.0046338396531048695]:8.55684542715421)[&rate=0.003345207586454638]:20.64669446773967)[&rate=0.004574018578871653]:0.3136309275090454,6[&rate=0.0073666147665280264]:29.517170822402928)[&rate=0.0034892823728685397]:218.6665060651898,(((7[&rate=9.401748419534238E-4]:40.327509950749295,19[&rate=0.0016213891125245827]:40.327509950749295)[&rate=0.004607784833700298]:127.26587578049899,(((8[&rate=0.0017138241034495895]:19.827836012661717,18[&rate=0.0018746091576680036]:19.827836012661717)[&rate=0.0021398060581363874]:123.1473612935699,((9[&rate=0.0024757659548321257]:19.927667655292094,15[&rate=0.002617344551587608]:19.927667655292094)[&rate=0.004632790680335612]:44.9520523688075,(11[&rate=0.0033288159973719317]:19.637597925489384,17[&rate=0.002055549721859998]:19.637597925489384)[&rate=0.005378403616263661]:45.24212209861021)[&rate=0.003013141245877889]:78.09547728213202)[&rate=0.003806747921726487]:18.355494349234306,(10[&rate=0.0022799139527212874]:51.291894844200385,16[&rate=7.6525478344706E-4]:51.291894844200385)[&rate=0.0028570127252592137]:110.03879681126554)[&rate=0.0027114549901381927]:6.262694075782349)[&rate=0.002337366397324091]:15.941457149812578,(12[&rate=0.0033472320352478397]:52.17067246869389,14[&rate=0.002769792067686975]:52.17067246869389)[&rate=0.009054849427282519]:131.36417041236697)[&rate=0.01183026770796393]:64.64883400653187)[&rate=0.003170055852943097]:177.6039217506562,(((24[&rate=0.0029897046564817116]:15.331643880654632,25[&rate=0.001790057351694274]:15.331643880654632)[&rate=0.0042659307763653455]:159.85235100116677,41[&rate=0.006360797255264598]:175.1839948818214)[&rate=0.007266181236043346]:87.42277245509715,38[&rate=0.0024748029144990957]:262.60676733691855)[&rate=0.003781686270441581]:163.1808313013304)[&rate=0.006529017322098991]:52.87153201359149)[&rate=1.0]:0.0;
tree STATE_3412000 = (((((1[&rate=0.0015314034016922062]:8.463637999696251,2[&rate=8.857491110275051E-4]:8.463637999696251)[&rate=0.001432985434562454]:11.753272267929022,(21[&rate=0.002997910176372805]:2.1929716702807194,22[&rate=0.0025797646482138316]:2.1929716702807194)[&rate=3.410222720322378E-4]:18.023938597344554)[&rate=0.002456249061028281]:111.36287432009891,((32[&rate=0.0034853006582954214]:14.487305197610276,34[&rate=0.004438611306092139]:14.487305197610276)[&rate=0.003952338024662503]:34.827201761091494,(33[&rate=0.004057507864006666]:42.925751528793086,35[&rate=0.0019473835351722858]:42.925751528793086)[&rate=0.0011974810315070652]:6.388755429908684)[&rate=0.0028781095750972777]:82.26527762902242)[&rate=0.0023913681750974496]:100.47282398883249,13[&rate=0.0029540491376576503]:232.05260857655668)[&rate=0.002561083817545486]:267.56601169762337,(((((3[&rate=0.0018581061487565108]:17.068416773197512,28[&rate=0.0035920314184652866]:17.068416773197512)[&rate=0.0016413096672649688]:12.896791185917884,(6[&rate=0.012109744574003111]:13.550783574837705,((20[&rate=0.002017515236718447]:7.307718395996355,40[&rate=0.004987793439537422]:7.307718395996355)[&rate=0.0019855908309862128]:2.213839784347252,(29[&rate=0.007121912664803648]:3.667841150429313,39[&rate=0.0012234894341411058]:3.667841150429313)[&rate=0.0015594974144059301]:5.853717029914295)[&rate=0.004242938577281519]:4.029225394494098)[&rate=0.00233702458652403]:16.41442438427769)[&rate=0.003160253858438015]:279.797124007515,((((7[&rate=0.0011816089570087119]:39.64101206702001,19[&rate=0.001482278665401128]:39.64101206702001)[&rate=0.004378426702875643]:117.99959975676714,(10[&rate=0.0021009045269068526]:50.0203602083813,16[&rate=7.051701389083763E-4]:50.0203602083813)[&rate=0.002482295288337623]:107.62025161540583)[&rate=0.00217017874502506]:10.619408926066598,((8[&rate=0.001513985012042475]:22.42999329621439,18[&rate=0.0016560218533727441]:22.42999329621439)[&rate=0.0018902956809752423]:134.56362486811844,((9[&rate=0.0018538936661473132]:23.914822925017653,15[&rate=0.002068831634276362]:23.914822925017653)[&rate=0.008696432789977206]:27.317052568234438,(11[&rate=0.0029406620654949043]:19.976480077911717,17[&rate=0.0018505455316050468]:19.976480077911717)[&rate=0.0044900033974895545]:31.255395415340374)[&rate=0.002779903915314539]:105.76174267108073)[&rate=0.004085943682342075]:11.266402585520922)[&rate=0.0015933004801667603]:50.07521775454296,(12[&rate=0.0013287037003936997]:49.45765692266956,14[&rate=0.002623607782500373]:49.45765692266956)[&rate=0.00782976102709181]:168.87758158172716)[&rate=0.007298816422200199]:91.42709346223367)[&rate=0.003545672799696988]:129.49786633172437,(((24[&rate=0.0034305563839438975]:19.656875431275303,25[&rate=0.003466314668721272]:19.656875431275303)[&rate=0.003842321412243187]:166.76707313351883,41[&rate=0.005839087123023133]:186.42394856479413)[&rate=0.003474708545593108]:106.94981167667149,38[&rate=0.002186230496303144]:293.3737602414656)[&rate=0.0033407257618617457]:145.88643805688912)[&rate=0.005813569733763236]:40.31382294344684,(((((4[&rate=0.0030899037493807417]:30.095156763974416,((5[&rate=7.13639584360896E-4]:23.84245924801649,37[&rate=0.004620794688893171]:23.84245924801649)[&rate=0.007897950256023488]:2.0604038204226747,42[&rate=0.0011164282974482223]:25.902863068439164)[&rate=0.003060796993357753]:4.192293695535252)[&rate=0.001726750425568055]:17.474216153587946,31[&rate=0.0017618695901822623]:47.56937291756236)[&rate=0.001881386352390423]:17.22297525424753,36[&rate=0.0014819753330331579]:64.79234817180989)[&rate=0.002459543281437507]:54.60685540310611,23[&rate=0.00298039081126995]:119.399203574916)[&rate=0.003807779660987589]:100.01282208610498,((26[&rate=0.0014106053606419155]:8.089710665023938,30[&rate=0.0036637583963168335]:8.089710665023938)[&rate=0.00612490719339237]:43.53068510264858,27[&rate=0.0031579042209263436]:51.62039576767252)[&rate=0.0018337921444738583]:167.79162989334844)[&rate=0.003060715414666911]:260.1619955807806)[&rate=0.0030550060625609173]:20.04459903237847)[&rate=1.0]:0.0;
tree STATE_3413000 = (((((1[&rate=0.0017907486842375132]:8.262438045049322,2[&rate=0.001035751947125327]:8.262438045049322)[&rate=0.001675663498356258]:13.786730465442574,(21[&rate=0.0020420090445613837]:3.6752775842843275,22[&rate=0.0017571916550435263]:3.6752775842843275)[&rate=7.231683529670169E-4]:18.37389092620757)[&rate=0.0027875588402044515]:140.8935919826348,(((32[&rate=0.00592910082668412]:10.608770444337637,34[&rate=0.00371587250112061]:10.608770444337637)[&rate=0.0028807874317789656]:43.34915034029067,35[&rate=0.0023599107091523365]:53.95792078462831)[&rate=0.0014002760991657073]:10.149361821124039,33[&rate=0.0034230496289881854]:64.10728260575235)[&rate=0.0032431624751829186]:98.83547788737434)[&rate=0.004058997894331979]:79.0310781285877,13[&rate=0.003368709623495141]:241.97383862171438)[&rate=0.005121703634224244]:201.3405419764694,(((((3[&rate=0.0019147963401847496]:19.950920123072553,28[&rate=0.002349737298786977]:19.950920123072553)[&rate=0.001287813020297163]:11.043006639491445,(6[&rate=0.005248134563717637]:21.69965917286109,((20[&rate=0.00235918423035398]:6.81717328669054,40[&rate=0.004331170367926334]:6.81717328669054)[&rate=0.00289360330366143]:0.8355111963866726,(29[&rate=0.008328018417393413]:1.360625842619233,39[&rate=0.001430689060730611]:1.360625842619233)[&rate=0.0019197640535467604]:6.29205864045798)[&rate=0.004961486089277071]:14.046974689783877)[&rate=0.00212668438291372]:9.294267589702908)[&rate=0.0036618501450848212]:263.7129857229472,(((((7[&rate=0.0013817160669151332]:39.599339813298336,19[&rate=0.0017333046059629347]:39.599339813298336)[&rate=0.0065438249959796435]:97.68212643777474,((9[&rate=0.002981965298341844]:23.46030598432414,15[&rate=0.002419191130759909]:23.46030598432414)[&rate=0.005101852717233749]:35.93730729006687,(11[&rate=0.0031845030250946143]:19.501593641863135,17[&rate=0.0021639379749199446]:19.501593641863135)[&rate=0.00402956237194]:39.89601963252787)[&rate=0.0036474106835439313]:77.88385297668208)[&rate=0.004777903891905589]:22.230604730009247,(8[&rate=0.0017703804662275982]:21.936496535440213,18[&rate=0.0019358821520862322]:21.936496535440213)[&rate=0.0026252952745050924]:137.57557444564213)[&rate=0.005915168224132944]:3.4886076585289345,(10[&rate=0.003731227258254082]:56.29798387114359,16[&rate=9.372698543105947E-4]:56.29798387114359)[&rate=0.0027875266942051415]:106.70269476846767)[&rate=0.003418200558156967]:13.076706348470083,(12[&rate=0.0018556298765089459]:52.75181284640141,14[&rate=0.003314200947374865]:52.75181284640141)[&rate=0.010320959691675225]:123.32557214167994)[&rate=0.006244016271925145]:118.62952749742988)[&rate=0.004190889693608843]:103.74302866849553,(((24[&rate=0.00815767702118351]:12.455509344615848,25[&rate=0.0016609344620797139]:12.455509344615848)[&rate=0.004617694652795176]:132.74382432819277,41[&rate=0.006827944597189476]:145.19933367280862)[&rate=0.004063155239993593]:59.44245078177465,38[&rate=0.002556471652321461]:204.64178445458327)[&rate=0.003770523296544494]:193.80815669942348)[&rate=0.01236135661314752]:41.92851714023186,(((((4[&rate=0.001734353918276743]:36.00494619388898,((5[&rate=0.0014594505083156885]:14.141322283684369,37[&rate=0.005403332655604384]:14.141322283684369)[&rate=0.0028088931701235453]:8.875751076853794,42[&rate=8.843124044959743E-4]:23.017073360538163)[&rate=0.005398989826575205]:12.98787283335082)[&rate=0.0020254452415512285]:34.16625150669981,31[&rate=0.002062589080439196]:70.17119770058879)[&rate=0.0013648661928583833]:14.810359198038,36[&rate=0.001495079114952688]:84.98155689862679)[&rate=0.0017756859190418302]:51.40070319137334,23[&rate=0.0034617562615321526]:136.38226009000013)[&rate=0.0063715523444446975]:55.25219804995183,((26[&rate=0.0032168394092737234]:3.2748696067367034,30[&rate=0.0030843963566410497]:3.2748696067367034)[&rate=0.007162168691492]:42.95961917246652,27[&rate=0.003155164195754345]:46.23448877920322)[&rate=0.002144347378524151]:145.39996936074874)[&rate=0.0034821876062737333]:248.74400015428665)[&rate=0.0030221127225381035]:2.9359223039451763)[&rate=1.0]:0.0;
tree STATE_3414000 = ((((((1[&rate=0.001353284337076232]:6.945106593017963,2[&rate=0.0012973275619391276]:6.945106593017963)[&rate=9.448041599102964E-4]:13.473120121969922,(21[&rate=0.00310830132124147]:0.6783096140508882,22[&rate=0.0017056885829441976]:0.6783096140508882)[&rate=0.0015230660789510972]:19.739917100936996)[&rate=0.002694611246497456]:151.05927151879618,((32[&rate=0.0022821842325511962]:23.574965624768645,34[&rate=0.003606960733421478]:23.574965624768645)[&rate=0.0029839370378399424]:53.03440219124969,(33[&rate=0.0033291236146180017]:52.60123220391668,35[&rate=0.0025653493844789697]:52.60123220391668)[&rate=9.075985237880553E-4]:24.008135612101654)[&rate=0.0024795899997440956]:94.86813041776574)[&rate=0.0032949019007056392]:69.30830292701648,13[&rate=0.0029849081734040573]:240.78580116080056)[&rate=0.002641484857719079]:195.0073170024332,(((((4[&rate=0.0016835202175890286]:39.70002541649602,((5[&rate=9.687321927735905E-4]:13.993159309938877,37[&rate=0.003929676496890847]:13.993159309938877)[&rate=0.002726564856156599]:10.782469665737052,42[&rate=8.583933162756423E-4]:24.77562897567593)[&rate=0.001975303119718212]:14.92439644082009)[&rate=0.002158329492988742]:40.20090639054128,31[&rate=0.001797571040144079]:79.9009318070373)[&rate=0.0016041012027477655]:13.119424406977728,36[&rate=0.0014512585296313587]:93.02035621401502)[&rate=0.0015765639109666396]:69.61333386163774,23[&rate=0.0032327129433749745]:162.63369007565277)[&rate=0.006355971776451471]:68.08647184529167,((26[&rate=0.003122554240648733]:10.224531209399263,30[&rate=0.004183661033438956]:10.224531209399263)[&rate=0.006952246404730135]:40.754863948386145,27[&rate=0.003062686719715472]:50.979395157785405)[&rate=0.0015171644148665273]:179.74076676315903)[&rate=0.0034184482623444154]:205.07295624228934)[&rate=0.0017880537093455339]:24.960554843727607,((((3[&rate=0.001858673894121782]:13.999243318113022,28[&rate=0.002280866786474703]:13.999243318113022)[&rate=0.0012500673786553834]:28.932721405988097,(6[&rate=0.0050943123827128225]:35.40522581076317,(20[&rate=0.003435464630170309]:10.269991800255694,((29[&rate=0.0034505826120299074]:4.352418138411852,39[&rate=0.0013887557396639746]:4.352418138411852)[&rate=0.0018708549161385783]:2.957234848221619,40[&rate=0.003377887357882723]:7.309652986633471)[&rate=0.0028087921453895993]:2.960338813622223)[&rate=0.0018023551539658438]:25.135234010507475)[&rate=0.0020643515242471044]:7.526738913337951)[&rate=0.0035545217660215823]:201.4877525247802,((((7[&rate=0.0012550783484422008]:46.66004407214956,19[&rate=0.00157444292201557]:46.66004407214956)[&rate=0.0060253056037310035]:84.35427625590142,(10[&rate=0.004100071430635323]:48.93988135618795,16[&rate=0.0023985087380687235]:48.93988135618795)[&rate=0.005326980982209772]:82.07443897186303)[&rate=0.004037215235729053]:26.572184544529648,((8[&rate=0.003855867424329868]:19.96620137773366,18[&rate=0.0022764596957733866]:19.96620137773366)[&rate=0.003822180000364185]:105.0590714421756,((9[&rate=0.0028945642607126204]:19.66254579180377,15[&rate=0.0023482849351424864]:19.66254579180377)[&rate=0.004928131540873108]:41.13314202968381,(11[&rate=0.0030859366796831818]:21.539419113287536,17[&rate=0.002561929175062963]:21.539419113287536)[&rate=0.00804750542198335]:39.25626870820004)[&rate=0.004334517658262436]:64.22958499842167)[&rate=0.0033001916285939088]:32.561232052671386)[&rate=0.0030218903836327976]:24.316461620684493,(12[&rate=0.005658280433792249]:43.424849598325586,14[&rate=0.0019419668826185393]:43.424849598325586)[&rate=0.00924889082975149]:138.47811689493955)[&rate=0.005281924810773716]:62.51675075561619)[&rate=0.0040680552301848765]:138.59586200722308,(((24[&rate=0.003989061344407763]:10.762695133049883,25[&rate=0.0016122526766284213]:10.762695133049883)[&rate=0.0047150246839124]:154.7546365628993,41[&rate=0.006940954344582438]:165.51733169594917)[&rate=0.0027847312925609025]:136.53279320704218,38[&rate=0.002481541781155146]:302.05012490299134)[&rate=0.003660009720728486]:80.96545435311305)[&rate=0.008838631406202502]:77.73809375085699)[&rate=1.0]:0.0;
tree STATE_3415000 = (((((1[&rate=6.515668093838071E-4]:20.27132313234051,(2[&rate=0.0012166102833436492]:13.39500240579591,(21[&rate=0.0030933252717830866]:0.5025907432045956,22[&rate=0.0032888319687460967]:0.5025907432045956)[&rate=0.0034528800372628883]:12.892411662591314)[&rate=0.0014693538515066927]:6.8763207265445985)[&rate=0.0012486095884486107]:180.04431319514373,(((32[&rate=0.002663452997741068]:11.476952769094046,34[&rate=0.0036209093061041787]:11.476952769094046)[&rate=0.005858761720244368]:13.558983217385537,35[&rate=0.0027919006191210144]:25.035935986479583)[&rate=6.185165035134695E-4]:37.99390490888058,33[&rate=0.002372639757757078]:63.02984089536016)[&rate=0.0025168692392735777]:137.28579543212408)[&rate=0.004568195923871891]:42.409380244068245,13[&rate=0.0030135693560513752]:242.7250165715525)[&rate=0.0026152866149525087]:157.4514352639461,(((((4[&rate=0.0017203244834796726]:55.04934503568687,((5[&rate=0.0019367848500512737]:20.82413048685742,37[&rate=0.003944873052186969]:20.82413048685742)[&rate=0.0019646375008294543]:18.172273517095668,42[&rate=0.0013747058468337018]:38.99640400395309)[&rate=0.0023202906525111736]:16.05294103173378)[&rate=0.004524270125316774]:23.115312343632027,36[&rate=0.0022830474041011153]:78.1646573793189)[&rate=0.002466568017953233]:9.794656820851571,31[&rate=0.001681204424155973]:87.95931420017047)[&rate=0.001582660682716129]:71.97873767614084,23[&rate=0.003070783640986375]:159.9380518763113)[&rate=0.006508313572085216]:52.66641745531112,((26[&rate=0.004520038256012956]:3.259851566646998,30[&rate=0.004005810746913504]:3.259851566646998)[&rate=0.0070199444251962066]:44.00506476814452,27[&rate=0.0032824247886288245]:47.26491633479152)[&rate=0.0018797738367015715]:165.3395529968309)[&rate=0.00530980327915873]:187.57198250387617)[&rate=0.0028367558244435528]:57.30156667854749,((((3[&rate=0.002129594706579679]:32.2988639974782,28[&rate=0.001801226920291375]:32.2988639974782)[&rate=0.0013997032418547033]:18.14727606542288,(6[&rate=0.0032617547291712624]:45.36952885352319,((20[&rate=0.003669734511314073]:7.256183978826322,(29[&rate=0.0055959224151261545]:2.399304666375025,39[&rate=0.002365951046358844]:2.399304666375025)[&rate=0.002124914193644294]:4.856879312451298)[&rate=0.002400660390710096]:1.5320889187733977,40[&rate=0.003497342019972598]:8.78827289759972)[&rate=0.0018093250889674056]:36.581255955923474)[&rate=0.0020723346323003183]:5.076611209377887)[&rate=0.003373600441740427]:237.45195266567066,(((7[&rate=6.711250609199639E-4]:38.99834850447433,19[&rate=0.0024434212360181498]:38.99834850447433)[&rate=0.005566667153902704]:89.8889566448639,(((8[&rate=0.0022872709682263135]:20.406858975370678,18[&rate=0.002285263052913239]:20.406858975370678)[&rate=0.0038329990697553783]:89.65846860079319,(10[&rate=0.004452257582322767]:44.55417229249885,16[&rate=0.002613824150343449]:44.55417229249885)[&rate=0.005233871902108591]:65.51115528366502)[&rate=0.006490101404555823]:12.907402278673374,((9[&rate=0.0015586943725366192]:22.337881091755953,15[&rate=0.004349060216435105]:22.337881091755953)[&rate=0.005380234053675465]:36.71886722419448,(11[&rate=0.0021908853455858395]:22.01479790474574,17[&rate=8.039070401203806E-4]:22.01479790474574)[&rate=0.008078626141777403]:37.041950411204695)[&rate=0.004778577664456852]:63.915981538886804)[&rate=0.0034988878178034413]:5.914575294500992)[&rate=0.0030665454679749773]:66.51142099120435,(12[&rate=0.005680161718819433]:43.02439680490818,14[&rate=0.001949476713806501]:43.02439680490818)[&rate=0.009284657458641508]:152.3743293356344)[&rate=0.0045195613245531995]:92.49936658802915)[&rate=0.004331652731721774]:80.45115870943158,(((24[&rate=0.0022534689820740018]:17.01489313497978,25[&rate=0.001783305189232915]:17.01489313497978)[&rate=0.005653254933538959]:138.72479774896593,41[&rate=0.007125727556225617]:155.7396908839457)[&rate=0.0032730496873719893]:160.2110626192676,38[&rate=0.0024596727404473094]:315.9507535032133)[&rate=0.0037102314996883177]:52.39849793478999)[&rate=0.004064540944360484]:89.12876707604278)[&rate=1.0]:0.0;
tree STATE_3416000 = ((((((1[&rate=4.936739250182393E-4]:18.374920690756444,2[&rate=0.0010440106620509982]:18.374920690756444)[&rate=0.0012901759165526]:2.0072098761081527,(21[&rate=0.002716114817507599]:2.1433908995798907,22[&rate=0.0023943186784288416]:2.1433908995798907)[&rate=0.0015692983989486038]:18.238739667284705)[&rate=0.0013098016072702239]:255.35838086190597,((32[&rate=0.002484130931315529]:13.874205629113797,34[&rate=0.004671133400839076]:13.874205629113797)[&rate=0.001374730085614289]:70.40175452649275,(33[&rate=0.007069704583108327]:25.261955622639185,35[&rate=0.0024514468972372905]:25.261955622639185)[&rate=5.430925273781516E-4]:59.01400453296737)[&rate=0.002209953765941435]:191.464551273164)[&rate=0.004011134797152263]:19.620647960325186,13[&rate=0.002646084605176925]:295.36115938909575)[&rate=0.002427784847589461]:151.25024874257963,(((((4[&rate=0.0017287938940148333]:52.512402942024885,((5[&rate=0.0012547853845985225]:26.48544944961045,37[&rate=0.003463822006224002]:26.48544944961045)[&rate=0.004526875910631172]:1.92138874165952,42[&rate=0.0012070696069028867]:28.40683819126997)[&rate=0.002085111208186031]:24.105564750754915)[&rate=0.004080285592532907]:7.293918699836439,36[&rate=0.0017998582345201027]:59.806321641861324)[&rate=0.0017011857090482934]:21.550484092408077,31[&rate=3.344454821988336E-4]:81.3568057342694)[&rate=0.0032191438360990353]:56.8499464153431,23[&rate=0.002750249070544721]:138.2067521496125)[&rate=0.006938414466046497]:58.70261041991239,((26[&rate=0.003968849636769889]:3.3283741456074054,30[&rate=0.006328493336896071]:3.3283741456074054)[&rate=0.0061818932954910135]:42.47839623530227,27[&rate=0.004697204413260995]:45.806770380909676)[&rate=0.002524429836098163]:151.1025921886152)[&rate=0.004382775561260709]:249.7020455621505)[&rate=0.0033284275727823187]:49.94653171203595,((((3[&rate=0.0018699047881819344]:22.2354484417649,28[&rate=0.001581579270668553]:22.2354484417649)[&rate=0.0010451845708524565]:53.82329115271614,(6[&rate=0.0035136116798527716]:48.87091185744338,(20[&rate=0.0030195565777681615]:20.645946655616118,((29[&rate=0.0034229637106797293]:2.692227647538045,39[&rate=0.0020774390435709185]:2.692227647538045)[&rate=0.0019400442869387923]:3.0422101882015995,40[&rate=0.0033061770748346246]:5.734437835739644)[&rate=0.0021079158136984213]:14.911508819876474)[&rate=0.00195519649965087]:28.224965201827263)[&rate=8.654062238602691E-4]:27.187827737037658)[&rate=0.0029639049721104068]:227.6757832246327,((((7[&rate=0.001132064984405588]:38.64023292764592,19[&rate=0.0018267971544124841]:38.64023292764592)[&rate=0.005216228755898574]:95.84346189697649,((8[&rate=0.0011461812751587285]:20.835814274986365,18[&rate=0.001261446231139021]:20.835814274986365)[&rate=0.0037457727228104253]:97.42464845922517,(10[&rate=0.002814893398627721]:45.869132653945506,16[&rate=0.002162800043361086]:45.869132653945506)[&rate=0.004772470834289122]:72.39133008026602)[&rate=0.0011266431970724648]:16.223232090410875)[&rate=0.005811566657468595]:3.5887706691601124,((9[&rate=0.0025561382610764407]:22.79776437608043,15[&rate=0.00157288120940144]:22.79776437608043)[&rate=0.00361480175836992]:55.35559402844715,(11[&rate=0.0017711928751294197]:22.477552326805814,17[&rate=7.058759203926617E-4]:22.477552326805814)[&rate=0.0036104772936152423]:55.67580607772177)[&rate=0.003028043436663066]:59.919107089254936)[&rate=0.002576601765771228]:6.308409438451719,(12[&rate=0.004987503755098295]:41.691201660043376,14[&rate=0.003202075574357245]:41.691201660043376)[&rate=0.014279410877818527]:102.68967327219086)[&rate=0.003739768612461118]:159.35364788687951)[&rate=0.003971777807679434]:153.4675870964884,(((24[&rate=0.0019786734192081797]:21.54386993716799,25[&rate=0.0015658429755814225]:21.54386993716799)[&rate=0.00434198956113868]:145.1504192036922,41[&rate=0.006397988648540094]:166.69428914086018)[&rate=0.002821581278226799]:155.62448460471057,38[&rate=0.0021649589316840795]:322.31877374557075)[&rate=0.0032254363678901393]:134.88333617003138)[&rate=0.00263839598872058]:39.35582992810919)[&rate=1.0]:0.0;
tree STATE_3417000 = (((((1[&rate=8.132540787465566E-4]:21.639627083800036,(2[&rate=0.0023876511482329383]:20.330534065824907,(21[&rate=0.0029959272360505413]:1.0266147527393747,22[&rate=0.0026409798636694523]:1.0266147527393747)[&rate=0.002363133451569694]:19.303919313085533)[&rate=0.0014415833690139422]:1.3090930179751297)[&rate=0.0014138477687341148]:185.8331452727937,((32[&rate=0.0027400445176429165]:18.59490774021686,34[&rate=0.002064259462284598]:18.59490774021686)[&rate=0.005916175665890152]:37.008365491127456,(33[&rate=0.005000494118838991]:45.22706315310365,35[&rate=0.0018285319665593527]:45.22706315310365)[&rate=0.0018768522850856465]:10.376210078240668)[&rate=0.0022994447520437262]:151.86949912524943)[&rate=0.004114592149847891]:58.35248791641527,13[&rate=0.002915879389419995]:265.825260273009)[&rate=0.004904637953803771]:103.78061795517397,(((((4[&rate=0.0026489956862313937]:42.16000103730863,((5[&rate=0.0022923242501390914]:27.92013921803944,37[&rate=0.0032580217284476887]:27.92013921803944)[&rate=0.004298480691811663]:10.895123421504163,42[&rate=0.001331421148708069]:38.815262639543604)[&rate=0.0067845851230015596]:3.3447383977650276)[&rate=0.0023084423046204855]:16.14831193628509,36[&rate=0.0019061813371098791]:58.30831297359372)[&rate=0.0020973297801976333]:19.73470431159182,31[&rate=3.6889984275676607E-4]:78.04301728518554)[&rate=0.0036626049920911044]:73.08451355507883,23[&rate=0.003072161463716337]:151.12753084026437)[&rate=0.0074334107120025295]:49.90934337266401,((26[&rate=0.0028365267183049626]:2.3709527241711585,30[&rate=0.0069804506896543154]:2.3709527241711585)[&rate=0.0068187480054149995]:34.11240368300565,27[&rate=0.005181107420128308]:36.483356407176814)[&rate=0.0027844949899293206]:164.55351780575157)[&rate=0.006807793848639279]:168.5690040152546)[&rate=0.004290731179815145]:92.02587809256403,(((((3[&rate=8.944317723798105E-4]:21.928136307508844,28[&rate=0.002070471853994561]:21.928136307508844)[&rate=0.0013404200842642828]:22.827968457658322,((20[&rate=0.0059454241780229995]:5.207874100186935,(29[&rate=0.004560500288936617]:2.4175373983699893,39[&rate=0.0034354121148936836]:2.4175373983699893)[&rate=0.0021580075937305196]:2.7903367018169454)[&rate=0.0014501482574062847]:6.1523344837414555,40[&rate=0.001627706675033747]:11.36020858392839)[&rate=0.002156619597722697]:33.395896181238776)[&rate=0.002252471430147856]:5.180949349238375,6[&rate=0.0026325678849572084]:49.93705411440554)[&rate=0.00291806400565383]:271.53067158229584,(((((7[&rate=0.0012486895980535384]:40.34762964294573,19[&rate=9.27138494915618E-4]:40.34762964294573)[&rate=0.005661077469718594]:82.35807520544695,(8[&rate=0.0020536413906695567]:20.791915333929083,18[&rate=0.0027136491427048517]:20.791915333929083)[&rate=0.004360612827894208]:101.9137895144636)[&rate=9.044383365463235E-4]:18.743709503349237,(10[&rate=9.220634619225188E-4]:41.00437484332009,16[&rate=0.0027976272524357095]:41.00437484332009)[&rate=0.005030805719687023]:100.44503950842183)[&rate=0.0064655465209602055]:10.95796344696268,(12[&rate=0.00288421076658481]:43.72136675420396,14[&rate=0.002823756301180718]:43.72136675420396)[&rate=0.015448987907435437]:108.68601104450065)[&rate=0.004125037192948139]:2.8579270901977054,((9[&rate=0.0015686809678767994]:26.12254805444458,15[&rate=0.0017349184297796338]:26.12254805444458)[&rate=0.0039871963331435285]:33.039792221022076,(11[&rate=0.002408571952207696]:18.24138194161535,17[&rate=9.598914762304539E-4]:18.24138194161535)[&rate=0.0018374405896549248]:40.9209583338513)[&rate=0.003231705423870966]:96.10296461343566)[&rate=0.004905786837753508]:166.2024208077991)[&rate=0.004380947827904883]:115.22467367715387,(((24[&rate=0.001827399815449953]:29.02882130973788,25[&rate=0.0014461310981503624]:29.02882130973788)[&rate=0.0031228209916476725]:188.28732205264345,41[&rate=0.005187357910890594]:217.31614336238133)[&rate=0.004603985349401656]:92.92452234071092,38[&rate=0.002387991621897129]:310.24066570309225)[&rate=0.005341982539849756]:126.45173367076302)[&rate=0.002593577863521681]:24.939356946891735)[&rate=1.0]:0.0;
tree STATE_3418000 = ((((((1[&rate=3.970142518087016E-4]:26.711642556928698,(21[&rate=0.0031129702278999637]:1.4171952488750021,22[&rate=0.0033054315281250877]:1.4171952488750021)[&rate=0.001527014021994126]:25.294447308053694)[&rate=0.004211466272493976]:1.1567303755676193,2[&rate=0.0019104340469189539]:27.868372932496317)[&rate=0.0014576098908953515]:176.12967345919964,((32[&rate=0.0027187529487799162]:21.803194385670114,34[&rate=0.0020482190947369665]:21.803194385670114)[&rate=0.0040860126688312005]:37.07239914450031,(33[&rate=0.006319330163106308]:43.318811955783104,35[&rate=0.002310791080790943]:43.318811955783104)[&rate=0.003709905281704554]:15.556781574387323)[&rate=0.0022401511434275373]:145.12245286152555)[&rate=0.0033978396778404944]:19.136677703047695,13[&rate=0.002893221492809913]:223.13472409474366)[&rate=0.004866526370979831]:149.68228708924215,(((((4[&rate=0.002628411614654767]:42.23024176170627,(5[&rate=0.002034171099779098]:33.99958334395267,(37[&rate=0.0028911152695576888]:33.97085809124808,42[&rate=0.0014471793859599283]:33.97085809124808)[&rate=0.0019165059020970704]:0.028725252704589366)[&rate=0.002373196247800118]:8.230658417753595)[&rate=0.0022905045096244326]:30.577440008141167,36[&rate=7.479566935660336E-4]:72.80768176984743)[&rate=0.0016804149009590791]:15.204538383308744,31[&rate=9.107697152200382E-4]:88.01222015315618)[&rate=0.004079357449673404]:50.18593221551781,23[&rate=0.0030104667790285993]:138.198152368674)[&rate=0.004131008237540359]:78.9670222314113,((26[&rate=0.004664278091616257]:1.743239633699736,30[&rate=0.0034909930939964044]:1.743239633699736)[&rate=0.009093541267587327]:38.97349679558403,27[&rate=0.002509289868495159]:40.71673642928377)[&rate=0.00270686134446309]:176.44843817080152)[&rate=0.006912409269815776]:155.65183658390052)[&rate=0.0045180480027061905]:92.66674460924634,(((((3[&rate=0.0023760229613350044]:17.120652070202013,28[&rate=0.001881871467556633]:17.120652070202013)[&rate=0.0013300043243813558]:33.76765019748014,(20[&rate=0.0015535049707656578]:12.444154854955075,((29[&rate=0.0034330200916085777]:2.8697904447362768,39[&rate=0.00258608443506332]:2.8697904447362768)[&rate=0.0013840161486605663]:8.001140335776892,40[&rate=0.002142315253175783]:10.870930780513168)[&rate=0.0014275232953796363]:1.5732240744419066)[&rate=9.50319036998718E-4]:38.44414741272708)[&rate=0.002034863718467578]:24.786240280796633,6[&rate=0.002612111466034529]:75.67454254847878)[&rate=0.0023601469365425363]:240.61642940089445,(((7[&rate=0.0012016852906409673]:45.8764367130587,19[&rate=8.922383058536131E-4]:45.8764367130587)[&rate=0.0050667152542766105]:105.9330692339785,(((8[&rate=7.374126175596457E-4]:22.562242753728352,18[&rate=0.002444426053845959]:22.562242753728352)[&rate=0.0026140936460063934]:93.68849383672809,(10[&rate=9.148985502184946E-4]:51.35506457314521,16[&rate=0.0016122866726964256]:51.35506457314521)[&rate=0.006142190904691167]:64.89567201731123)[&rate=0.0017103938787280568]:21.6931338852187,(12[&rate=0.002861798951309583]:48.01557688385662,14[&rate=0.0028018142489273285]:48.01557688385662)[&rate=0.01510210115272236]:89.92829359181852)[&rate=0.002143086581871008]:13.865635471362054)[&rate=0.00457508662349814]:4.752943429149127,((9[&rate=0.0017553396672891086]:20.42148288479374,15[&rate=8.677834202093206E-4]:20.42148288479374)[&rate=0.0033565747521825473]:73.59086455146362,(11[&rate=0.004577181134014686]:21.41906851466984,17[&rate=9.524326211994344E-4]:21.41906851466984)[&rate=0.001683434791718959]:72.59327892158751)[&rate=0.003561271946859668]:62.550101939928965)[&rate=0.004718404265359399]:159.7285225731869)[&rate=0.004871710504192213]:123.86320502744536,(((24[&rate=0.0014372956714613732]:30.057707554090342,25[&rate=0.0015820474813414934]:30.057707554090342)[&rate=0.003028636434744886]:195.0064177836509,41[&rate=0.005117119205879475]:225.06412533774125)[&rate=0.0046519187242566795]:111.50946874321392,38[&rate=0.0019628379445962812]:336.57359408095516)[&rate=0.004178161229660448]:103.58058289586342)[&rate=0.001402397848888528]:25.329578816413573)[&rate=1.0]:0.0;
tree STATE_3419000 = ((((((1[&rate=5.507402195013552E-4]:20.366819595191817,2[&rate=0.0015532841361211123]:20.366819595191817)[&rate=0.0014166597649742394]:14.55859733596628,(21[&rate=0.003053799608030066]:0.5639079348077661,22[&rate=0.003242602648769077]:0.5639079348077661)[&rate=0.001317223074415328]:34.36150899635033)[&rate=0.0018904259491309633]:126.01659111714379,((32[&rate=0.0026670755196972987]:24.2701131044106,34[&rate=0.001995548716971121]:24.2701131044106)[&rate=0.0022375345811373316]:25.424228352455994,(33[&rate=0.0058759078415418905]:37.1524574560107,35[&rate=0.0032229660795633054]:37.1524574560107)[&rate=0.002857013890811581]:12.541884000855894)[&rate=0.004380942711262497]:111.24766659143529)[&rate=0.0013833644225367738]:75.56080359891143,13[&rate=0.00285115975969187]:236.50281164721332)[&rate=0.004945040064407314]:140.54171607331796,(((((4[&rate=0.0012943310031123772]:52.62112448732929,((5[&rate=0.0019957201099625884]:15.961820602832809,37[&rate=0.004257104726959072]:15.961820602832809)[&rate=0.001880077400098767]:11.734356328835567,42[&rate=0.0019433372581354339]:27.696176931668376)[&rate=0.0019377688593255143]:24.924947555660914)[&rate=0.003323820334515177]:12.239960343175973,31[&rate=9.639928269599823E-4]:64.86108483050526)[&rate=0.0014371839209559752]:39.94998645306572,36[&rate=7.337397053005718E-4]:104.81107128357098)[&rate=0.00400181796539436]:56.044625293257354,23[&rate=0.002342053681581559]:160.85569657682834)[&rate=0.00405248698642901]:75.20134274541809,((26[&rate=0.0022025351209266435]:4.067044975163323,30[&rate=0.00564197524321683]:4.067044975163323)[&rate=0.008920693334561126]:42.42562826105793,27[&rate=0.004354990999092701]:46.49267323622125)[&rate=0.0026554099486391747]:189.5643660860252)[&rate=0.00588331013276641]:140.98748839828485)[&rate=0.004189121409590701]:97.85963151145859,(((((3[&rate=0.002330860065071868]:18.453106009897535,28[&rate=0.0018461012889705735]:18.453106009897535)[&rate=0.0015790357351016162]:32.997299765453164,(20[&rate=0.0011388872660392832]:19.515746533387173,((29[&rate=0.0033677660377615256]:5.083760221384337,39[&rate=0.0011245651523069905]:5.083760221384337)[&rate=0.0035063583312656514]:4.073600142020115,40[&rate=0.003442460173212984]:9.157360363404452)[&rate=0.0017280252776493662]:10.35838616998272)[&rate=0.0010992952303466434]:31.934659241963523)[&rate=0.00424080377597974]:8.435511528025593,6[&rate=0.002255007764201878]:59.88591730337629)[&rate=0.002492521700280413]:232.4125359791774,((((7[&rate=0.001178843933885046]:35.722781563476104,19[&rate=8.752788461842702E-4]:35.722781563476104)[&rate=0.006581265832160715]:84.37916897425931,((8[&rate=8.087513437283861E-4]:22.464412132333486,18[&rate=0.0026809045692029235]:22.464412132333486)[&rate=0.002362281752584218]:89.27118343121572,(10[&rate=0.001616820984952474]:58.43711279660238,16[&rate=0.0015816406995996049]:58.43711279660238)[&rate=0.005594694139302073]:53.29848276694682)[&rate=0.004622719474496763]:8.366354974186223)[&rate=0.0018358212002319804]:23.71701875135095,(12[&rate=0.0028074025370018224]:54.75286634441653,14[&rate=0.0027485580101061975]:54.75286634441653)[&rate=0.012918232489116393]:89.06610294466984)[&rate=8.313579019438187E-4]:14.917638025073472,((9[&rate=0.0017594843224138068]:22.73206809087926,15[&rate=8.51288793006213E-4]:22.73206809087926)[&rate=0.0032927737545251547]:47.52055825713753,(11[&rate=0.001327529320374597]:23.842525377098763,17[&rate=0.0023899702718807635]:23.842525377098763)[&rate=0.0016514364518580443]:46.41010097091802)[&rate=0.0018226655598650144]:88.48398096614305)[&rate=0.006253414356320155]:133.56184596839384)[&rate=0.0051532303416745385]:119.66635904541943,(((24[&rate=0.0026486452463115578]:11.018280041038897,25[&rate=0.004580054304728947]:11.018280041038897)[&rate=0.0027594577177850283]:251.01874495460845,41[&rate=0.004826647744178275]:262.03702499564736)[&rate=0.002873975447691161]:96.19786630539636,38[&rate=0.0033035797479050947]:358.2348913010437)[&rate=0.006346198171899724]:53.72992102692939)[&rate=0.0029444876809010504]:62.93934690401676)[&rate=1.0]:0.0;
tree STATE_3420000 = ((((((1[&rate=0.0017595134228437475]:4.581667340541931,2[&rate=0.002057420122132976]:4.581667340541931)[&rate=0.0019014768319881663]:6.81630476875307,(21[&rate=0.005919469668222014]:0.027643764325444548,22[&rate=0.005140583753409717]:0.027643764325444548)[&rate=0.0013724061161675726]:11.370328344969556)[&rate=0.0016035885592668516]:148.5547704024219,((32[&rate=0.0034236672466556833]:10.772090796507875,34[&rate=0.002251995623412579]:10.772090796507875)[&rate=0.0014925174422415752]:54.425533612071,(33[&rate=0.0061220699943694]:36.85545732635292,35[&rate=0.003499742774736207]:36.85545732635292)[&rate=0.0018802894267536444]:28.342167082225956)[&rate=0.004573475120220628]:94.75511810313803)[&rate=0.0013947935119032107]:96.75961371593024,13[&rate=0.0029065640482052965]:256.71235622764715)[&rate=0.0049974482140597845]:205.38267195815973,(((((4[&rate=0.0013485550166248024]:45.44366808021014,((5[&rate=6.552408716093094E-4]:11.627799108398769,37[&rate=0.00579863744515867]:11.627799108398769)[&rate=0.0013044973033043685]:15.77816885733056,42[&rate=0.0020247503939491837]:27.405967965729328)[&rate=0.0020189487156059872]:18.03770011448081)[&rate=0.004066008436246725]:17.321118620230777,31[&rate=0.001147173921840026]:62.764786700440915)[&rate=9.195180932263585E-4]:40.72223439216375,36[&rate=7.39420436960345E-4]:103.48702109260466)[&rate=0.0048508606108605586]:37.97799707003651,23[&rate=0.002518157958936454]:141.46501816264117)[&rate=0.004220429833258379]:102.69270169966543,((26[&rate=0.0022948069539210883]:8.673218728137083,30[&rate=0.0011715682482003843]:8.673218728137083)[&rate=0.005501101128924848]:45.130777732026814,27[&rate=0.0032278044698771354]:53.803996460163894)[&rate=0.0010770021988496593]:190.35372340214272)[&rate=0.0026958209753301125]:217.93730832350028)[&rate=0.0033404127557381297]:26.32288378276678,(((((3[&rate=0.0019522168126087246]:22.77168686736188,28[&rate=0.0015462060670707266]:22.77168686736188)[&rate=0.0017837179976750409]:16.28110139172847,(20[&rate=0.002328032916346817]:20.029977302243662,((29[&rate=0.0023556663394459156]:7.270758931660361,39[&rate=0.0011716770857055313]:7.270758931660361)[&rate=0.0019956519005911435]:9.246597343627055,40[&rate=0.0036236822406883157]:16.517356275287415)[&rate=0.0036696323496157243]:3.5126210269562463)[&rate=0.0028745825319699135]:19.022810956846687)[&rate=0.0030383475040337733]:22.248610954363556,6[&rate=0.0026520096335129395]:61.301399213453905)[&rate=0.0024627789974286224]:209.56898207075528,((((7[&rate=0.0012282297936429564]:35.43721039315309,19[&rate=9.119473118769792E-4]:35.43721039315309)[&rate=0.005909414745850836]:87.57802873451408,(10[&rate=0.0016845552219632702]:49.75321603827578,16[&rate=0.0013563856614065557]:49.75321603827578)[&rate=0.003359956361944397]:73.26202308939138)[&rate=0.004402800272737987]:1.3985450957114978,(8[&rate=0.001825306423064653]:22.284829575139558,18[&rate=0.0027932169570205863]:22.284829575139558)[&rate=0.0024878334036184018]:102.1289546482391)[&rate=0.0021135129522861984]:24.738401729099053,(((9[&rate=7.374090043298784E-4]:22.550345867568065,15[&rate=8.869522321913573E-4]:22.550345867568065)[&rate=0.003959952271675378]:50.89329761763996,(11[&rate=0.0023997622822672414]:27.122085918286295,17[&rate=0.004230859804150235]:27.122085918286295)[&rate=0.0020932249442467497]:46.32155756692173)[&rate=0.006309697568723833]:54.99600838228359,(12[&rate=0.003021025831161557]:52.929526058144994,14[&rate=0.0029577036557944234]:52.929526058144994)[&rate=0.01249169236888606]:75.51012580934662)[&rate=6.576512262751155E-4]:20.71253408498609)[&rate=0.006302846020968043]:121.7181953317315)[&rate=0.00327870014334239]:131.11912202042112,(((24[&rate=0.0017172453188570068]:39.71377055242329,25[&rate=5.081430992272017E-4]:39.71377055242329)[&rate=0.0029744980485898217]:225.71275495398896,41[&rate=0.004495424474726845]:265.42652550641225)[&rate=0.008644206759530816]:71.25421268273573,38[&rate=0.0025750146959007385]:336.680738189148)[&rate=0.004773363673090213]:65.30876511548234)[&rate=0.004414771426269918]:86.42840866394334)[&rate=1.0]:0.0;
tree STATE_3421000 = (((((1[&rate=0.001296194008970852]:6.041577499638137,2[&rate=0.0024218413992846887]:6.041577499638137)[&rate=0.002523852136536367]:4.8044431068459375,(21[&rate=0.0017923097498206753]:0.3347581561360637,22[&rate=0.005577179212317379]:0.3347581561360637)[&rate=0.0024817576454725316]:10.511262450348012)[&rate=0.0013776113707288599]:133.2269881188487,((32[&rate=0.003120440676688557]:29.986818072308072,34[&rate=0.003127633634702188]:29.986818072308072)[&rate=0.0033351934927885294]:25.391135619596877,(33[&rate=0.006642024164335281]:35.403305046788006,35[&rate=0.0037969797960714217]:35.403305046788006)[&rate=0.003551262929218782]:19.974648645116943)[&rate=0.00463483551709733]:88.69505503342783)[&rate=0.0018628194904377437]:148.66142510404921,13[&rate=0.0031188028647469806]:292.734433829382)[&rate=0.005615398525124868]:169.11798523954707,((((((3[&rate=0.0030285432702960888]:7.794998980067037,28[&rate=0.004799794721073634]:7.794998980067037)[&rate=0.0014730051583443386]:25.051133821607174,((20[&rate=0.0020973656519847365]:22.95360240449288,(29[&rate=0.00255573568484209]:7.87264535720368,39[&rate=0.0012711889153850956]:7.87264535720368)[&rate=0.0023226583643739668]:15.0809570472892)[&rate=0.004988969133512756]:0.22552691043810214,40[&rate=0.0015467272999878088]:23.179129314930982)[&rate=0.003973227987786391]:9.667003486743226)[&rate=0.0035418517040654365]:13.333778969291522,6[&rate=0.0028772477423558668]:46.17991177096573)[&rate=0.0027225929169337666]:222.71403067862744,((((7[&rate=0.0012667393805186288]:35.86530635169308,19[&rate=0.001850082450842155]:35.86530635169308)[&rate=0.004777758585545528]:105.34986049575934,((8[&rate=0.0022148226999365445]:19.231839716912948,18[&rate=0.001913235017627684]:19.231839716912948)[&rate=0.004556060089482566]:86.72948105673312,(10[&rate=0.002008134520197303]:55.43162906191261,16[&rate=0.0013260756865517503]:55.43162906191261)[&rate=0.004020360199389207]:50.529691711733456)[&rate=0.00279396070446742]:35.25384607380636)[&rate=0.005616171373697765]:6.767883124278711,((9[&rate=8.000379659595782E-4]:21.750558836611148,15[&rate=9.622820654187437E-4]:21.750558836611148)[&rate=0.004731050521988671]:88.21580661244973,(11[&rate=0.0026035767447999975]:25.90839825805953,17[&rate=0.00459019140273776]:25.90839825805953)[&rate=0.002516524243802984]:84.05796719100134)[&rate=0.0017538525430988705]:38.01668452267026)[&rate=0.0023809182806044053]:26.21668583942025,(12[&rate=0.0033306257926693232]:47.783821750663215,14[&rate=0.0017743491112151564]:47.783821750663215)[&rate=0.010272257439333198]:126.41591406048818)[&rate=0.0069425429192833165]:94.69420663844178)[&rate=0.006640181217763099]:88.916533877804,(((24[&rate=0.003652170520104024]:22.324258024302484,25[&rate=0.001330156975439973]:22.324258024302484)[&rate=0.00308091299068965]:261.24725197955615,41[&rate=0.00477789868376547]:283.57151000385863)[&rate=0.014190679223626369]:32.10730753533397,38[&rate=0.002793713539606953]:315.6788175391926)[&rate=0.005178770724768754]:42.13165878820456)[&rate=0.005219161133572105]:103.91137097095816,(((((4[&rate=0.001713785316973963]:40.36824793997132,((5[&rate=0.002524069559649789]:10.173495636874659,37[&rate=0.005295325687851845]:10.173495636874659)[&rate=0.0018983338978431751]:17.17303794806652,42[&rate=0.0027401234629663134]:27.346533584941177)[&rate=0.0033807988385433137]:13.021714355030142)[&rate=0.001522442920208047]:28.168770334284638,31[&rate=0.0016988653547171662]:68.53701827425596)[&rate=9.976137810199443E-4]:21.60316802531804,36[&rate=8.022202317861319E-4]:90.140186299574)[&rate=0.005262849563103852]:50.312937970313214,23[&rate=0.002534163338941442]:140.4531242698872)[&rate=0.004571223123569375]:107.85544715400158,((26[&rate=0.002489707444450106]:8.367310478959736,30[&rate=0.0017991332973580846]:8.367310478959736)[&rate=0.005233465131486387]:51.95934401331587,27[&rate=0.003130571844323269]:60.32665449227561)[&rate=0.001207927823616515]:187.98191693161317)[&rate=0.0038332956097772587]:213.41327587446654)[&rate=0.004172888954318801]:0.13057177057373792)[&rate=1.0]:0.0;
tree STATE_3422000 = ((((((1[&rate=0.0013956121899921826]:12.279497999810406,2[&rate=8.814375155428077E-4]:12.279497999810406)[&rate=0.009268429883258085]:0.9612292727201286,(21[&rate=5.974308101666528E-4]:4.179588816534554,22[&rate=9.950237866025616E-4]:4.179588816534554)[&rate=0.0021410783267557035]:9.06113845599598)[&rate=0.0011759751904459929]:157.66145277041437,((32[&rate=0.0029686484208051238]:20.906893920914754,34[&rate=0.002163899910821878]:20.906893920914754)[&rate=0.0028600138515626878]:33.78486033323161,(33[&rate=0.004459729240847896]:48.67965156924563,35[&rate=9.650331136905131E-4]:48.67965156924563)[&rate=0.0022297990757195224]:6.012102684900739)[&rate=0.004206045084847436]:116.21042578879855)[&rate=0.0020718323604108383]:77.45465159885754,13[&rate=0.003054261708660988]:248.35683164180244)[&rate=0.004761991038244529]:160.59760352053996,(((((4[&rate=0.0024057388883837747]:46.69932983315026,((5[&rate=0.0024293570252559384]:12.695506980578813,37[&rate=0.004490561686283131]:12.695506980578813)[&rate=0.0024747853284340527]:8.320048656786327,42[&rate=7.499120918687174E-4]:21.01555563736514)[&rate=0.002156616443867778]:25.68377419578512)[&rate=0.0023854618105456794]:24.455825027403037,31[&rate=0.0014973273744958609]:71.1551548605533)[&rate=6.750434930960352E-4]:19.45847524993249,36[&rate=0.0011104913342400145]:90.61363011048579)[&rate=0.00506727779740068]:52.45936124734101,23[&rate=0.002149030572895739]:143.0729913578268)[&rate=0.0035320419611812063]:88.09634394880061,((26[&rate=0.0011182402577845838]:11.867274360745938,30[&rate=9.294454839661994E-4]:11.867274360745938)[&rate=0.0038935032729255]:65.84858556275915,27[&rate=0.002654799120765263]:77.71585992350509)[&rate=6.278758930177928E-4]:153.4534753831223)[&rate=0.003555527789647367]:177.785099855715)[&rate=0.006823116572915903]:67.42623285584818,(((((3[&rate=0.0017901946411424572]:22.857538596779186,28[&rate=0.002837194658080555]:22.857538596779186)[&rate=0.0011731615999507913]:16.951885499577365,((20[&rate=0.0018024745481275402]:24.90426605948539,(29[&rate=0.0021673244334994277]:14.206376549781204,39[&rate=0.001077998328327908]:14.206376549781204)[&rate=0.0019696693416442024]:10.697889509704186)[&rate=0.002277548645346217]:0.17063000664316874,40[&rate=0.0012829802375706044]:25.07489606612856)[&rate=0.002132718094477565]:14.734528030227992)[&rate=0.006565647083803447]:11.581650863588848,6[&rate=0.0024399742783355284]:51.3910749599454)[&rate=0.002308823320948237]:205.8551407948928,((((7[&rate=9.184405099348863E-4]:41.200955264053505,19[&rate=0.00142916159340142]:41.200955264053505)[&rate=0.004494857505722787]:78.02075709864384,(10[&rate=0.001528267520632134]:55.539626167181474,16[&rate=0.0018759186928248176]:55.539626167181474)[&rate=0.0037357628844562154]:63.68208619551587)[&rate=0.002752280545474135]:32.93450736358919,((8[&rate=0.0018782221424193302]:20.284866022714358,18[&rate=0.0016224686399788607]:20.284866022714358)[&rate=0.0037638091217501073]:126.54881139413679,(12[&rate=0.0025326167158242242]:45.98053499558833,14[&rate=0.0028651152986871797]:45.98053499558833)[&rate=0.008154119572190451]:100.85314242126282)[&rate=0.002313447474515877]:5.322542309435391)[&rate=0.005222766930881083]:37.05083602608215,((9[&rate=0.0013932195856906152]:22.904245568593915,15[&rate=8.160379982444071E-4]:22.904245568593915)[&rate=0.004228781528782527]:74.36313107334414,(11[&rate=0.00288004318628923]:20.873686043259543,17[&rate=0.005077610828880645]:20.873686043259543)[&rate=0.0023598751752702198]:76.39369059867852)[&rate=0.001208594946638437]:91.93967911043063)[&rate=0.010179344192182888]:68.03916000246952)[&rate=0.006195778623412058]:110.26925812932274,(((24[&rate=0.0030971271600869128]:25.114613865950776,25[&rate=0.002206265987943173]:25.114613865950776)[&rate=0.002641323549595066]:183.9080788943506,41[&rate=0.004092704780076353]:209.0226927603014)[&rate=0.009953572435136993]:66.37546781253948,38[&rate=0.002406314126302887]:275.3981605728409)[&rate=0.003938166810446192]:92.11731331132006)[&rate=0.0025712715578379806]:108.86519413402965)[&rate=1.0]:0.0;
tree STATE_3423000 = ((((((1[&rate=0.0026592349866953573]:11.09673085699413,2[&rate=8.148480171632343E-4]:11.09673085699413)[&rate=0.0021419980815774982]:10.413991890347093,(21[&rate=0.0029918127572172875]:0.6890628710693011,22[&rate=0.005770386362477551]:0.6890628710693011)[&rate=9.386334016243388E-4]:20.821659876271923)[&rate=0.001989853991631257]:152.9379888604142,(((32[&rate=0.002626287107065258]:36.509295658960625,34[&rate=0.002410402186174669]:36.509295658960625)[&rate=0.0026400076847162535]:29.202368532653168,33[&rate=0.004046325391002447]:65.71166419161379)[&rate=0.001069568176361724]:10.236454341098494,35[&rate=9.225159522476727E-4]:75.94811853271229)[&rate=0.0036873725873664475]:98.50059307504314)[&rate=0.0014348902103879127]:83.20308527109691,13[&rate=0.0028674944169555174]:257.65179687885234)[&rate=0.004584040658168546]:201.52639885617572,(((((3[&rate=0.0016807247141917296]:3.4074637508088723,28[&rate=0.004956863431734107]:3.4074637508088723)[&rate=8.467883388376384E-4]:42.60783267483795,((20[&rate=0.0016970192181988448]:26.69796222781519,(29[&rate=0.0014003464919112097]:19.538839652484704,39[&rate=0.001012079016794278]:19.538839652484704)[&rate=0.0017285747508093171]:7.1591225753304855)[&rate=0.0014738733022633536]:0.18526243005650045,40[&rate=0.0012008929378222865]:26.88322465787169)[&rate=0.003919017369616509]:19.132071767775134)[&rate=0.006164159508025255]:8.792377857943606,6[&rate=0.002290770499107847]:54.80767428359043)[&rate=0.0024154748156187964]:255.09093626422498,((((7[&rate=8.62278116625365E-4]:45.757202266759926,19[&rate=0.001341768741048264]:45.757202266759926)[&rate=0.004063517237954919]:95.8104153907021,(12[&rate=0.0023777478761436866]:50.80630676698898,14[&rate=0.002689914258955889]:50.80630676698898)[&rate=0.015167172404367426]:90.76131089047304)[&rate=0.0023592752516498105]:53.04885435436597,((8[&rate=0.0017633693571394605]:21.96805544417293,18[&rate=0.0015232551137213926]:21.96805544417293)[&rate=0.003695460831614809]:109.24297218018515,(10[&rate=0.002599722824235176]:54.34278706660762,16[&rate=0.0015357292104063477]:54.34278706660762)[&rate=0.004102446164741382]:76.86824055775045)[&rate=0.002395167006652475]:63.40544438746991)[&rate=0.004028391005072552]:4.459723335945256,((9[&rate=0.0014969318708286962]:21.674512258286914,15[&rate=8.767844636897068E-4]:21.674512258286914)[&rate=0.0038216484449834637]:71.52721647821598,(11[&rate=0.0026515803394011744]:22.605734334607366,17[&rate=0.0028034151197009]:22.605734334607366)[&rate=0.001823694178444711]:70.59599440189552)[&rate=0.002357535605574628]:105.87446661127036)[&rate=0.00955688000046436]:110.82241520004214)[&rate=0.006046812247956581]:64.29517396882852,(((24[&rate=0.0012177581711393989]:35.385783552725144,25[&rate=0.0017293042618943867]:35.385783552725144)[&rate=0.002581297615488325]:223.8261307141814,41[&rate=0.003915560072530527]:259.21191426690655)[&rate=0.007946858964175747]:85.30583157620475,38[&rate=0.0022591686564344218]:344.5177458431113)[&rate=0.0036973489556990768]:29.676038673532616)[&rate=0.003934226323634739]:84.98441121838414)[&rate=0.006102304323374386]:56.40898509847892,(((((4[&rate=0.0022586285941613377]:30.313777627281326,((5[&rate=0.0022808024882348603]:12.308653043360453,37[&rate=0.00421596503155712]:12.308653043360453)[&rate=0.0019310527468383255]:6.107701453157359,42[&rate=0.003694134203073864]:18.416354496517812)[&rate=0.0020770405557117943]:11.897423130763514)[&rate=0.0014848970222898536]:19.804863886707842,31[&rate=0.002329161630324917]:50.11864151398917)[&rate=0.0017589512038301222]:43.127185082928186,36[&rate=0.0010425850840228065]:93.24582659691735)[&rate=0.00453426562235765]:54.459252039920486,23[&rate=0.0019826432120162597]:147.70507863683784)[&rate=0.0019097727423031945]:222.68088045179243,((26[&rate=0.002101457903330341]:6.420682835188913,30[&rate=0.003549925735086673]:6.420682835188913)[&rate=0.003381413924452063]:76.70528980626116,27[&rate=0.002492458859355]:83.12597264145008)[&rate=5.874516040775743E-4]:287.2599864471802)[&rate=0.0017195380407617352]:145.2012217448767)[&rate=1.0]:0.0;
tree STATE_3424000 = ((((((1[&rate=0.007868700586867793]:1.276243900125815,2[&rate=0.001032908526541242]:1.276243900125815)[&rate=0.0014003147661423175]:9.168514482912594,(21[&rate=0.003019006183911102]:0.2878839447444946,22[&rate=0.0029545254500710624]:0.2878839447444946)[&rate=8.298533651646344E-4]:10.156874438293913)[&rate=0.0022209846475567635]:162.63013526910126,(((32[&rate=0.0028486412314598026]:18.11017668122852,34[&rate=0.0026144784526665205]:18.11017668122852)[&rate=0.0028635234593437702]:30.527471980142014,33[&rate=0.00438890680067062]:48.637648661370534)[&rate=0.0019861635649804]:19.097673209820087,35[&rate=0.001033797116468158]:67.73532187119062)[&rate=0.00389229497275033]:105.33957178094906)[&rate=0.003851638470143511]:47.72103499578486,13[&rate=0.0031102703147517312]:220.79592864792454)[&rate=0.004972147633980133]:233.19019839838074,(((((3[&rate=0.003148241045911045]:7.959455835417226,28[&rate=0.003851846777936491]:7.959455835417226)[&rate=0.0018779290630330828]:25.780405860876773,((20[&rate=0.0018080577120173607]:21.85849730804773,(29[&rate=0.003999760564032855]:1.8896957438737532,39[&rate=0.001376044404192766]:1.8896957438737532)[&rate=0.0017329866382598679]:19.96880156417398)[&rate=0.004470597033435895]:0.5247381597078373,40[&rate=0.001277214739778566]:22.38323546775557)[&rate=0.004250820268607946]:11.356626228538431)[&rate=0.0026734144069102007]:22.559402471878883,6[&rate=0.0023400368136459954]:56.29926416817288)[&rate=0.002695003520064606]:221.38084334460876,(((((7[&rate=8.582653283033282E-4]:42.92918932419982,19[&rate=0.0013355245446212173]:42.92918932419982)[&rate=0.005268675227253823]:81.68410787115448,(10[&rate=0.002819827888413508]:58.07268844557168,16[&rate=0.0016657514471101673]:58.07268844557168)[&rate=0.00380566479892544]:66.54060874978262)[&rate=0.001776368423870094]:1.9644879492803113,(8[&rate=0.0016567408064412387]:20.56356046140522,18[&rate=0.0014311459452921256]:20.56356046140522)[&rate=0.004127753087538268]:106.0142246832294)[&rate=0.0026571711865048665]:40.8706119168919,((9[&rate=0.0024041352777413216]:20.619042509614577,15[&rate=0.002048088755156833]:20.619042509614577)[&rate=0.002598077128018999]:100.05996893269297,(11[&rate=0.0028760759107510163]:19.868199315273895,17[&rate=0.0013690348798662195]:19.868199315273895)[&rate=0.0018992016394048165]:100.81081212703364)[&rate=0.006798405795210985]:46.76938561921898)[&rate=0.0025357681003852607]:25.03702618651647,(12[&rate=0.002579059471364407]:44.45498876682676,14[&rate=0.0029176553646931436]:44.45498876682676)[&rate=0.007299895529851729]:148.03043448121622)[&rate=0.011913767672476575]:85.19468426473867)[&rate=0.0062064367935847214]:58.02678740764043,(((24[&rate=0.001129594917877359]:42.93295309798391,25[&rate=0.0016041060959351562]:42.93295309798391)[&rate=0.0028834245980558885]:184.86829784578975,41[&rate=0.004247070260087539]:227.80125094377365)[&rate=0.007303362009720601]:26.491135814770644,38[&rate=0.0037045837439094037]:254.2923867585443)[&rate=0.0037024996879557576]:81.41450816187779)[&rate=0.004267316885975924]:118.2792321258832)[&rate=0.006793299855812703]:27.05389814853487,(((((4[&rate=0.0020980121577313365]:35.39891594018855,((5[&rate=0.0024739062196677385]:8.160363359128379,37[&rate=0.010030374892482501]:8.160363359128379)[&rate=0.0024439198151397228]:16.04466180756391,42[&rate=0.001099357753312611]:24.205025166692288)[&rate=0.0022751947676257576]:11.193890773496264)[&rate=0.002827645476998161]:16.127171202890835,31[&rate=0.002653325838893496]:51.52608714307939)[&rate=0.0014968521414668065]:35.10563437738916,36[&rate=0.0010923313781581558]:86.63172152046855)[&rate=0.0037249957169694313]:38.65880889490916,23[&rate=0.002320473042423539]:125.2905304153777)[&rate=0.00221042144804695]:179.93176309295416,((26[&rate=0.0026056289866090354]:3.5624961503298436,30[&rate=0.0038504795573886474]:3.5624961503298436)[&rate=0.0033965347730460192]:69.31995506768956,27[&rate=0.0025093409204184672]:72.88245121801941)[&rate=0.0017132620263982875]:232.33984229031245)[&rate=0.002924561197632519]:175.8177316865083)[&rate=1.0]:0.0;
tree STATE_3425000 = ((((((1[&rate=0.0017033415894333525]:10.001297204385498,2[&rate=0.0011664301105003027]:10.001297204385498)[&rate=6.267208883105759E-4]:26.841543085498532,(21[&rate=8.924006770915915E-4]:3.8597576416591846,22[&rate=0.0025712065757474193]:3.8597576416591846)[&rate=6.926900100018183E-4]:32.983082648224844)[&rate=0.0015338303709381774]:126.08691140198036,(((32[&rate=0.002249313573898015]:20.913380302980023,34[&rate=0.002064416468911756]:20.913380302980023)[&rate=0.0024740620768767515]:44.486208215382185,33[&rate=0.004097828394215304]:65.39958851836221)[&rate=0.001657878026943443]:9.459456031393046,35[&rate=0.0015759683801225798]:74.85904454975525)[&rate=0.002737178386638499]:88.07070714210914)[&rate=0.0024056607164441236]:80.82279066458815,13[&rate=0.0025667657520032174]:243.75254235645255)[&rate=0.004195084843498483]:222.75519703121793,(((((4[&rate=0.0026191025575332816]:31.446532583689958,((5[&rate=0.0020650035246952765]:8.46816933971866,37[&rate=0.008372491787410286]:8.46816933971866)[&rate=0.002039973460681125]:7.802773763440332,42[&rate=0.002723334991574948]:16.27094310315899)[&rate=0.00244416814475608]:15.175589480530967)[&rate=0.0020339308507303605]:29.46221660390257,31[&rate=0.002328667373302443]:60.90874918759253)[&rate=0.001711754482136126]:18.121379914686507,36[&rate=9.117840151332783E-4]:79.03012910227903)[&rate=0.002226878987133662]:97.69745534220368,23[&rate=0.0027196388709651675]:176.72758444448272)[&rate=0.001752972192771398]:168.59400290594397,((26[&rate=0.0021749543287532106]:6.226956982361396,30[&rate=0.0032367218826725953]:6.226956982361396)[&rate=0.0028351342594676475]:99.6357426954266,27[&rate=0.002094581356451811]:105.862699677788)[&rate=0.001463096114722883]:239.4588876726387)[&rate=0.0054637613601078]:121.1861520372438)[&rate=0.0018471401894140308]:0.02677034005984069,(((((3[&rate=0.002049744659802611]:8.796494459213262,28[&rate=0.003215189448083962]:8.796494459213262)[&rate=0.001202796410904454]:28.447804330724203,(20[&rate=0.0015092106234608116]:20.412570652756468,((29[&rate=0.0033386551183715923]:7.186794160772813,39[&rate=0.001313379810560844]:7.186794160772813)[&rate=0.0014465477663648371]:10.348699369687221,40[&rate=0.0013180537207857523]:17.535493530460034)[&rate=0.0037316687908959057]:2.877077122296434)[&rate=0.0021057383281276277]:16.831728137181)[&rate=0.003406131734740291]:18.885357742483144,6[&rate=0.002173605807428524]:56.12965653242061)[&rate=0.0023165296062513606]:264.23508827930885,((((7[&rate=6.931414369462846E-4]:36.98428586662324,19[&rate=0.0010785795154579743]:36.98428586662324)[&rate=0.0061114040535283866]:119.29438171644072,((8[&rate=0.0013829043225685163]:19.452240637887037,18[&rate=0.0011945971912300343]:19.452240637887037)[&rate=0.0025893529475984793]:117.2182945146655,(10[&rate=0.0023537490961924954]:49.056137190881365,16[&rate=0.0013904256281835686]:49.056137190881365)[&rate=0.0031788582153306263]:87.61439796167116)[&rate=0.004543434478004083]:19.608132430511432)[&rate=0.006429951243729698]:16.119165676317778,((9[&rate=0.0020067647604875083]:22.624645920091467,15[&rate=0.0022850832373286795]:22.624645920091467)[&rate=0.002168650688589955]:131.0835936333644,(11[&rate=0.002400700093550711]:21.753158751059196,17[&rate=0.0011427522312200701]:21.753158751059196)[&rate=0.0015852897123985257]:131.95508080239665)[&rate=0.0056747227594201085]:18.689593705925887)[&rate=0.0021166404868041794]:63.6160878223391,(12[&rate=0.002719973177549654]:44.66312120056177,14[&rate=0.005269426206151086]:44.66312120056177)[&rate=0.005914126274462777]:191.35079988115908)[&rate=0.006042868412618719]:84.35082373000861)[&rate=0.004060612490180742]:100.87114668542648,(((24[&rate=9.806326800040758E-4]:37.78847626345486,25[&rate=0.0013925689952852221]:37.78847626345486)[&rate=0.0023836975439987386]:212.39456098353065,41[&rate=0.005209366567715323]:250.18303724698552)[&rate=0.006555472088108193]:39.43898863783289,38[&rate=0.0030922669694929596]:289.6220258848184)[&rate=0.0030817408425905498]:131.61386561233752)[&rate=0.002662615181251488]:45.29861823057439)[&rate=1.0]:0.0;
tree STATE_3426000 = ((((((1[&rate=0.001671235643968183]:11.302380524537895,2[&rate=0.0010775634668263156]:11.302380524537895)[&rate=7.44732239725512E-4]:8.903453227656708,(21[&rate=9.140226483697478E-4]:0.17856735218782682,22[&rate=0.0026335043264569986]:0.17856735218782682)[&rate=7.336570329056349E-4]:20.027266400006777)[&rate=0.0015648243166707955]:192.56836415091882,((32[&rate=0.0028900544369726455]:16.168565088801675,34[&rate=0.0026524874278967226]:16.168565088801675)[&rate=0.00214092265893914]:43.10446696127927,(33[&rate=0.00531278711512787]:49.578655636554856,35[&rate=0.0020425487984643154]:49.578655636554856)[&rate=9.289616972616192E-4]:9.694376413526093)[&rate=0.002886722234160821]:153.50116585303246)[&rate=0.0026590127353971647]:62.69451110976553,13[&rate=0.0026690081070521775]:275.46870901287895)[&rate=0.004061197329796959]:155.5682409722031,(((((4[&rate=0.00268256078049664]:35.708549580847595,((5[&rate=0.001526520238029307]:16.101361689236164,37[&rate=0.006189228251117844]:16.101361689236164)[&rate=0.004951881855927714]:7.538460236998777,42[&rate=0.0010294052660696994]:23.63982192623494)[&rate=0.004644261831574232]:12.068727654612655)[&rate=0.0033856391920586153]:10.588941654445911,31[&rate=0.0023850886420045546]:46.297491235293506)[&rate=8.684312266898571E-4]:54.77521740010651,36[&rate=9.338756252114856E-4]:101.07270863540002)[&rate=0.0012614643174158181]:96.09133640577612,23[&rate=0.0025000836353140437]:197.16404504117614)[&rate=0.0018823602795874973]:129.25779049770492,((26[&rate=0.001133446841997966]:5.59290393985551,30[&rate=0.002235291428936017]:5.59290393985551)[&rate=0.002768243787962377]:98.13328242058994,27[&rate=0.002050910667532936]:103.72618636044544)[&rate=0.001525798189438036]:222.69564917843562)[&rate=0.005117613900536195]:104.615114446201)[&rate=0.003056639019412719]:52.04308423165759,(((((3[&rate=0.002001304897885624]:13.05692348864163,28[&rate=0.003139207783171568]:13.05692348864163)[&rate=0.001478712186965433]:19.18455688688067,((20[&rate=0.0016003082964142039]:11.680351466101211,(29[&rate=9.196086413948393E-4]:8.663215780111589,39[&rate=5.027610404284956E-4]:8.663215780111589)[&rate=0.001745657707777568]:3.017135685989622)[&rate=0.0019843246777077835]:4.673308099794944,40[&rate=7.8720417507624E-4]:16.353659565896155)[&rate=0.0026267582512637484]:15.887820809626145)[&rate=0.0011911843210992716]:46.845739478496,6[&rate=0.0019567236080419814]:79.0872198540183)[&rate=0.00249179724803423]:227.79111218613411,(((((7[&rate=0.001766226185440049]:36.107602673660544,19[&rate=0.001104712412677889]:36.107602673660544)[&rate=0.006372730500651318]:102.89265743776647,(8[&rate=0.0014164107038938624]:18.865826268450512,18[&rate=0.001223541080250742]:18.865826268450512)[&rate=0.0026926596214708817]:120.1344338429765)[&rate=0.0027060428705802503]:40.2993043313879,(10[&rate=0.0014730520561068838]:49.64288601566177,16[&rate=0.0014241142433662883]:49.64288601566177)[&rate=0.0043393447572127155]:129.65667842715317)[&rate=0.0030823260018159413]:1.0170989213606845,(12[&rate=9.505984770796793E-4]:47.79318730420494,14[&rate=0.0033129220322101346]:47.79318730420494)[&rate=0.0068277018839690605]:132.52347605997068)[&rate=0.002223929419840921]:26.584272564827586,((9[&rate=8.036917034043089E-4]:21.942595059322546,15[&rate=0.002340448506941911]:21.942595059322546)[&rate=0.0021152206285777893]:98.23228286061104,(11[&rate=0.003831804122944842]:21.0973800616156,17[&rate=0.0019326850988509565]:21.0973800616156)[&rate=0.0015468068646485413]:99.07749785831798)[&rate=0.0038346689515831225]:86.72605800906962)[&rate=0.006027665031268413]:99.97739611114923)[&rate=0.003884315271353739]:105.42925505798809,(((24[&rate=0.0024204646242612857]:28.959883759783843,25[&rate=6.469890285552204E-4]:28.959883759783843)[&rate=0.002696041315479837]:173.28614382021175,41[&rate=0.005335584282670169]:202.2460275799956)[&rate=0.00745336217585272]:72.79367251084557,38[&rate=0.0015899594080486567]:275.03970009084117)[&rate=0.0029229739170346853]:137.26788700729935)[&rate=0.0030611450660014746]:70.77244711859913)[&rate=1.0]:0.0;
tree STATE_3427000 = ((((((1[&rate=0.0028404600589486784]:5.372982222662693,2[&rate=0.0012826107138701743]:5.372982222662693)[&rate=0.0015316538066582315]:6.52698445290051,(21[&rate=0.0015310641654035868]:2.2648458331479917,22[&rate=0.0013550234699508754]:2.2648458331479917)[&rate=0.001241200044340703]:9.635120842415212)[&rate=0.002135552352083716]:139.45146382137293,((32[&rate=0.005192275711285213]:23.05600965039747,34[&rate=0.0018047428876426077]:23.05600965039747)[&rate=0.0025740851403187152]:35.23960455685697,(33[&rate=0.006102786473185555]:45.52344071230576,35[&rate=0.002346271157578955]:45.52344071230576)[&rate=0.0037032537497673646]:12.772173494948682)[&rate=0.004307926969676415]:93.0558162896817)[&rate=0.003241855651510575]:58.290311981648756,13[&rate=0.003459837035965734]:209.6417424785849)[&rate=0.005264532878537471]:192.61625843908655,(((((4[&rate=0.0030522904116398707]:34.65724133977768,((5[&rate=0.002005853197548837]:10.377370459454907,37[&rate=0.011894912552926544]:10.377370459454907)[&rate=0.0035888675053223395]:10.836244063004662,42[&rate=0.0015042129151931285]:21.21361452245957)[&rate=0.0030359214510067446]:13.443626817318108)[&rate=0.031403801558375494]:1.613690908148044,31[&rate=0.0030917920386830363]:36.27093224792572)[&rate=0.0010074651684182391]:36.48685444958149,36[&rate=0.001146796602422881]:72.75778669750721)[&rate=0.0017821698418078679]:90.3055082091511,23[&rate=0.003326069038368511]:163.0632949066583)[&rate=0.005155479222260587]:128.73653955035064,((26[&rate=0.003189358768126218]:10.362317518428249,30[&rate=0.0018164942162183105]:10.362317518428249)[&rate=0.003588476317219223]:63.102278970693284,27[&rate=0.002658596902630578]:73.46459648912153)[&rate=0.0019778932374608796]:218.33523796788742)[&rate=0.0066339664023099265]:110.45816646066248)[&rate=0.003737070606245694]:44.31927301982262,(((((3[&rate=0.002729040106669726]:12.472053123482267,28[&rate=0.0060257360094911295]:12.472053123482267)[&rate=0.0016032462753968755]:23.111089605315172,((20[&rate=0.002808885816655888]:18.801907168320064,(29[&rate=0.004348904410730213]:2.3856568726550282,39[&rate=0.0030028052896416842]:2.3856568726550282)[&rate=9.69486171572377E-4]:16.416250295665037)[&rate=0.0034637310537131523]:0.9467935077983896,40[&rate=0.0017391849878053795]:19.748700676118453)[&rate=0.002591970123439467]:15.834442052678988)[&rate=0.001818313483216941]:21.294540601203558,6[&rate=0.002536502152494148]:56.877683330001)[&rate=0.003175431175046754]:248.18454405879766,(((((7[&rate=0.001142399845991127]:37.77261340538883,19[&rate=0.001284702558964365]:37.77261340538883)[&rate=0.008201542555183138]:80.24080839716089,(8[&rate=7.394534229889999E-4]:22.21793223690346,18[&rate=0.0024710987099173616]:22.21793223690346)[&rate=0.004033767030634627]:95.79548956564625)[&rate=0.0023103304440368452]:33.94535966088921,(12[&rate=0.0028617457920152756]:43.31717839331261,14[&rate=0.00429454309809471]:43.31717839331261)[&rate=0.009161484232150956]:108.64160307012631)[&rate=0.0014273585145544159]:19.248163012992876,(10[&rate=0.00146876977850305]:51.10607748303432,16[&rate=0.0018460802685099306]:51.10607748303432)[&rate=0.0023226248469691863]:120.10086699339749)[&rate=0.007195980935859964]:5.661605543011831,((9[&rate=0.002286979799744042]:20.97485897627967,15[&rate=0.0010391233167711203]:20.97485897627967)[&rate=0.0026030627144671176]:75.94304883957858,(11[&rate=0.004967170307674789]:20.166062593000333,17[&rate=7.270239382234878E-4]:20.166062593000333)[&rate=0.0019043746455809298]:76.75184522285792)[&rate=0.0026457531736438036]:79.95064220358537)[&rate=0.005330406424628446]:128.19367736935502)[&rate=0.005691930663044367]:91.19385819019942,(((24[&rate=0.0017461574797499756]:34.06299903759989,25[&rate=7.238180013054785E-4]:34.06299903759989)[&rate=0.002063845245753131]:187.56848163392908,41[&rate=0.006916521557919972]:221.63148067152898)[&rate=0.01948462029768979]:45.74019270282113,38[&rate=0.0026469015121001293]:267.3716733743501)[&rate=0.003793707817681493]:128.88441220464796)[&rate=0.004208518783805465]:50.32118835849599)[&rate=1.0]:0.0;
tree STATE_3428000 = ((((((1[&rate=0.0010210753340062107]:10.585978501211965,2[&rate=0.0010153842508486884]:10.585978501211965)[&rate=0.005995319210539907]:4.459951868706948,(21[&rate=0.009262379306760856]:2.371602496074024,22[&rate=6.578094757999463E-4]:2.371602496074024)[&rate=0.0011363550621856485]:12.67432787384489)[&rate=0.0020769469095001463]:145.1705172256145,((32[&rate=0.008448484575297857]:6.884735258657428,34[&rate=0.0051290709504787976]:6.884735258657428)[&rate=0.0011619288991319085]:76.66714768026668,(33[&rate=0.005935309193268597]:38.88691014259803,35[&rate=0.002281883010518395]:38.88691014259803)[&rate=0.002703215171160544]:44.664972796326076)[&rate=0.008056110041723798]:76.66456465660931)[&rate=0.0049215499957854635]:42.273305996249434,13[&rate=0.004059660396395893]:202.48975359178286)[&rate=0.004953711677278905]:179.36446130487758,(((((4[&rate=0.0029685271504068735]:39.63254392820891,((5[&rate=0.001950807057528663]:9.597670331587015,37[&rate=0.01156848336922099]:9.597670331587015)[&rate=0.002429168775797761]:17.73219580851538,42[&rate=0.001323726981525111]:27.329866140102396)[&rate=0.0058961008386717246]:12.302677788106514)[&rate=0.030541994692841058]:2.3419077284907317,31[&rate=0.0023181348440138244]:41.97445165669964)[&rate=0.002927675886735198]:18.60286041177193,36[&rate=0.0011153253429963326]:60.57731206847157)[&rate=0.0017332621895589165]:100.34194527439072,23[&rate=0.0032347925371330024]:160.9192573428623)[&rate=0.002644106415247338]:100.66372512723433,((26[&rate=0.0013487456197038806]:9.911086343095343,30[&rate=4.6244124227311207E-4]:9.911086343095343)[&rate=0.00338585729137605]:68.86030464512721,27[&rate=0.0023865422721240253]:78.77139098822256)[&rate=0.001979170209545242]:182.81159148187407)[&rate=0.006451912080529583]:120.27123242656381)[&rate=0.006759780784708221]:78.23375471689377,(((((3[&rate=0.004628425605076847]:5.996285067241891,28[&rate=0.010219589946913432]:5.996285067241891)[&rate=0.0015943592576348469]:21.734425238731376,((20[&rate=0.002272086977025561]:19.017718253316662,40[&rate=0.0016712045261110513]:19.017718253316662)[&rate=0.0025310195611230025]:0.7412109984384614,(29[&rate=0.010515087370169634]:8.861459121486519,39[&rate=6.45998805084791E-4]:8.861459121486519)[&rate=0.0010509009087135866]:10.897470130268605)[&rate=0.0028855480131776724]:7.971781054218141)[&rate=0.0031023313886563778]:21.92997243870491,6[&rate=0.0020001410285342748]:49.66068274467818)[&rate=0.003229320465774107]:284.3351396925089,((((7[&rate=0.0012654677421603455]:39.68141154953187,19[&rate=6.038155571665096E-4]:39.68141154953187)[&rate=0.006937686734237684]:98.98580968975963,((8[&rate=7.191607830085748E-4]:18.5111848387841,18[&rate=0.0013263541715682846]:18.5111848387841)[&rate=0.003923069345953086]:109.79664818227694,(10[&rate=0.001768229120141951]:56.44143652384208,16[&rate=0.0016955333937804283]:56.44143652384208)[&rate=0.0057396854317267485]:71.86639649721897)[&rate=0.0023349999309206066]:10.359388218230464)[&rate=0.003211941185194324]:27.09871613021724,(12[&rate=0.0027832116002924935]:48.394359525010024,14[&rate=0.004176688999412245]:48.394359525010024)[&rate=0.008852015365475693]:117.37157784449872)[&rate=0.00283865446749305]:17.79384214395955,((9[&rate=0.0022242187709522574]:24.054020126546508,15[&rate=0.0010106069090090682]:24.054020126546508)[&rate=0.0025786047486123713]:91.34704535151583,(11[&rate=0.004068327768763887]:27.381930978366725,17[&rate=5.954641160181723E-4]:27.381930978366725)[&rate=0.001997194185849802]:88.01913449969561)[&rate=0.003994739307808088]:68.15871403540596)[&rate=0.005213730508893405]:150.4360429237188)[&rate=0.005514108057252594]:54.71717140685951,(((24[&rate=9.477852378556698E-4]:57.685633419213396,25[&rate=6.643380555855878E-4]:57.685633419213396)[&rate=0.0033705289215361658]:168.65647960526567,41[&rate=0.004657970414230442]:226.34211302447906)[&rate=0.011903548512062096]:41.87827315066929,38[&rate=0.004030645475079964]:268.22038617514835)[&rate=0.003614156167523658]:120.49260766889824)[&rate=0.004889402587316494]:71.37497576950761)[&rate=1.0]:0.0;
tree STATE_3429000 = ((((((1[&rate=0.002353923085634103]:3.0169612470980263,2[&rate=0.0023408032191750885]:3.0169612470980263)[&rate=4.910027776791472E-4]:36.240985422194704,(21[&rate=0.0016043394325402248]:9.473426679441806,22[&rate=5.99784316901549E-4]:9.473426679441806)[&rate=0.0010361175534934306]:29.78451998985092)[&rate=0.0018241693491154885]:129.39672950425796,((32[&rate=0.007624766318586341]:7.840968162947877,34[&rate=0.006867149097480187]:7.840968162947877)[&rate=0.0010594355306397935]:94.014810901036,(33[&rate=0.005318370631186527]:42.04046312276757,35[&rate=0.002154350653932201]:42.04046312276757)[&rate=0.0013035625621860536]:59.815315941216305)[&rate=0.0067981747916407735]:66.79889710956681)[&rate=0.005697239616443116]:42.2332462642795,13[&rate=0.0038143208732818656]:210.88792243783018)[&rate=0.004311268888856446]:184.45345784444237,(((((4[&rate=0.0027066743405380323]:40.48738547123713,((5[&rate=0.002659432481540835]:12.612113339515712,37[&rate=0.007095614610409408]:12.612113339515712)[&rate=0.0030308171072169618]:9.432501166438872,42[&rate=0.0010934132567015583]:22.044614505954584)[&rate=0.0030339685016347465]:18.44277096528255)[&rate=0.0021151440296482958]:15.48860039465027,31[&rate=0.0021136529269538138]:55.9759858658874)[&rate=0.0017831938198201805]:17.273111366418156,36[&rate=0.0010604995481703207]:73.24909723230556)[&rate=0.0014582821451418625]:79.56713306515596,23[&rate=0.0028664543075970243]:152.81623029746152)[&rate=0.0023362440853126184]:167.63667066105518,((26[&rate=0.0021363375499591523]:17.527150680851992,30[&rate=3.076113658865525E-4]:17.527150680851992)[&rate=0.0028817106325771257]:81.9141934114709,27[&rate=0.0019649339361369382]:99.4413440923229)[&rate=0.0018144086701534783]:221.0115568661938)[&rate=0.013464724873438897]:74.88847932375586)[&rate=0.008187912216858212]:72.69923240098433,(((((3[&rate=0.005922002127243898]:3.5727496241104255,28[&rate=0.009318123257299407]:3.5727496241104255)[&rate=0.00145372134853071]:34.80058094583957,((20[&rate=0.0015638259717495764]:10.530188617171696,40[&rate=0.0015237881209864681]:10.530188617171696)[&rate=0.0012018033192932622]:9.87311613520875,(29[&rate=0.002477069585504647]:10.553015442856347,39[&rate=1.5460867898071086E-4]:10.553015442856347)[&rate=0.0020073567988750734]:9.850289309524099)[&rate=0.0022371696125447287]:17.970025817569553)[&rate=0.005116785242439992]:15.47942342471164,6[&rate=0.0016274180659366546]:53.85275399466164)[&rate=0.0029799583379696427]:298.30159313353033,(((((7[&rate=0.0011328697794883006]:40.28800857953732,19[&rate=0.0017499313169673284]:40.28800857953732)[&rate=0.007893716767903566]:91.0709645036039,(8[&rate=6.557238453499583E-4]:20.724605716255766,18[&rate=0.0012093569035261814]:20.724605716255766)[&rate=0.0033606011662862187]:110.63436736688546)[&rate=0.004359942074252478]:46.25777116437618,(10[&rate=0.0018585173378145299]:64.74024390861616,16[&rate=0.0017213459918612023]:64.74024390861616)[&rate=0.003923106618387474]:112.87650033890124)[&rate=8.299912366207884E-4]:32.5646472797462,(12[&rate=0.002537705414540999]:49.86904376197512,14[&rate=0.0016048368683383109]:49.86904376197512)[&rate=0.008071181982788164]:160.31234776528848)[&rate=0.0035974379643322753]:23.43707276304633,((9[&rate=5.905728636008194E-4]:23.14222856527094,15[&rate=0.001070075813253868]:23.14222856527094)[&rate=0.0023641336221883777]:132.27732881218367,(11[&rate=0.0054468958552910665]:20.519352655594684,17[&rate=7.972393597233242E-4]:20.519352655594684)[&rate=0.0011550017057269505]:134.90020472185992)[&rate=0.0017828246706193857]:78.19890691285534)[&rate=0.004821978049505245]:118.53588283788201)[&rate=0.006782232749109735]:46.5686855617779,(((24[&rate=4.5228474721911244E-4]:52.35466298482811,25[&rate=6.642448827142934E-4]:52.35466298482811)[&rate=0.0029715823590981236]:164.52777875146901,41[&rate=0.004247092366143532]:216.88244173629712)[&rate=0.009288067064407771]:63.413168705974925,38[&rate=0.003583442432959439]:280.29561044227205)[&rate=0.002639518607305378]:118.42742224769779)[&rate=7.407800444782686E-4]:69.31757999328704)[&rate=1.0]:0.0;
```
