## Supplementary material for "Deep-mining of vertebrate genomes reveals an unexpected diversity of endogenous viral elements": beast_run3.0-ectodomain.trees (part 15 of 82)

```
tree STATE_3430000 = ((((((1[&rate=0.004777763650276562]:3.8301395995818655,2[&rate=0.0011658890904281299]:3.8301395995818655)[&rate=3.879040228989895E-4]:29.087508439944745,(21[&rate=0.005521154812828346]:1.6722692876070866,22[&rate=9.581146553863973E-4]:1.6722692876070866)[&rate=7.909108428719603E-4]:31.245378751919525)[&rate=0.0028197436237605345]:101.61500170869174,((32[&rate=0.0068858296178440385]:8.00767055313651,34[&rate=0.0062016351282099666]:8.00767055313651)[&rate=9.56762771552329E-4]:65.26266232729255,(33[&rate=0.0035638109847484444]:63.277167395776424,35[&rate=0.0017991974510733857]:63.277167395776424)[&rate=3.257958498084628E-4]:9.993165484652629)[&rate=0.006195665655392786]:61.262316867789295)[&rate=0.0027984226998539474]:42.5938084639877,13[&rate=0.0033701120650951]:177.12645821220605)[&rate=0.003860665132335246]:216.12243206232364,(((((4[&rate=0.002133042452774225]:51.481519787034124,((5[&rate=0.002401699695820586]:13.102037615470293,37[&rate=0.006407959431117162]:13.102037615470293)[&rate=0.004438691022094294]:8.792646235916314,42[&rate=0.0012339735754590495]:21.894683851386606)[&rate=9.255749336404765E-4]:29.586835935647517)[&rate=0.002980560141859416]:10.187036866029082,31[&rate=0.0018953287955806677]:61.668556653063206)[&rate=0.001625190670771703]:6.195213631326681,36[&rate=0.0015435891750765107]:67.86377028438989)[&rate=0.003056912135340101]:94.66244783721078,23[&rate=0.0025948404956681135]:162.52621812160066)[&rate=0.0020528452688977393]:187.08892109530575,((26[&rate=0.0019292993072484795]:17.899785520195085,30[&rate=0.0012219740445249213]:17.899785520195085)[&rate=0.0026024362709322715]:94.8684462604736,27[&rate=0.0017745068804065575]:112.76823178066869)[&rate=0.0015434096640861352]:236.84690743623773)[&rate=0.012523212966740176]:43.63375105762327)[&rate=0.007893656636275484]:71.09947796835638,(((((3[&rate=0.005348084903797412]:6.164436733950784,28[&rate=0.008415078761646409]:6.164436733950784)[&rate=0.0012873638130977663]:35.658698584490296,((20[&rate=0.001185655131958319]:16.12270148561293,40[&rate=0.002904657009616129]:16.12270148561293)[&rate=0.0016686291655026268]:11.189689626877676,(29[&rate=0.0022370100804380835]:8.921575203170441,39[&rate=3.2491893572773845E-4]:8.921575203170441)[&rate=0.0012797337292929933]:18.390815909320164)[&rate=0.0011205903354835492]:14.510744205950477)[&rate=0.008088878160683715]:12.866532973891537,6[&rate=0.0016047510661090984]:54.68966829233262)[&rate=0.0026449894014702402]:263.7845528068873,(((((7[&rate=2.855351300566823E-4]:41.57097095805213,19[&rate=0.0015803407459429406]:41.57097095805213)[&rate=0.00741867523706276]:59.53824550441601,(8[&rate=5.921758761868275E-4]:21.16521983900435,18[&rate=0.001092154859165182]:21.16521983900435)[&rate=0.003448895675737914]:79.94399662346379)[&rate=0.003302732358849469]:27.816168909468985,(10[&rate=0.0014418227680862154]:40.19787139668646,16[&rate=0.0013354063435491782]:40.19787139668646)[&rate=0.0037949776189071583]:88.72751397525067)[&rate=8.261106950750516E-4]:60.038317633596165,(12[&rate=9.935950713419982E-4]:44.643603559971766,14[&rate=0.0014493077921114803]:44.643603559971766)[&rate=0.006075027067165474]:144.32009944556154)[&rate=0.0017837323288317289]:13.900252458866817,((9[&rate=8.735415092341611E-4]:23.634242400291022,15[&rate=7.358840145287542E-4]:23.634242400291022)[&rate=0.002161858125579555]:117.21053378199025,(11[&rate=0.004919022463205305]:20.955603009087408,17[&rate=9.27525125098442E-4]:20.955603009087408)[&rate=0.0010560018247212908]:119.88917317319385)[&rate=0.0014137823764765003]:62.01917928211884)[&rate=0.004708976853467824]:115.6102656348198)[&rate=0.0062623220191426725]:86.21717709427338,(((24[&rate=9.106182343433456E-4]:71.30527085399102,25[&rate=5.998711168019486E-4]:71.30527085399102)[&rate=0.00262164565724574]:168.39947721367304,41[&rate=0.006753597001969235]:239.70474806766407)[&rate=0.008871063259484486]:52.56009373016076,38[&rate=0.0032208638523414427]:292.26484179782483)[&rate=0.002450989614672974]:112.42655639566846)[&rate=6.170134360645868E-4]:59.65697004939278)[&rate=1.0]:0.0;
tree STATE_3431000 = (((((((1[&rate=0.0024457462650156066]:7.072291410747859,2[&rate=0.0027419214496645157]:7.072291410747859)[&rate=3.817953726554739E-4]:27.36568297176175,(21[&rate=0.0015261473207653638]:0.3831689344847935,22[&rate=8.131471829512879E-4]:0.3831689344847935)[&rate=8.257336967442173E-4]:34.054805448024815)[&rate=0.0029372641375652827]:107.00657950442572,((32[&rate=0.007596042896311654]:8.49788975812578,34[&rate=0.003780889322609046]:8.49788975812578)[&rate=9.78537648349578E-4]:95.37866758340628,(33[&rate=0.002805797706515051]:77.46831498696173,35[&rate=0.0016168749505761101]:77.46831498696173)[&rate=0.0014624603855367937]:26.408242354570334)[&rate=0.007583595034879653]:37.56799654540326)[&rate=0.0016411352402997252]:53.8524836951089,13[&rate=0.0032526836863507173]:195.29703758204423)[&rate=0.004017462135561774]:214.3671208942956,(((((4[&rate=0.002099451642868594]:47.101640770984254,((5[&rate=8.511983097507832E-4]:8.906153311924216,37[&rate=0.009803850169325555]:8.906153311924216)[&rate=0.0019183202517879157]:12.849281831029382,42[&rate=0.001042546927496012]:21.755435142953598)[&rate=0.002029031258583897]:25.346205628030656)[&rate=0.0036404154710990215]:14.844209531097476,36[&rate=0.0022245839201870082]:61.94585030208173)[&rate=0.0015995974291462484]:12.696106706838172,31[&rate=0.0018397086148973798]:74.6419570089199)[&rate=0.003008772374074078]:48.60911021482393,23[&rate=0.002553977364426588]:123.25106722374383)[&rate=0.0019980912502915154]:250.3102817982573,((26[&rate=0.0018989170116672622]:10.966476271020802,30[&rate=0.0012027305935615141]:10.966476271020802)[&rate=0.0025614535226546682]:100.0556224449239,27[&rate=0.0017465622309900558]:111.02209871594471)[&rate=8.403479771636345E-4]:262.53925030605643)[&rate=0.015408324741033786]:36.10280945433868)[&rate=0.008956599783622786]:69.11879395446306,(((24[&rate=8.962779646599829E-4]:38.992242345672935,25[&rate=0.0011831560254496056]:38.992242345672935)[&rate=0.0030873211187099833]:159.51017307822383,41[&rate=0.006841929704074017]:198.50241542389676)[&rate=0.0018446446857178736]:152.23053532232694,38[&rate=0.0014044267502340562]:350.7329507462237)[&rate=0.003044722871379652]:128.05000168457917)[&rate=0.0014130218102401673]:1.9097247549270264,((((3[&rate=0.005263864121812081]:5.499792301009971,28[&rate=0.004428877562780407]:5.499792301009971)[&rate=0.0012670906145623734]:39.91798597646465,((20[&rate=0.00202691635104447]:22.374002982791502,40[&rate=0.0028589149376127988]:22.374002982791502)[&rate=0.0011029434590659162]:2.998712066250892,(29[&rate=0.0023446773181210203]:6.339235397785107,39[&rate=7.239466149064537E-4]:6.339235397785107)[&rate=6.819258502032598E-4]:19.033479651257288)[&rate=0.001642351861441182]:20.045063228432223)[&rate=0.006130497665712284]:13.5523948036276,6[&rate=0.002426253183080286]:58.97017308110222)[&rate=0.0029850417102532554]:285.13427917278045,((((7[&rate=0.0010942081501133995]:39.56218986120496,19[&rate=6.799660990374464E-4]:39.56218986120496)[&rate=0.006640178852498402]:100.48428888283632,((8[&rate=0.00398189226728506]:22.460927145398955,18[&rate=0.0011033880999764037]:22.460927145398955)[&rate=0.0035162982858259932]:97.31177685507204,(10[&rate=0.0019554643127620186]:43.07447881714724,16[&rate=0.0028302308175691742]:43.07447881714724)[&rate=0.007404282797303426]:76.69822518332376)[&rate=0.0010538570418060298]:20.273774743570286)[&rate=0.004251739154495911]:23.059460095817116,((9[&rate=8.597851178434172E-4]:25.115150483300745,15[&rate=7.24295431275255E-4]:25.115150483300745)[&rate=0.003712622691068782]:66.66846903088532,(11[&rate=0.0011216326049741621]:22.238477845036027,17[&rate=0.001633254169264573]:22.238477845036027)[&rate=0.0010393720776144392]:69.54514166915003)[&rate=0.0018243234828940662]:71.32231932567234)[&rate=0.0012525972303599052]:91.77005481324468,(12[&rate=0.0021498483622863947]:47.94959053259832,14[&rate=0.0014264843261631106]:47.94959053259832)[&rate=0.00580057710711874]:206.92640312050474)[&rate=0.005023593526265638]:89.22845860077956)[&rate=0.004958818587624744]:136.58822493184726)[&rate=1.0]:0.0;
tree STATE_3432000 = (((((((1[&rate=0.001364775855149204]:15.421977365438964,2[&rate=0.002145504161107472]:15.421977365438964)[&rate=5.32494231347233E-4]:11.239166473169346,(21[&rate=0.0014942821075962292]:4.3046499595293115,22[&rate=4.6279685270284195E-4]:4.3046499595293115)[&rate=8.690045182182856E-4]:22.356493879079)[&rate=0.003152300089682278]:130.13970377078522,((32[&rate=0.004836777318646839]:10.718696300913175,34[&rate=0.002407479785137742]:10.718696300913175)[&rate=0.001068807512226424]:89.01603515368264,(33[&rate=0.0029196313400846703]:67.52420672223407,35[&rate=0.0022472143835669625]:67.52420672223407)[&rate=0.0010181276475445349]:32.21052473236175)[&rate=0.00870438167726535]:57.066116154797726)[&rate=0.0016267238682750092]:27.4559890997931,13[&rate=0.003389226782619022]:184.25683670918664)[&rate=0.004651466320298748]:201.59344843842865,(((((4[&rate=0.0021987237606265436]:48.6497308394904,((5[&rate=4.42248598678599E-4]:16.55229951817954,37[&rate=0.005093688450002449]:16.55229951817954)[&rate=0.0023937054785031315]:9.385561958566527,42[&rate=0.00173867950868309]:25.93786147674607)[&rate=0.0023897059986039506]:22.711869362744334)[&rate=0.00290405620478653]:9.72804492378134,31[&rate=0.0019143471805562035]:58.37777576327174)[&rate=0.0026870675843857893]:4.95059765318517,36[&rate=0.002366209560039362]:63.32837341645691)[&rate=0.0035121102183861123]:60.904355157146796,23[&rate=0.0028023778539345945]:124.23272857360371)[&rate=0.0019988672534951572]:215.0336401657981,((26[&rate=0.001040396403869948]:13.500034561239065,30[&rate=0.003978993599038359]:13.500034561239065)[&rate=0.004119588923993259]:86.60081328000709,27[&rate=0.0018604473005396222]:100.10084784124615)[&rate=8.718594671985865E-4]:239.16552089815565)[&rate=0.017890198773737386]:46.5839164082135)[&rate=0.007009441447689234]:70.4755299555186,((((3[&rate=0.0022408892224859076]:12.299414653641852,28[&rate=0.0018854255673164532]:12.299414653641852)[&rate=0.0021634272941533023]:37.65182483523885,((20[&rate=0.00210915009606654]:17.381401592669985,40[&rate=0.0029749035830733232]:17.381401592669985)[&rate=0.0011476908267310144]:16.373679637040016,(29[&rate=0.0024398028997159576]:7.844121113272163,39[&rate=7.533177536360468E-4]:7.844121113272163)[&rate=7.095921702567126E-4]:25.91096011643784)[&rate=0.002217497994548427]:16.1961582591707)[&rate=4.2230820894031273E-4]:37.710592270494985,6[&rate=0.0025246883678937074]:87.66183175937569)[&rate=0.0013462418993607425]:277.49086580817004,(((((7[&rate=6.935825665887577E-4]:36.19616290571879,19[&rate=8.240445457907227E-4]:36.19616290571879)[&rate=0.008526600570352833]:64.11441854397346,(10[&rate=0.0020347991869479045]:52.93013377434099,16[&rate=0.0029450557235331802]:52.93013377434099)[&rate=0.012210773072058239]:47.38044767535126)[&rate=0.0016187106454589534]:61.32614469821695,(8[&rate=0.0018648110556878435]:20.549908405489358,18[&rate=0.0011481535071068407]:20.549908405489358)[&rate=0.0030435354069692938]:141.08681774241984)[&rate=0.004539272502959437]:29.484525935764623,((9[&rate=8.946673418276837E-4]:22.978305333563945,15[&rate=0.0025628061227513065]:22.978305333563945)[&rate=0.0029740589421035457]:91.67332576467089,(11[&rate=0.0010070354973892377]:23.581138879824557,17[&rate=0.0014663847300928664]:23.581138879824557)[&rate=0.001105307731742322]:91.0704922184103)[&rate=0.002031851365693671]:76.46962098543898)[&rate=0.0011886396699238358]:75.09536619342424,(12[&rate=0.0022370695650603886]:51.9549550034997,14[&rate=0.0028623741265469778]:51.9549550034997)[&rate=0.00585413245584901]:214.26166327359837)[&rate=0.01124821370450039]:98.93607929044765)[&rate=0.00870765736931394]:91.17311753558818)[&rate=0.004218124240172546]:25.24555590232444,(((24[&rate=6.253450986227522E-4]:14.392590299636195,25[&rate=0.0020871376147094294]:14.392590299636195)[&rate=0.0032556348841524586]:151.85560250651284,41[&rate=0.007200420562414402]:166.24819280614904)[&rate=0.005143951584972193]:120.39278059931289,38[&rate=0.0014826737464987154]:286.6409734054619)[&rate=0.0033802352973583273]:194.9303975999964)[&rate=1.0]:0.0;
tree STATE_3433000 = ((((((1[&rate=0.0014103901663655306]:10.802762476117422,2[&rate=9.508981287805711E-4]:10.802762476117422)[&rate=0.0011733559775185067]:18.56173445984432,(21[&rate=0.0020732247715584454]:0.9301866647060555,22[&rate=3.216937450200249E-4]:0.9301866647060555)[&rate=0.001276205352243006]:28.434310271255686)[&rate=0.002921091984248369]:140.11938094795178,((32[&rate=0.0014607290135198669]:26.220412526853476,34[&rate=0.0018828276616081254]:26.220412526853476)[&rate=0.001138670297316151]:65.61020240955712,(33[&rate=0.0026104265503764483]:69.24038833346845,35[&rate=6.896106063490455E-4]:69.24038833346845)[&rate=0.0012358174001821044]:22.590226602942153)[&rate=0.0033857465710259442]:77.65326294750292)[&rate=0.0014338660535958166]:38.87233984714837,13[&rate=0.0032560325969953133]:208.3562177310619)[&rate=0.004711351812218078]:202.77542006827403,(((((4[&rate=0.0017062356743090615]:45.429559347813324,((5[&rate=4.361370821653411E-4]:15.55361383983614,37[&rate=0.005023297811866805]:15.55361383983614)[&rate=0.0032704452892392557]:7.891955681676931,42[&rate=0.0015649588447499774]:23.44556952151307)[&rate=6.978366293672342E-4]:21.983989826300252)[&rate=0.00470873179888099]:8.918056325816352,31[&rate=0.00327956006187871]:54.347615673629676)[&rate=0.00417008458250441]:4.554477237913083,36[&rate=0.002333510465359994]:58.90209291154276)[&rate=0.003586607676959321]:60.92350299761906,23[&rate=0.002810499991393073]:119.82559590916182)[&rate=0.0012539971213815604]:239.3772689329767,((26[&rate=0.001026018970404735]:4.251693547903617,30[&rate=0.0022329859315824915]:4.251693547903617)[&rate=0.0023410100156201325]:121.37292060934531,27[&rate=0.0011819927736547214]:125.62461415724893)[&rate=8.563028692593835E-4]:233.5782506848896)[&rate=0.01795218604195171]:51.928772957197395)[&rate=0.009703457885729738]:40.85934084635733,(((((3[&rate=0.00138977425219079]:31.093624506820653,28[&rate=0.0031211106172148585]:31.093624506820653)[&rate=0.003304698578529018]:8.302876339727383,((20[&rate=0.0020800033544384946]:14.613840065477733,40[&rate=0.0029337928312752927]:14.613840065477733)[&rate=0.0039012123792131767]:7.162025941977165,(29[&rate=0.0019310481780667244]:19.93576580096887,39[&rate=5.962337678316398E-4]:19.93576580096887)[&rate=0.001560861382933055]:1.840100206486028)[&rate=0.0016702292141066242]:17.62063483909314)[&rate=4.6247022688840876E-4]:69.22625278670232,6[&rate=0.0012773981585205612]:108.62275363325035)[&rate=0.002198886700480711]:241.67856212169238,(((((7[&rate=6.10800323819832E-4]:37.98055273224789,19[&rate=7.256910707638572E-4]:37.98055273224789)[&rate=0.009018952572246658]:52.220281744597855,(8[&rate=0.0014205604354222121]:25.01168735254996,18[&rate=8.746309396935791E-4]:25.01168735254996)[&rate=0.0033049437106407796]:65.18914712429579)[&rate=0.004138832491804384]:13.849867905445464,(10[&rate=0.0010432502916223778]:55.37424954163133,16[&rate=0.0029043574449165457]:55.37424954163133)[&rate=0.008042632169043886]:48.67645284065988)[&rate=0.0020256063512937164]:113.17408764072121,((9[&rate=8.823037656630794E-4]:21.57146650138908,15[&rate=0.0017890570851181846]:21.57146650138908)[&rate=0.0012462519807905509]:144.66896882252465,(11[&rate=0.002362124438624588]:22.14351386087994,17[&rate=0.0014461204838758543]:22.14351386087994)[&rate=0.0011465660789399524]:144.09692146303377)[&rate=0.0018965266490669668]:50.9843546990987)[&rate=0.0014454787867144122]:33.41222743670963,(12[&rate=0.0012252104736347768]:48.463201133950975,14[&rate=0.0028228184404605026]:48.463201133950975)[&rate=0.006072447072178828]:202.17381632577107)[&rate=0.010915805967060389]:99.66429829522068)[&rate=0.00592682161425968]:88.3099585072697,(((24[&rate=0.0020907728503292504]:21.650215290656522,25[&rate=0.00408675558186539]:21.650215290656522)[&rate=0.0029951619697026464]:210.47079918072873,41[&rate=0.007100916597221337]:232.12101447138525)[&rate=0.0026972006325068623]:115.08492359676421,38[&rate=0.0014537196400447694]:347.20593806814946)[&rate=0.0036082056809221665]:91.40533619406295)[&rate=8.801024958218656E-4]:13.379704383480828)[&rate=1.0]:0.0;
tree STATE_3434000 = ((((((1[&rate=0.0024752278240359076]:2.7026947953940277,2[&rate=0.00497077976658433]:2.7026947953940277)[&rate=0.0011984404006339098]:9.034816025334557,(21[&rate=0.00219266263976818]:0.26292770399753873,22[&rate=6.645476491431983E-4]:0.26292770399753873)[&rate=0.0017824464662778276]:11.474583116731045)[&rate=0.003086793655074048]:152.81864350595646,13[&rate=0.004505186458653474]:164.55615432668503)[&rate=0.0012114967890991019]:104.87849389517282,((32[&rate=0.002448578993858417]:15.834956001913241,34[&rate=0.001294022934879921]:15.834956001913241)[&rate=7.452301620626215E-4]:85.15970727664825,(33[&rate=0.002940811414472676]:82.14254703604213,35[&rate=7.768901762052021E-4]:82.14254703604213)[&rate=0.001999330470871356]:18.852116242519358)[&rate=0.002132298705234764]:168.43998494329637)[&rate=0.0049011289936203226]:149.11769577707952,(((((4[&rate=0.0027479600094714608]:33.867106713463635,((5[&rate=0.0014053154028914896]:20.945931871552336,37[&rate=0.005312688518683894]:20.945931871552336)[&rate=0.0029557214713032643]:3.345373520987387,42[&rate=0.0016551156626778292]:24.291305392539723)[&rate=0.002025420958474279]:9.575801320923912)[&rate=0.0012862540005793752]:27.279648583650108,31[&rate=0.001851890623651911]:61.14675529711374)[&rate=0.003057320015678077]:21.636381110589255,36[&rate=6.504751648116301E-4]:82.783136407703)[&rate=0.004481508563081629]:36.85239126874798,23[&rate=0.0030608006411179797]:119.63552767645098)[&rate=0.0013496223627552375]:244.22233644246404,((26[&rate=0.0010851276209712486]:3.887183459953331,30[&rate=0.003972292668501243]:3.887183459953331)[&rate=0.002629753715526146]:113.61469110458324,27[&rate=0.0020066105898867447]:117.50187456453658)[&rate=9.118498115657749E-4]:246.35598955437843)[&rate=0.0159855906764695]:54.69447988002236)[&rate=0.012068696705768546]:44.20904478150908,(((((3[&rate=0.0011949182654271326]:23.518757602945264,28[&rate=0.0026835092670982933]:23.518757602945264)[&rate=0.0013563194378403906]:18.21713212027204,((20[&rate=0.002833478971357167]:19.22102767082224,40[&rate=0.0039965513882457325]:19.22102767082224)[&rate=0.0030893045923937874]:1.9334571511660386,(29[&rate=0.002554686949085368]:13.815119474258383,39[&rate=7.6323898483301E-4]:13.815119474258383)[&rate=0.0019374732198126732]:7.339365347729897)[&rate=0.0022420208301490332]:20.581404901229025)[&rate=2.6481104007366053E-4]:82.66397679296492,6[&rate=0.001339043764126651]:124.39986651618221)[&rate=0.003879969954197222]:262.1053221552561,(((((7[&rate=6.459883505015785E-4]:38.74632610707063,19[&rate=7.67497919524265E-4]:38.74632610707063)[&rate=0.009538531772481715]:68.4741700520177,(8[&rate=0.0018281448144628531]:22.791749728339532,18[&rate=9.965138229678376E-4]:22.791749728339532)[&rate=0.0033751441548404114]:84.42874643074879)[&rate=0.003696073979805928]:47.423235664406945,(10[&rate=0.001688397860123315]:43.89765823021694,16[&rate=0.0029567598447991354]:43.89765823021694)[&rate=0.0036174879233532805]:110.74607359327834)[&rate=0.002365273662641803]:113.37427610593659,((9[&rate=7.883752210096748E-4]:26.047108201246154,15[&rate=0.0013588960461301237]:26.047108201246154)[&rate=0.0012677262511252532]:180.58406562682788,(11[&rate=0.0032807151829618198]:22.589976908935657,17[&rate=0.001529431058849704]:22.589976908935657)[&rate=4.512813018088342E-4]:184.04119691913837)[&rate=0.002713422315758029]:61.386834101357834)[&rate=0.0017404191378386446]:80.55105192360656,(12[&rate=0.001110725711943689]:60.346182928700294,14[&rate=0.003976437049696447]:60.346182928700294)[&rate=0.00442438400808106]:288.22287692433815)[&rate=0.01154466233245909]:37.93612881839988)[&rate=0.007419790330431148]:72.38219107840064,(((24[&rate=0.0015305065449356206]:27.73324244827095,25[&rate=0.004026843147966347]:27.73324244827095)[&rate=0.00330353500757994]:167.4010731940016,41[&rate=0.007625114597959475]:195.13431564227255)[&rate=0.002051457610709287]:168.92108656250355,38[&rate=0.001537468000166404]:364.0554022047761)[&rate=0.005746267514102231]:94.83197754506284)[&rate=0.002525955593360566]:3.8740090306075103)[&rate=1.0]:0.0;
tree STATE_3435000 = (((((((1[&rate=0.0027072429692022]:3.285438852981171,2[&rate=0.005436715135415657]:3.285438852981171)[&rate=0.0027389966357965023]:2.8281127877975454,(21[&rate=0.002398191575620648]:0.24556818728873459,22[&rate=0.0028759876471447614]:0.24556818728873459)[&rate=0.0033382507821874815]:5.867983453489982)[&rate=0.003405484053725786]:129.38798662968534,13[&rate=0.0051156842766861286]:135.50153827046407)[&rate=0.0036218457031190125]:42.249441610110125,((32[&rate=0.001845291544022566]:42.69224876257129,34[&rate=9.751980987725706E-4]:42.69224876257129)[&rate=0.002815182187326163]:31.59154101450911,(33[&rate=0.003216467974491076]:67.03349569672676,35[&rate=8.497118717518428E-4]:67.03349569672676)[&rate=0.0025944975113907686]:7.25029408035364)[&rate=0.003117377646805093]:103.46719010349379)[&rate=0.005110482629742357]:240.46943814021247,(((((4[&rate=0.0030055396691365337]:39.296310210425126,((5[&rate=0.0015370424520302058]:11.875572583049244,37[&rate=0.005810672658130065]:11.875572583049244)[&rate=0.001271522329792514]:8.1435253631536,42[&rate=0.0018102577053674843]:20.019097946202844)[&rate=0.0022152735179599083]:19.277212264222282)[&rate=0.004997047168544578]:7.832066216606009,31[&rate=0.0022155998844105187]:47.128376427031135)[&rate=0.0036849094783408735]:21.580426474538832,36[&rate=6.711484521355951E-4]:68.70880290156997)[&rate=0.001910310290762116]:82.27239482779824,23[&rate=0.003347704375060398]:150.9811977293682)[&rate=0.0014030680645704965]:216.58700896927667,((26[&rate=0.006893405091642123]:1.814432203292318,30[&rate=0.003664207716685832]:1.814432203292318)[&rate=0.002545882736832546]:70.2137046209377,27[&rate=0.0021239654203506595]:72.02813682423002)[&rate=9.849761547810322E-4]:295.5400698744148)[&rate=0.019139627198276082]:50.652211322141795)[&rate=0.013896855339427168]:49.36565871199514,((((3[&rate=0.0010045724322762014]:25.179252271420523,28[&rate=0.002256036675881787]:25.179252271420523)[&rate=0.0011114082031514544]:22.06969320220076,(20[&rate=9.063611755073093E-4]:17.53644833620377,((29[&rate=0.0028925705814508563]:11.093854049468119,40[&rate=0.0023196577648137663]:11.093854049468119)[&rate=0.0012727738811605417]:2.461771825469066,39[&rate=8.347810878035023E-4]:13.555625874937185)[&rate=0.0022068823000388855]:3.980822461266584)[&rate=8.368830054757574E-4]:29.712497137417515)[&rate=0.0011392017906202041]:53.92299239444508,6[&rate=0.0019830449814617107]:101.17193786806637)[&rate=0.004168267587518014]:265.2115996996658,(((((7[&rate=7.065399811280381E-4]:42.73282128463585,19[&rate=8.394392331617714E-4]:42.73282128463585)[&rate=0.005664746971463641]:91.96238596656251,(10[&rate=0.003477109950015893]:46.452153691003936,16[&rate=0.0016414904166629925]:46.452153691003936)[&rate=0.004225989316029153]:88.24305356019443)[&rate=0.004338329921851587]:11.307966703114346,(8[&rate=0.001999505721282738]:19.830708793666265,18[&rate=0.0010899219113267966]:19.830708793666265)[&rate=0.003309619577693547]:126.17246516064644)[&rate=0.002858435419123855]:41.06142641682365,((9[&rate=8.622734656770367E-4]:22.663140119240868,15[&rate=0.0023955387940892384]:22.663140119240868)[&rate=0.0013865563997401626]:125.39784973179692,(11[&rate=0.002115101498036275]:19.655149739545024,17[&rate=0.002582266952780318]:19.655149739545024)[&rate=5.954700484176674E-4]:128.40584011149275)[&rate=0.004466388303572483]:39.00361052009856)[&rate=0.001986815796616762]:101.9406059917132,(12[&rate=0.0016868314308567205]:52.50617415214812,14[&rate=0.0028202909125004823]:52.50617415214812)[&rate=0.004891953100189519]:236.49903221070144)[&rate=0.007186367440746997]:77.37833120488261)[&rate=0.007464086193074994]:101.20253916504964)[&rate=0.0030891981681555286]:4.25911068028546,(((24[&rate=0.0016739683688344002]:13.817784243852126,25[&rate=0.0044042987455742985]:13.817784243852126)[&rate=0.004125343839676877]:125.68476827012744,41[&rate=0.008533834802510739]:139.50255251397957)[&rate=0.002279014790922524]:225.6786008881572,38[&rate=0.0017146672994902182]:365.1811534021368)[&rate=0.002357521352394835]:106.6640340109305)[&rate=1.0]:0.0;
tree STATE_3436000 = ((((((1[&rate=0.003230136332834512]:4.30001627447764,2[&rate=0.0015144636931370187]:4.30001627447764)[&rate=0.003268023095987038]:7.308994571790182,(21[&rate=0.0028613928745088186]:0.9309268707923013,22[&rate=0.0015750418213841938]:0.9309268707923013)[&rate=0.0015996916190127242]:10.67808397547552)[&rate=0.004068666222391997]:118.78294805613196,(((32[&rate=0.002099530195719113]:27.465117083930284,34[&rate=8.139104530204089E-4]:27.465117083930284)[&rate=0.003391604959998481]:32.5700864070166,33[&rate=0.003930885034523028]:60.035203490946884)[&rate=0.012782595207587523]:0.9943274516432012,35[&rate=0.0012297856490588598]:61.029530942590085)[&rate=0.003961927169909897]:69.3624279598097)[&rate=0.003983184953833383]:36.10599258172624,13[&rate=0.0057799733044999035]:166.49795148412602)[&rate=0.005958149274168952]:193.91044163460253,(((((4[&rate=0.0027013555497255883]:42.86403101003817,((5[&rate=0.0012243300177988273]:24.85375081401699,37[&rate=0.004628486968356818]:24.85375081401699)[&rate=0.0019963725958512465]:10.671193421689551,42[&rate=0.002155543631187982]:35.52494423570654)[&rate=0.004067913041786627]:7.339086774331626)[&rate=0.0044498212069129925]:6.066698375101147,31[&rate=0.002643534314129409]:48.930729385139315)[&rate=0.0036331096262266554]:35.81483110264611,36[&rate=7.637187519791681E-4]:84.74556048778543)[&rate=0.0024240644015196535]:59.714249399185874,23[&rate=0.003971566865154185]:144.4598098869713)[&rate=0.0027040635289639434]:181.6108932765273,((26[&rate=0.008224839252738416]:3.216878358194445,30[&rate=0.00158811433194447]:3.216878358194445)[&rate=0.004208292048749033]:78.50023922993454,27[&rate=0.0025897580965524797]:81.71711758812899)[&rate=0.001143976816118014]:244.3535855753696)[&rate=0.020931569017678432]:34.33768995522996)[&rate=0.005861203360073466]:98.02515360803221,(((((3[&rate=0.004935104845320721]:12.507866864282994,28[&rate=0.002700367593912451]:12.507866864282994)[&rate=0.0013628838362491709]:21.331367209833402,(20[&rate=8.674766150070086E-4]:21.66257338476784,((29[&rate=0.0054846874453321195]:7.603364647014747,39[&rate=0.0021020243436265045]:7.603364647014747)[&rate=0.0015186051654216793]:12.727658340177069,40[&rate=0.0014203001702679779]:20.331022987191815)[&rate=0.00436067056259534]:1.3315503975760237)[&rate=0.0031351239940639367]:12.176660689348559)[&rate=0.001414224599137327]:40.50746992071871,6[&rate=0.0023929906666602134]:74.34670399483511)[&rate=0.004312301592632903]:195.68357245139228,((((7[&rate=9.100871657311635E-4]:39.222945819044234,19[&rate=0.0010812733784287733]:39.222945819044234)[&rate=0.007947514155320003]:90.75540576635655,((8[&rate=0.0011053432965174624]:21.339402189895715,18[&rate=0.0033937123677797282]:21.339402189895715)[&rate=0.003640207221825628]:99.27430611554911,(10[&rate=0.0022304253819454504]:49.14879107316165,16[&rate=0.0013955317677755825]:49.14879107316165)[&rate=0.005042222581361936]:71.46491723228317)[&rate=0.0051762613351576895]:9.36464327995597)[&rate=0.003410531011644017]:34.151677579946295,((9[&rate=0.0010288182043695219]:22.456980123535775,15[&rate=0.0012148237064216708]:22.456980123535775)[&rate=0.0016247986284566895]:112.30713180868023,(11[&rate=0.0025236250585037433]:19.476352557664327,17[&rate=0.0030810216889560213]:19.476352557664327)[&rate=6.980966207204745E-4]:115.28775937455167)[&rate=0.005830146954727603]:29.365917233131086)[&rate=0.0023705614765059534]:42.42876402657734,(12[&rate=0.002155798455491802]:48.57343220800121,14[&rate=0.0036043784114998755]:48.57343220800121)[&rate=0.006467828836566294]:157.98536098392321)[&rate=0.009334828815462402]:63.47148325430297)[&rate=0.002659872188812121]:155.49338553101092,(((24[&rate=0.001997288795201812]:24.341671359271036,25[&rate=0.002521594088270301]:24.341671359271036)[&rate=0.005144969428472285]:110.53727382521961,41[&rate=0.010558915849979152]:134.87894518449065)[&rate=0.0031060338684924783]:78.69429809307212,38[&rate=0.003611053702015667]:213.57324327756277)[&rate=0.002495172224016662]:211.95041869967554)[&rate=0.0037750774837167836]:32.90988474952246)[&rate=1.0]:0.0;
tree STATE_3437000 = ((((((1[&rate=0.002496736669937899]:5.919733848502725,2[&rate=0.0011706060204049267]:5.919733848502725)[&rate=0.007222757255895033]:1.0868891221108585,(21[&rate=0.0022117160951581395]:4.869231774809681,22[&rate=0.002067711813799421]:4.869231774809681)[&rate=0.00737481870082356]:2.137391195803902)[&rate=0.0015775956844108663]:185.91855415336312,((32[&rate=0.0014853788357064956]:45.38666778727832,34[&rate=6.974205092122966E-4]:45.38666778727832)[&rate=0.003424105193305224]:18.67379046308364,(33[&rate=0.0024543112570853142]:59.13739674857881,35[&rate=0.0014818572783271114]:59.13739674857881)[&rate=0.008114150892175237]:4.9230615017831525)[&rate=0.003041320624052547]:128.86471887361475)[&rate=0.003983841716298604]:6.580459926926892,13[&rate=0.004525036570526246]:199.5056370509036)[&rate=0.004605356630482392]:191.36335483541382,(((((4[&rate=0.002088015106663199]:54.083333547400315,((5[&rate=6.939193265660671E-4]:41.05852131564916,37[&rate=0.0026660242347698463]:41.05852131564916)[&rate=0.0011243028916944429]:3.101181637882796,42[&rate=0.0016661293125406458]:44.159702953531955)[&rate=0.005478524974250334]:9.92363059386836)[&rate=0.00536075446776186]:6.09803220730204,31[&rate=0.001973798691829786]:60.181365754702355)[&rate=0.0034686816512532943]:15.040514172933385,36[&rate=3.9418785169934115E-4]:75.22187992763574)[&rate=0.0019775781240774894]:91.81358095443832,23[&rate=0.0030698260406362794]:167.03546088207406)[&rate=0.002119829737928687]:152.45175135836945,((26[&rate=0.005178060092263509]:1.0265251392099488,30[&rate=9.99819107887788E-4]:1.0265251392099488)[&rate=0.0021398940839470405]:100.04624453910394,27[&rate=0.002001755758790883]:101.07276967831389)[&rate=8.9349078816805E-4]:218.41444256212964)[&rate=0.014918812034662143]:71.3817796458739)[&rate=0.004498689288240832]:85.6721531452892,(((((3[&rate=0.0035792179294592387]:8.366218953466294,28[&rate=0.003927332550086981]:8.366218953466294)[&rate=0.0011197068423125442]:27.088621707926876,((20[&rate=0.0013785207319347791]:13.169293580252067,(29[&rate=0.001667965256280197]:5.060308423244802,39[&rate=5.774075320174045E-4]:5.060308423244802)[&rate=0.0033133921548119346]:8.108985157007265)[&rate=0.0012664550610769977]:9.21832984398598,40[&rate=0.001310313152444389]:22.387623424238047)[&rate=0.002869434535018628]:13.067217237155123)[&rate=8.307523657610572E-4]:52.9180799809105,6[&rate=0.0017009231804455192]:88.37292064230367)[&rate=0.0034850001613683803]:172.15242683802495,((((7[&rate=0.0011736919878225197]:44.16989712033114,19[&rate=8.357711922895073E-4]:44.16989712033114)[&rate=0.003852853084711572]:126.7138253363023,((8[&rate=9.960400578065299E-4]:21.281224578377834,18[&rate=0.0014722975996801677]:21.281224578377834)[&rate=0.0028728672241060934]:106.72203870682058,(10[&rate=0.0015530083204737415]:60.03751248168147,16[&rate=9.716856992321985E-4]:60.03751248168147)[&rate=0.004490180181733937]:67.96575080351695)[&rate=0.002919066130734855]:42.880459171435035)[&rate=0.002595752749527099]:19.81968350458709,(12[&rate=0.0010188925584096046]:48.67338868646304,14[&rate=0.0025861866047111885]:48.67338868646304)[&rate=0.005413894068121945]:142.03001727475748)[&rate=0.0018886856639648705]:26.990390848521656,((9[&rate=8.164857460015777E-4]:25.888643544432888,15[&rate=9.389990337253828E-4]:25.888643544432888)[&rate=0.0011865467633902145]:133.97828921124182,(11[&rate=0.0019506381698791528]:22.608524109928723,17[&rate=8.041887177681647E-4]:22.608524109928723)[&rate=5.105644818419049E-4]:137.258408645746)[&rate=0.003289587565447551]:57.8268640540675)[&rate=0.01640506723927695]:42.83155067058641)[&rate=0.0019683805488307973]:120.49262747008112,(((24[&rate=0.0015443744200306648]:21.42761570178653,25[&rate=0.001949785838172546]:21.42761570178653)[&rate=0.006841108603257966]:90.67195753334994,41[&rate=0.00816152313122261]:112.09957323513648)[&rate=0.002288297110924896]:136.25558537392925,38[&rate=0.0024923245086475644]:248.3551586090657)[&rate=0.003532923906239581]:132.662816341344)[&rate=0.0010423751857862695]:95.5231700811969)[&rate=1.0]:0.0;
tree STATE_3438000 = ((((((1[&rate=0.0022108822500382886]:5.195844726056301,2[&rate=0.00129577010721485]:5.195844726056301)[&rate=0.003978819474802857]:1.4394105550687524,(21[&rate=0.0025528724059450053]:1.436606707026858,22[&rate=0.0023866555225830707]:1.436606707026858)[&rate=0.002960118591448001]:5.198648574098196)[&rate=0.0018971624140746194]:173.99855095508101,(((32[&rate=0.0017144979187659717]:27.66854681539766,34[&rate=8.049973399415373E-4]:27.66854681539766)[&rate=0.0034660833906625336]:25.687223223640075,35[&rate=0.0018415791936364791]:53.355770039037736)[&rate=0.0030376680768071035]:12.588244651270045,33[&rate=0.0028439370787521827]:65.94401469030778)[&rate=0.0023556723438510787]:114.68979154589827)[&rate=0.0011722998598172312]:31.564267338541782,13[&rate=0.005090442664558716]:212.19807357474784)[&rate=0.006508917505249435]:173.50696175156426,(((((4[&rate=0.0024100905901377305]:51.04119003676481,((5[&rate=8.39099422478764E-4]:17.9887535907687,37[&rate=0.003998398788944867]:17.9887535907687)[&rate=0.0012231698523652121]:24.801417681398416,42[&rate=0.0013225592781175295]:42.790171272167115)[&rate=0.00335879135198716]:8.251018764597696)[&rate=0.003267745301629222]:16.333471831913748,31[&rate=0.002113755942640817]:67.37466186867856)[&rate=0.004554482014651424]:15.542357465784463,36[&rate=4.3703288075182587E-4]:82.91701933446302)[&rate=0.004338661980464915]:53.188560266100524,23[&rate=0.003467232725585875]:136.10557960056354)[&rate=0.0011722162626509938]:173.4134022086521,((26[&rate=0.005976773761697202]:7.643275590509594,30[&rate=0.0019961566235161773]:7.643275590509594)[&rate=0.002408870569259673]:137.6144045299026,27[&rate=0.0010291839456146791]:145.2576801204122)[&rate=0.0030788973943886903]:164.26130168880343)[&rate=0.01684544086689869]:76.18605351709647)[&rate=0.008482160625909703]:84.39215508126017,(((((3[&rate=0.0031432063746152385]:8.224274138873813,28[&rate=0.0017879273738305509]:8.224274138873813)[&rate=0.001084049842390705]:31.742882209635038,((20[&rate=0.0019602722637443986]:11.235611081049363,40[&rate=0.0011561502034210525]:11.235611081049363)[&rate=0.0029130492043792696]:7.607900119369518,(29[&rate=0.0024043670812762233]:10.77160901251403,39[&rate=8.323312834223553E-4]:10.77160901251403)[&rate=0.0018731325696714589]:8.07190218790485)[&rate=0.0019951896122080335]:21.12364514808997)[&rate=0.0010745525139240764]:50.746684362471015,6[&rate=0.0028787046034214753]:90.71384071097987)[&rate=0.004022560023028228]:199.79699794091164,((((7[&rate=0.0013547335009906028]:40.68426808524079,19[&rate=9.646885597796785E-4]:40.68426808524079)[&rate=0.004609115726828951]:139.42630779064933,((9[&rate=0.002423569062486335]:21.828508355497032,15[&rate=4.3167686811940913E-4]:21.828508355497032)[&rate=0.002266542601054586]:74.05816575107005,(11[&rate=0.002692409787277075]:18.804325103264354,17[&rate=0.0011099985676333547]:18.804325103264354)[&rate=0.003924946502926976]:77.08234900330274)[&rate=0.0020831511604260406]:84.22390176932302)[&rate=0.0013592809262453693]:1.6967631313580682,((8[&rate=0.0018850484145190713]:21.288689745999154,18[&rate=8.855903718426141E-4]:21.288689745999154)[&rate=0.0033183910303709193]:135.85678427787408,(10[&rate=0.002492698054942368]:54.013940669565706,16[&rate=0.001611933893396081]:54.013940669565706)[&rate=0.007416722324954432]:103.13153335430755)[&rate=0.0029504522932596784]:24.661864983374926)[&rate=8.855979627170324E-4]:44.10177220815183,(12[&rate=0.0013708864586344574]:49.604925332565735,14[&rate=0.003479629099887018]:49.604925332565735)[&rate=0.007401082039610101]:176.30418588283428)[&rate=0.013836408525489024]:64.6017274364915)[&rate=0.004446392186472555]:122.91299984699242,(((24[&rate=0.0017825935480483568]:26.970551509937483,25[&rate=0.0022505395130368875]:26.970551509937483)[&rate=0.012625955206382657]:70.42417454254596,41[&rate=0.013866180292988726]:97.39472605248343)[&rate=0.0026010886661298085]:117.0982917876259,38[&rate=0.002853090299267583]:214.49301784010933)[&rate=0.0028731592009978903]:198.9308206587746)[&rate=0.0011180852955724092]:56.673351908688346)[&rate=1.0]:0.0;
tree STATE_3439000 = (((((1[&rate=0.0044329717532795776]:2.378846353439977,2[&rate=0.002645735551525817]:2.378846353439977)[&rate=9.072050464027349E-4]:10.394375789891901,(21[&rate=7.533929791861985E-4]:8.959060296808348,22[&rate=0.0022229410662545123]:8.959060296808348)[&rate=0.003977504105711321]:3.8141618465235307)[&rate=0.001763193082444851]:226.77915442947224,(13[&rate=0.005093804551328313]:170.284721879965,(((32[&rate=0.0034787174021060196]:31.807063956113495,34[&rate=6.61280853421802E-4]:31.807063956113495)[&rate=0.006440644423613805]:24.970053269236757,35[&rate=0.0019458236700080993]:56.77711722535025)[&rate=0.0030689333757940303]:4.566679298226909,33[&rate=0.0027683924547999045]:61.34379652357716)[&rate=0.004033717934390252]:108.94092535638782)[&rate=8.575138268085502E-4]:69.26765469283913)[&rate=0.005853516330380021]:151.7463937473517,(((((4[&rate=0.0022447685874718683]:42.98209136787382,((5[&rate=7.815407574528033E-4]:26.289816652833874,37[&rate=0.003724125573676495]:26.289816652833874)[&rate=0.0016569324436157707]:5.6122804277936105,42[&rate=0.0013367320945226312]:31.902097080627485)[&rate=0.005094558586098123]:11.079994287246336)[&rate=0.0010509853827957438]:33.03258892325198,31[&rate=0.0019758257528639713]:76.0146802911258)[&rate=0.003866904054839003]:8.967993453388956,36[&rate=4.070542768883944E-4]:84.98267374451476)[&rate=0.002653976995270038]:60.60312158535464,23[&rate=0.0032293952516551897]:145.5857953298694)[&rate=0.0017065273382960073]:197.48415988522007,((26[&rate=0.004513696641534589]:3.5686479008981635,30[&rate=0.003170695030504527]:3.5686479008981635)[&rate=0.0017732968481396498]:167.8293111884564,27[&rate=9.585862877105216E-4]:171.39795908935454)[&rate=0.0024326214492524398]:171.67199612573492)[&rate=0.015099367422839344]:48.22881510506636)[&rate=0.01049015183894087]:100.81352941557708,((((3[&rate=0.0018913699467168592]:38.17067581868777,28[&rate=0.0016652200408822228]:38.17067581868777)[&rate=0.0010546472978569654]:43.70797491180667,(6[&rate=0.003758923967033221]:59.424778419670524,(20[&rate=0.0019850417014297245]:24.83451789299452,((29[&rate=0.003567657716167155]:10.89452297411176,39[&rate=0.0012350331814278955]:10.89452297411176)[&rate=0.002402705896773836]:3.280604834807267,40[&rate=0.0024336496954429658]:14.175127808919028)[&rate=0.0013911240008075887]:10.659390084075492)[&rate=7.617396445639588E-4]:34.590260526676005)[&rate=6.512296022571568E-4]:22.453872310823918)[&rate=0.003336698642056608]:255.39644842944472,(((7[&rate=0.0024434276226375624]:36.5093140985708,19[&rate=0.0010055712251676506]:36.5093140985708)[&rate=0.003682208731663202]:138.01387940347468,(((8[&rate=0.0017557420804394912]:21.116046797656413,18[&rate=8.248426246775336E-4]:21.116046797656413)[&rate=0.0029239965335751215]:103.91938220413826,(10[&rate=0.0024695615921900512]:52.50546704990953,16[&rate=0.0035606340631484552]:52.50546704990953)[&rate=0.006179920153859561]:72.52996195188514)[&rate=0.003511086447785414]:47.19623006920473,((9[&rate=0.0015897412113367315]:21.68843703486225,15[&rate=0.0020048926367330295]:21.68843703486225)[&rate=0.0021110673822112886]:95.7487281976356,(11[&rate=8.420787862815062E-4]:24.463633110565343,17[&rate=7.952696804193784E-4]:24.463633110565343)[&rate=0.003932365302149559]:92.97353212193251)[&rate=0.0019700377290657297]:54.79449383850155)[&rate=0.003112108271591306]:2.291534431046074)[&rate=8.248496948501301E-4]:24.656621541422112,(12[&rate=0.0034853516582427782]:55.662644439488155,14[&rate=0.0014098819268686504]:55.662644439488155)[&rate=0.007954807347265223]:143.51717060397942)[&rate=0.004498560574668704]:138.09528411647156)[&rate=0.004396352947979139]:110.94408385690201,(((24[&rate=0.0016603151836961862]:26.17141535973735,25[&rate=0.0020961620382247683]:26.17141535973735)[&rate=0.010977615979693073]:68.74434767470566,41[&rate=0.012388642953083433]:94.91576303444302)[&rate=0.0023921478190861408]:215.10783985064464,38[&rate=0.0025902832145799433]:310.02360288508766)[&rate=0.0026044943666246826]:138.1955801317535)[&rate=7.064574649180899E-4]:43.89311671889175)[&rate=1.0]:0.0;
tree STATE_3440000 = ((((((1[&rate=0.0019642542045273763]:8.061207523615813,2[&rate=0.0011723280613009964]:8.061207523615813)[&rate=0.0014449876263207219]:11.571296857005755,(21[&rate=0.0029501155301918792]:1.4029561483247586,22[&rate=0.002256371406694694]:1.4029561483247586)[&rate=0.0016828845861547857]:18.22954823229681)[&rate=0.0018152005250048548]:115.04430339658596,13[&rate=0.005441275253200467]:134.67680777720753)[&rate=8.689771290831886E-4]:68.50019933603289,(((32[&rate=0.0023019348877546665]:32.427090920841145,34[&rate=6.71225716416338E-4]:32.427090920841145)[&rate=0.004245671734767689]:26.476899131633033,35[&rate=0.0019750865008936764]:58.90399005247418)[&rate=9.219839186065798E-4]:44.767593934406,33[&rate=0.002326474199256363]:103.67158398688018)[&rate=0.003913321566084341]:99.50542312636024)[&rate=0.005941546125387694]:203.30625015898667,(((((4[&rate=0.0025065683104409362]:35.978363435998276,((5[&rate=7.932941837329411E-4]:26.908103346433442,37[&rate=0.0037801319111200387]:26.908103346433442)[&rate=0.005292023194405282]:4.483587622541464,42[&rate=0.0013568349259865597]:31.391690968974906)[&rate=0.007320824912504733]:4.586672467023369)[&rate=0.0026629582590179386]:33.01366850900304,31[&rate=0.0021928551543364096]:68.99203194500132)[&rate=0.002505053352525945]:20.698041748383588,36[&rate=4.1317588013148587E-4]:89.6900736933849)[&rate=0.0026938895945578275]:67.22756757950634,23[&rate=0.003277961444658579]:156.91764127289125)[&rate=0.0017321914422783467]:190.58689112883238,((26[&rate=0.0020825832047064803]:3.852500741739679,30[&rate=0.003218378443650722]:3.852500741739679)[&rate=0.0017271465870696374]:163.45760661605303,27[&rate=0.0016902508622886375]:167.3101073577927)[&rate=0.0014410884110092554]:180.19442504393092)[&rate=0.015326443618404016]:58.97872487050347)[&rate=0.004894455761901644]:75.70831716171813,((((3[&rate=0.0015638014003689742]:7.063040576355557,28[&rate=0.0015494714762563104]:7.063040576355557)[&rate=0.0012169674185819588]:49.37857902141439,(6[&rate=0.0035653720251061696]:47.66447111512726,((20[&rate=0.002033399795724853]:26.639153473078885,40[&rate=0.0020701394279946635]:26.639153473078885)[&rate=0.0030095010767554895]:3.4411518467953925,(29[&rate=0.0012336316158540986]:17.27734766842219,39[&rate=0.0012536065844305992]:17.27734766842219)[&rate=0.0014246762346418098]:12.802957651452086)[&rate=6.806410158358421E-4]:17.584165795252986)[&rate=0.0025119135214449442]:8.77714848264268)[&rate=0.0032888765017557134]:278.3932144983119,(((7[&rate=0.00248017381407179]:37.44470676408852,19[&rate=9.643171368975442E-4]:37.44470676408852)[&rate=0.0037742929424738913]:166.12955210577326,(12[&rate=0.004086906844118176]:49.767525638527474,14[&rate=0.0016532208684526108]:49.767525638527474)[&rate=0.008146789031794352]:153.8067332313343)[&rate=7.794764354292835E-4]:6.00984293397795,(((8[&rate=0.001133259812901556]:21.794863424749188,18[&rate=8.372472587282829E-4]:21.794863424749188)[&rate=0.002866966375598263]:144.48835864158573,(10[&rate=0.002356456937522315]:58.14959050204931,16[&rate=0.0023856272871844103]:58.14959050204931)[&rate=0.004471746987918525]:108.13363156428562)[&rate=0.0024034479303645896]:17.04852700152989,((9[&rate=0.0011415964080722157]:22.36055704730844,15[&rate=8.704164197016793E-4]:22.36055704730844)[&rate=0.0021428152784183094]:60.892586069239506,(11[&rate=8.547426310333767E-4]:25.10328503135012,17[&rate=0.0017438100780762678]:25.10328503135012)[&rate=0.0022985354627873197]:58.14985808519783)[&rate=0.002141055279955442]:100.07860595131687)[&rate=0.003656491207045828]:26.25235273597491)[&rate=0.004527292404963891]:125.25073229224213)[&rate=0.005893571239139324]:63.86801258390824,(((24[&rate=0.00587315306289229]:19.411549788512836,25[&rate=0.002936551483156861]:19.411549788512836)[&rate=0.007088397612579124]:80.3567498619598,41[&rate=0.012574953133519263]:99.76829965047264)[&rate=0.0023319746328813486]:185.741187719654,38[&rate=0.002569969257209481]:285.50948737012664)[&rate=0.002642973175983946]:113.19335930986347)[&rate=0.0021358088009011114]:83.48872775395512)[&rate=1.0]:0.0;
tree STATE_3441000 = (((((((1[&rate=9.1529319023292E-4]:9.151068625268147,2[&rate=0.002621474739687335]:9.151068625268147)[&rate=0.0013410352107337058]:16.870549329498786,(21[&rate=0.0026629443521523624]:1.2577627169181629,22[&rate=0.0013552424318557556]:1.2577627169181629)[&rate=5.500859839059274E-4]:24.76385523784877)[&rate=0.002507902656785477]:114.39611500024048,(((32[&rate=0.002704776268461261]:24.918740952669584,34[&rate=9.374439181313197E-4]:24.918740952669584)[&rate=0.003931992197764782]:43.38861056742451,35[&rate=0.001956668849281617]:68.30735152009409)[&rate=0.0021717327556960565]:5.090058356906553,33[&rate=0.002592359032950983]:73.39740987700064)[&rate=0.006785941646726539]:67.02032307800677)[&rate=0.002268553689064222]:67.06694945144864,13[&rate=0.003985570739357665]:207.48468240645605)[&rate=0.005750551184687915]:166.45813865869144,(((((4[&rate=0.002483194599310914]:46.978720256586016,((5[&rate=6.083384016732459E-4]:18.578997213782955,37[&rate=0.003278802833432916]:18.578997213782955)[&rate=0.002601864019708215]:11.698195127760254,42[&rate=0.0013441824610690208]:30.27719234154321)[&rate=0.004348305586058033]:16.701527915042806)[&rate=0.0016488161853316368]:30.2084093971081,31[&rate=0.002353217511195198]:77.18712965369411)[&rate=0.0016275619278859996]:16.939483860034017,36[&rate=3.567408795350153E-4]:94.12661351372813)[&rate=0.0035649448633982023]:38.557010576972544,23[&rate=0.0032087837453601367]:132.68362409070068)[&rate=0.0017667564213233867]:191.36198820495628,((26[&rate=0.0021175116510856198]:3.2086336984299693,30[&rate=0.001721999255208302]:3.2086336984299693)[&rate=0.001657551507005305]:152.97488914740572,27[&rate=0.0016268455362085177]:156.18352284583568)[&rate=0.00187058749125207]:167.86208944982127)[&rate=0.014625545492177615]:49.89720876949053)[&rate=0.002662024292098497]:79.58760110944104,((((3[&rate=0.0032496378375113906]:10.131772574777594,28[&rate=0.0036202360339459166]:10.131772574777594)[&rate=9.918507829743289E-4]:41.86049563977433,((20[&rate=0.0038514169765286937]:13.463427508143317,(29[&rate=0.001010002068432866]:7.3529034881060085,39[&rate=0.00102635602638909]:7.3529034881060085)[&rate=0.001463553767554732]:6.1105240200373085)[&rate=8.949205335808466E-4]:6.623003464914101,40[&rate=0.0010941247230099919]:20.086430973057418)[&rate=0.001586138259857113]:31.905837241494503)[&rate=0.002488489966221049]:7.12103964065664,6[&rate=0.0034064042872326136]:59.11330785520856)[&rate=0.00325820777911468]:250.78023209572422,(((((7[&rate=2.8498202068635945E-4]:37.519252595256475,19[&rate=8.778782145080605E-4]:37.519252595256475)[&rate=0.00461781563098039]:92.06874353059267,(10[&rate=0.002334483012628148]:47.32867274784049,16[&rate=0.0026225651332458357]:47.32867274784049)[&rate=0.0036279828788457753]:82.25932337800865)[&rate=0.003077779331773515]:28.744641077570947,(8[&rate=0.0011226921823423374]:20.067860483148788,18[&rate=8.294399408552862E-4]:20.067860483148788)[&rate=0.002733096336141467]:138.2647767202713)[&rate=0.0015604039464650276]:27.681926401547486,(12[&rate=0.002010208283931321]:45.82399722548354,14[&rate=0.001637804609158576]:45.82399722548354)[&rate=0.008070820348768971]:140.19056637948404)[&rate=5.721717948730387E-4]:17.152976760876555,((9[&rate=0.0011309510389327264]:20.58872911501344,15[&rate=8.622997998046809E-4]:20.58872911501344)[&rate=0.00288112095725689]:61.773547117131855,(11[&rate=0.0027909514940481677]:23.1141261066952,17[&rate=0.0017275490757884336]:23.1141261066952)[&rate=0.002342490502765587]:59.248150125450096)[&rate=0.001486866820316412]:120.80526413369884)[&rate=0.006272510631745565]:106.72599958508866)[&rate=0.0035571576346656824]:143.63688222365573)[&rate=0.0068129915856687305]:28.554994293026482,(((24[&rate=0.004317979962787982]:18.92170408980473,25[&rate=0.00198415052050921]:18.92170408980473)[&rate=0.007295221475931258]:85.19698008020814,41[&rate=0.012917909188775474]:104.11868417001287)[&rate=0.0026377226453726662]:247.56819678571046,38[&rate=0.0025855053140383098]:351.6868809557233)[&rate=0.004320970520568572]:130.39853551189168)[&rate=1.0]:0.0;
tree STATE_3442000 = ((((((1[&rate=3.6571642501567324E-4]:2.8019587406378066,2[&rate=0.004689228281270685]:2.8019587406378066)[&rate=0.0013383615890489127]:6.619893132776845,(21[&rate=0.0014042416237528416]:1.4736157080099888,22[&rate=6.059037323748284E-4]:1.4736157080099888)[&rate=0.0015856529020976463]:7.948236165404662)[&rate=0.0023088600459886632]:176.19463082248805,(((32[&rate=0.0012741809173650678]:46.49952133939268,34[&rate=8.399824112825186E-4]:46.49952133939268)[&rate=0.004021454963669205]:36.37970807422783,35[&rate=8.001386163859342E-4]:82.87922941362051)[&rate=0.0016229448963781667]:27.931079414587956,33[&rate=0.0016479549243653103]:110.81030882820846)[&rate=0.004876883695206732]:74.80617386769424)[&rate=0.007047561854804537]:38.109803090142606,13[&rate=0.003977624707613135]:223.7262857860453)[&rate=0.0043468237890456635]:162.15172505541193,(((((4[&rate=0.0024782438546360995]:58.36493967698871,((5[&rate=9.644254970910086E-4]:22.963723953864033,37[&rate=0.004520181792450708]:22.963723953864033)[&rate=0.0046817523026818145]:14.473110032148902,42[&rate=0.0018075421574737123]:37.436833986012935)[&rate=0.0011182150681459536]:20.928105690975777)[&rate=0.0038018920357699667]:7.4299349732523865,31[&rate=0.002330915896656658]:65.7948746502411)[&rate=0.0016822282520063314]:42.9485384179342,36[&rate=3.5602964530063964E-4]:108.7434130681753)[&rate=0.0026915914631272892]:57.76962139554527,23[&rate=0.002738994612443751]:166.51303446372057)[&rate=0.00175604810990657]:175.59448905826488,((26[&rate=0.0027171874712598066]:13.963202385987211,30[&rate=0.0012050402342961481]:13.963202385987211)[&rate=0.0018776485739317264]:142.14108837880605,27[&rate=0.001551326781616427]:156.10429076479326)[&rate=0.0016725531818202067]:186.0032327571922)[&rate=0.017315464638054903]:43.77048731947178)[&rate=0.0018378898878028767]:89.57080433524663,((((3[&rate=0.0028611162640677]:12.655615997007267,28[&rate=0.0031874063247671986]:12.655615997007267)[&rate=0.0010870524060609228]:52.39382545727724,(6[&rate=0.0033996129395508965]:61.684321954195994,((20[&rate=0.0025782721052602297]:15.549291867498845,40[&rate=0.0014133228354178194]:15.549291867498845)[&rate=0.0024726926311880735]:9.962264876072858,(29[&rate=0.0019347336161781598]:7.19297826084627,39[&rate=0.0010243097805437103]:7.19297826084627)[&rate=9.313264131182322E-4]:18.31857848272543)[&rate=0.0019035038190045425]:36.17276521062429)[&rate=0.005726419367221582]:3.365119500088511)[&rate=0.0024502815467146925]:311.68596612326223,((((7[&rate=2.8441385207737384E-4]:37.789631083854196,19[&rate=8.761279888524402E-4]:37.789631083854196)[&rate=0.004277985549778858]:143.62793868308418,((8[&rate=0.0011204538711182676]:22.113943184675833,18[&rate=8.277862865780872E-4]:22.113943184675833)[&rate=0.002618767594611214]:126.37086472627061,(10[&rate=0.0016401790750747965]:51.74888211597692,16[&rate=9.827816247752763E-4]:51.74888211597692)[&rate=0.0041134053462151534]:96.73592579496952)[&rate=0.003545050087054074]:32.93276185599194)[&rate=0.0012433825752313848]:39.170251347639095,(12[&rate=0.0020062005319977016]:49.3584781984131,14[&rate=0.00401945807523364]:49.3584781984131)[&rate=0.006024801155609362]:171.22934291616437)[&rate=0.0017499264079479401]:31.55734121179887,((9[&rate=0.0011286962620275956]:22.687918638681353,15[&rate=8.605806328319589E-4]:22.687918638681353)[&rate=0.0031760299580184917]:70.43363311461874,(11[&rate=0.003983086250265853]:25.470800532827298,17[&rate=0.0017241048614728039]:25.470800532827298)[&rate=0.0016160488102940408]:67.6507512204728)[&rate=0.0014138982499274915]:159.02361057307627)[&rate=0.00626000512830397]:124.59024525117042)[&rate=0.0035069241556526377]:42.11098905109998,(((24[&rate=0.0023474110640198196]:25.517762567760858,25[&rate=0.003075637393701614]:25.517762567760858)[&rate=0.007214406513783257]:82.39575430038309,41[&rate=0.01231775648327996]:107.91351686814394)[&rate=0.0026523609737476917]:124.99325207935723,38[&rate=0.0025320357620674566]:232.90676894750118)[&rate=0.004417556378022296]:185.93962768114557)[&rate=0.0077858688635158825]:56.60241854805713)[&rate=1.0]:0.0;
tree STATE_3443000 = ((((((1[&rate=6.581137725438674E-4]:8.596140041356316,2[&rate=0.0053131878764731836]:8.596140041356316)[&rate=0.002447223526904565]:7.64272582399696,(21[&rate=0.004369501909634899]:0.7896622002945576,22[&rate=0.002402883149933642]:0.7896622002945576)[&rate=0.0017966435563297964]:15.449203665058718)[&rate=0.0024962944954570764]:140.7080180699839,((32[&rate=0.0017489792019067688]:40.58375827499897,34[&rate=0.0011529852215492078]:40.58375827499897)[&rate=0.001508257351163055]:52.30103545993782,(33[&rate=0.002993351697111382]:67.23339065010916,35[&rate=0.0012563718073522827]:67.23339065010916)[&rate=4.6246624440836505E-4]:25.651403084827635)[&rate=0.006437368040793494]:64.06209020040039)[&rate=0.009824769417141837]:20.101571915625726,13[&rate=0.004506896680221864]:177.0484558509629)[&rate=0.004801050745243103]:173.9054726142179,(((((4[&rate=9.495611225135183E-4]:57.18102707793515,((5[&rate=0.0013168412723232235]:10.114855003366253,37[&rate=0.006171925113183194]:10.114855003366253)[&rate=0.003046534404597635]:9.03397800389691,42[&rate=0.002048057910863966]:19.148833007263164)[&rate=0.0014047237885751807]:38.032194070671984)[&rate=0.002383285299123786]:12.7660036294725,31[&rate=0.0024417808651529477]:69.94703070740765)[&rate=0.0022221107048812526]:37.46499092011223,36[&rate=4.034037759744562E-4]:107.41202162751988)[&rate=0.0039258734423995535]:40.72277845340638,23[&rate=0.003054957473989708]:148.13480008092625)[&rate=0.0021055461187172186]:170.18310521065501,((26[&rate=0.00307874274063495]:5.58378979817963,30[&rate=0.002652708271799889]:5.58378979817963)[&rate=0.0020964526104259016]:107.34474442699337,27[&rate=0.0017324338067119132]:112.92853422517301)[&rate=0.0019776792836191585]:205.38937106640827)[&rate=0.015852320787856398]:32.63602317359954)[&rate=0.0054654956763183415]:109.84721761395991,((((3[&rate=0.0045256572128404135]:6.829641749286462,28[&rate=0.006019491339911131]:6.829641749286462)[&rate=5.468240807242318E-4]:56.36518591626404,(6[&rate=0.0038519733251775865]:57.05162498805867,(20[&rate=0.0029317921104110786]:15.11226083580532,((29[&rate=0.002517490637994896]:9.84120495546923,39[&rate=8.874177285573732E-4]:9.84120495546923)[&rate=0.0010552508665837843]:2.6147340882228747,40[&rate=0.005366094379419502]:12.455939043692105)[&rate=0.0011475373703483868]:2.6563217921132143)[&rate=0.0012939415082160628]:41.93936415225335)[&rate=0.008522488629358898]:6.1432026774918285)[&rate=0.002816750613975023]:251.7528956440144,(((((7[&rate=2.8393200110832505E-4]:39.15667600058759,19[&rate=8.746436619604983E-4]:39.15667600058759)[&rate=0.00794730307345456]:100.42873292442749,(8[&rate=0.0012924920716854739]:19.67351112026294,18[&rate=9.379334505258413E-4]:19.67351112026294)[&rate=0.0029672268868979716]:119.91189780475214)[&rate=0.0038624026179160764]:17.59606443093338,(10[&rate=0.0018584251083995547]:47.16492088963644,16[&rate=0.0029328461351755346]:47.16492088963644)[&rate=0.004538415892185771]:110.01655246631202)[&rate=0.003640230540331538]:32.99208587987883,((9[&rate=0.002392906624672157]:24.246101834300788,15[&rate=4.083511617156318E-4]:24.246101834300788)[&rate=0.005498027432453166]:52.181882402996735,(11[&rate=0.00224824182671865]:22.887693918785306,17[&rate=0.001944816653692829]:22.887693918785306)[&rate=0.00459974060070262]:53.54029031851222)[&rate=0.001628993745975726]:113.74557499852978)[&rate=6.016882717560744E-4]:41.07301097300157,(12[&rate=0.0021065092562455746]:48.56962373344924,14[&rate=0.004220428369709218]:48.56962373344924)[&rate=0.005433289319792293]:182.67694647537962)[&rate=0.007539228581051035]:83.70115310073601)[&rate=0.0034011582212692716]:122.26398253708032,(((24[&rate=0.0026597630268545202]:14.614869151277986,25[&rate=0.003484888841535482]:14.614869151277986)[&rate=0.005158606273469834]:79.33179021150742,41[&rate=0.013956785740996042]:93.94665936278541)[&rate=7.727966963385068E-4]:215.53838715129274,38[&rate=0.00286895431547804]:309.48504651407814)[&rate=0.005005366680615316]:127.72665933256707)[&rate=0.006348395238750233]:23.58944023249552)[&rate=1.0]:0.0;
tree STATE_3444000 = ((((((1[&rate=0.0016565054831279666]:5.255120014423124,2[&rate=0.0013883925808296895]:5.255120014423124)[&rate=0.0013589105775723871]:13.367048221744351,(21[&rate=0.0015338161324208728]:0.3684927279388979,22[&rate=0.005812030190988952]:0.3684927279388979)[&rate=0.0016045144859898792]:18.25367550822858)[&rate=0.0021720180574910652]:173.15997991103453,((32[&rate=0.0013559102774957968]:25.620279718150872,34[&rate=0.0010966957596126323]:25.620279718150872)[&rate=0.0016990672331365355]:63.97420568001873,(33[&rate=0.002300488570610292]:84.7486704955162,35[&rate=8.915178284273453E-4]:84.7486704955162)[&rate=0.0017741235743374136]:4.845814902653402)[&rate=0.002646271866719664]:102.18766274903241)[&rate=0.0099889892159503]:27.837197698385864,13[&rate=0.004024939162138551]:219.61934584558787)[&rate=0.004287637044963758]:166.94116187851364,(((((4[&rate=9.224794695481788E-4]:54.45596681060289,((5[&rate=0.0017415846477472712]:11.670090411690136,37[&rate=0.008162661856126366]:11.670090411690136)[&rate=7.1378090115496E-4]:14.471919116635586,42[&rate=0.0015942489437999036]:26.142009528325723)[&rate=0.0016722316590195964]:28.313957282277165)[&rate=0.004008471094930339]:9.82278876286395,31[&rate=0.002429631063212344]:64.27875557346684)[&rate=0.0012198078045383626]:28.837868260422866,36[&rate=3.60264672407406E-4]:93.1166238338897)[&rate=0.0014357827411294983]:78.30516963748887,23[&rate=0.0026447556466972413]:171.42179347137858)[&rate=0.0019247733354456782]:158.04877287048316,((26[&rate=7.941723661374446E-4]:22.630476872563577,30[&rate=6.219950556542272E-4]:22.630476872563577)[&rate=0.001965047001781344]:124.65232063766331,27[&rate=0.001113806830312572]:147.28279751022689)[&rate=0.0017285298109195608]:182.18776883163486)[&rate=0.015038841138925505]:57.08994138223977)[&rate=0.00305808854509241]:86.4914810205529,((((3[&rate=0.0030507764052170893]:20.07473943652,28[&rate=0.0011058380041189832]:20.07473943652)[&rate=4.99000844377335E-4]:69.76522708780715,(6[&rate=0.0036301740182788232]:56.29494429006546,(20[&rate=0.0025394056936357172]:22.644476333452698,((29[&rate=0.004050844385952603]:2.7838085292242525,39[&rate=0.0014279263126017367]:2.7838085292242525)[&rate=0.0011570458437632429]:13.704665351355455,40[&rate=0.0016475606071718976]:16.488473880579708)[&rate=0.001526322146612478]:6.15600245287299)[&rate=0.0012624123754900432]:33.65046795661276)[&rate=0.002100955910548768]:33.545022234261694)[&rate=0.00259830124461859]:239.94981723233633,((((7[&rate=7.162164135435366E-4]:34.57039474171589,19[&rate=9.201875896011149E-4]:34.57039474171589)[&rate=0.009848429333285925]:68.07697917068995,(10[&rate=0.003027761684090003]:48.996419710351894,16[&rate=6.790971992736039E-4]:48.996419710351894)[&rate=0.004660752650111574]:53.650954202053946)[&rate=0.001548167273252022]:62.33188038745459,((8[&rate=0.002504162397260209]:20.601986509265664,18[&rate=5.15304949843852E-4]:20.601986509265664)[&rate=0.0025766431456471887]:124.3331608168346,((9[&rate=0.002380682178656991]:22.79162011334954,15[&rate=0.0010343380041348766]:22.79162011334954)[&rate=0.004054944422513627]:70.48692730519853,(11[&rate=0.0020078198406519375]:23.967860056121733,17[&rate=7.558246455298416E-4]:23.967860056121733)[&rate=0.003541969590996009]:69.31068736242634)[&rate=0.001496883838092605]:51.65659990755219)[&rate=0.003070161168867026]:20.044106973760165)[&rate=2.89712799870702E-4]:116.9368807799496,(12[&rate=0.0018812438363802885]:50.26485629681881,14[&rate=0.0016987113223375023]:50.26485629681881)[&rate=0.004852265430984894]:231.65127878299123)[&rate=0.007801500785307134]:47.87364867685346)[&rate=0.003985532837393064]:105.54007336847042,(((24[&rate=0.005063631155926311]:15.304606038481651,25[&rate=0.0016576414714462493]:15.304606038481651)[&rate=0.0054376499421272565]:88.35894539696496,41[&rate=0.011331833693712235]:103.6635514354466)[&rate=7.001618233338278E-4]:237.65113304134104,38[&rate=0.002530578794072698]:341.31468447678765)[&rate=0.003902610253860992]:94.01517264834627)[&rate=0.0022074926501728176]:37.722131619520496)[&rate=1.0]:0.0;
tree STATE_3445000 = ((((((1[&rate=0.0017769199362114504]:3.7231658501459597,2[&rate=0.0014893174102302443]:3.7231658501459597)[&rate=0.0014349803039215203]:3.0496907149235444,(21[&rate=0.0016374195726365731]:2.5978709637062325,22[&rate=0.0020145930249157286]:2.5978709637062325)[&rate=0.0019015447354358336]:4.174985601363272)[&rate=0.0023297749197093527]:194.70671551004577,13[&rate=0.0043175194480715795]:201.47957207511527)[&rate=0.008227332890627269]:10.989932492642623,(((32[&rate=0.005692939725882092]:11.726678175499016,34[&rate=0.0019102639632376348]:11.726678175499016)[&rate=0.0016943120150104355]:74.98156616864401,35[&rate=9.204575857785774E-4]:86.70824434414303)[&rate=0.0017817682764292991]:14.97717716471,33[&rate=0.0024259579460044075]:101.68542150885303)[&rate=0.002835293554840835]:110.78408305890487)[&rate=0.007413642148229347]:150.8455558423563,(((((4[&rate=9.89536211549802E-4]:58.02953803543021,((5[&rate=0.001868183662959151]:9.022369379159498,37[&rate=0.008756020871911128]:9.022369379159498)[&rate=5.764649286984142E-4]:12.383022155021118,42[&rate=0.001409967572690889]:21.405391534180616)[&rate=0.0019690270999531416]:36.62414650124959)[&rate=0.006935227221632489]:5.861540983169242,31[&rate=0.002792740482438685]:63.89107901859945)[&rate=9.900481408659444E-4]:32.70709563894042,36[&rate=3.623317694236224E-4]:96.59817465753987)[&rate=0.0018278802982076767]:68.15417377811936,23[&rate=0.0029215759265797123]:164.75234843565923)[&rate=0.0019658210426725573]:146.1356459283696,((26[&rate=0.0012985361943411034]:11.340087545128661,30[&rate=5.311778758508138E-4]:11.340087545128661)[&rate=0.001866145322669187]:117.43707926064673,27[&rate=0.0011246398960937664]:128.77716680577538)[&rate=0.0022839163317103896]:182.11082755825345)[&rate=0.017339928302019716]:52.42706604608537)[&rate=0.0016129947367097468]:91.48034094332468,((((3[&rate=0.003420785186972601]:17.710536871285612,28[&rate=0.001239957886527703]:17.710536871285612)[&rate=5.29276098781723E-4]:29.440420445843543,(6[&rate=0.003885323940413384]:41.03483979160411,((20[&rate=0.003476352519785952]:17.05996128732218,40[&rate=0.0016853803221468491]:17.05996128732218)[&rate=0.0016372733317341227]:5.454843037594902,(29[&rate=0.0028833579353886823]:3.5887240636468567,39[&rate=0.0024193217110943656]:3.5887240636468567)[&rate=6.23028736161211E-4]:18.926080261270226)[&rate=0.00195659838630504]:18.520035466687023)[&rate=0.001979223527450839]:6.116117525525048)[&rate=0.004478456755403581]:243.6315050331545,(((7[&rate=6.61557857098554E-4]:39.18707603242675,19[&rate=8.49962830219602E-4]:39.18707603242675)[&rate=0.0033674719186653143]:129.91069823824844,(((8[&rate=0.0011251106863907879]:18.999026553124466,18[&rate=5.527634215112628E-4]:18.999026553124466)[&rate=0.003267143742681099]:106.38377888228747,((9[&rate=0.0010520394503814733]:21.018293334359054,15[&rate=0.0011095259502901637]:21.018293334359054)[&rate=0.005369246532584953]:38.13442370887837,(11[&rate=0.0021537719853715175]:22.287784850323312,17[&rate=8.107669395611516E-4]:22.287784850323312)[&rate=0.0036150770892048553]:36.86493219291412)[&rate=0.0018400503154649473]:66.23008839217451)[&rate=0.0010592915092259483]:26.65100846155164,(10[&rate=0.0011559195971426782]:49.33062041847896,16[&rate=7.284620330601152E-4]:49.33062041847896)[&rate=0.003985016111126767]:102.70319347848462)[&rate=0.0014676944505652308]:17.06396037371161)[&rate=0.0017178253789229734]:56.805392107114244,(12[&rate=0.0022602391224651333]:54.83145398814996,14[&rate=0.0020409336175736224]:54.83145398814996)[&rate=0.004895786377291232]:171.07171238963946)[&rate=0.008726889276831535]:64.87929597249422)[&rate=0.003038025777408296]:138.62720303117203,(((24[&rate=0.0010596813415955765]:14.099433312100107,25[&rate=0.003485775797448803]:14.099433312100107)[&rate=0.006118491355905607]:105.65903965932576,41[&rate=0.01072686305415414]:119.75847297142586)[&rate=7.263537402249136E-4]:210.09061789754134,38[&rate=0.0026900271097849357]:329.8490908689672)[&rate=0.003335380265386826]:99.56057451248847)[&rate=0.005841221768457913]:25.385735971983195)[&rate=1.0]:0.0;
tree STATE_3446000 = ((((((1[&rate=0.0031349943586855417]:6.420883753094613,2[&rate=0.0016479454357546553]:6.420883753094613)[&rate=0.0036808151458300594]:11.03173384026558,(21[&rate=8.923158301580804E-4]:5.077888437468442,22[&rate=0.0010978574322058304]:5.077888437468442)[&rate=0.0017660028512430051]:12.374729155891753)[&rate=0.0025363237896280115]:176.67642034158945,(((32[&rate=0.004632021579404114]:16.893160951006557,34[&rate=0.0015542732447784242]:16.893160951006557)[&rate=0.001960801532890361]:61.84530184238164,33[&rate=0.00279047378698488]:78.7384627933882)[&rate=0.0025108571418094804]:6.185049133667093,35[&rate=7.283624026738673E-4]:84.92351192705529)[&rate=0.0023870109310410456]:109.20552600789436)[&rate=0.009103630691759186]:13.32237525464538,13[&rate=0.005009572008228983]:207.45141318959503)[&rate=0.004074033605159679]:170.24805674111468,(((((4[&rate=0.0012046975662864205]:55.79862533222913,((5[&rate=8.062935904953184E-4]:9.697318795830954,37[&rate=0.007230858204708191]:9.697318795830954)[&rate=5.64534425001864E-4]:29.44494119864695,42[&rate=0.0014167306232074942]:39.142259994477904)[&rate=0.005717862659741399]:16.656365337751225)[&rate=0.0022336488027308913]:11.311445695926587,31[&rate=0.0027724314145838565]:67.11007102815572)[&rate=0.0011329663874979046]:78.67483876524634,36[&rate=2.2593401081250035E-4]:145.78490979340205)[&rate=0.0024095552185973454]:57.34128137986863,23[&rate=0.0031714153043214885]:203.12619117327068)[&rate=0.0023503382704383327]:109.85499895134029,((26[&rate=0.00559183069586262]:3.6534682778246936,30[&rate=0.004486566454530819]:3.6534682778246936)[&rate=0.001871244414857298]:158.8265004144679,27[&rate=0.0011952224939275511]:162.47996869229257)[&rate=0.0028344245734419843]:150.5012214323184)[&rate=0.0139415189440192]:64.71827980609874)[&rate=0.002128985202588414]:68.7790806844339,((((3[&rate=0.004444708961439607]:15.593612946174058,28[&rate=0.0016111072835107952]:15.593612946174058)[&rate=6.60919683843175E-4]:36.99002566051348,(6[&rate=0.004299151953808606]:34.302957842220884,((20[&rate=0.0017082452251623128]:12.575492200318202,(29[&rate=0.0017625522902690199]:10.119452471186897,39[&rate=0.0014788940944344177]:10.119452471186897)[&rate=0.004738927426353653]:2.456039729131305)[&rate=0.0024622680568547324]:4.539046735326352,40[&rate=0.0018849084343802284]:17.114538935644553)[&rate=0.002811266941438726]:17.18841890657633)[&rate=0.0033827361663754077]:18.28068076446666)[&rate=0.004072081048147865]:224.372298162415,((((7[&rate=7.320207523288464E-4]:39.52017058161606,19[&rate=9.404928439028715E-4]:39.52017058161606)[&rate=0.0037437310527560826]:143.37249993952383,(10[&rate=0.0012790372362034936]:50.18095885302851,16[&rate=8.060509292753013E-4]:50.18095885302851)[&rate=0.0038190495315979715]:132.71171166811138)[&rate=0.011601283025644605]:0.1240185319396403,((8[&rate=0.001111477086884459]:21.592447657583044,18[&rate=0.001226952519745412]:21.592447657583044)[&rate=0.003683456939820151]:127.45173154008907,((9[&rate=5.592212438611514E-4]:21.17682160965425,15[&rate=0.0015593665200762923]:21.17682160965425)[&rate=0.0028803679826229153]:51.67473837794209,(11[&rate=0.004675654521504765]:22.370880686537884,17[&rate=8.971221771348344E-4]:22.370880686537884)[&rate=0.0040001209602024065]:50.48067930105846)[&rate=0.004408879900501497]:76.19261921007578)[&rate=6.810794542193532E-4]:33.972509855407395)[&rate=0.006380693744073567]:25.25038133401597,(12[&rate=0.002500978448244077]:47.97276275779619,14[&rate=0.00225831459207794]:47.97276275779619)[&rate=0.006232118346903743]:160.29430762929928)[&rate=0.008624841317402583]:68.68886638200706)[&rate=0.004022922977767181]:76.56505667854583,(((24[&rate=0.0029010173422749285]:14.669076179791752,25[&rate=0.0026667100684030134]:14.669076179791752)[&rate=0.006152442335295569]:150.2176261704367,38[&rate=0.006815968918379879]:164.88670235022843)[&rate=5.540658893780795E-4]:8.526291285088377,41[&rate=0.008065240966009626]:173.4129936353168)[&rate=0.003432996166106333]:180.10799981233157)[&rate=0.007551991289255545]:92.95755716749522)[&rate=1.0]:0.0;
tree STATE_3447000 = ((((((1[&rate=0.0027438645589974112]:8.60877751750276,2[&rate=0.004074633687662813]:8.60877751750276)[&rate=0.002220997167494863]:20.46834778349858,(21[&rate=0.0029662738044306885]:0.5210522915784266,22[&rate=0.0036495438409680277]:0.5210522915784266)[&rate=0.0011472770810141335]:28.55607300942291)[&rate=0.002535680544573639]:173.06913448420568,(((32[&rate=0.003931200742643777]:19.265128153562117,34[&rate=0.0021350647146606222]:19.265128153562117)[&rate=0.002171835852394521]:64.36866464137238,35[&rate=7.571219130554233E-4]:83.6337927949345)[&rate=4.682979710455556E-4]:11.554934045336864,33[&rate=0.0024331111772578416]:95.18872684027136)[&rate=0.0025659310044154806]:106.95753294493565)[&rate=0.005834008472378708]:29.91372683116265,13[&rate=0.0046662448739794036]:232.05998661636966)[&rate=0.006856140912177244]:157.98598450835408,(((((4[&rate=0.0022520562210151143]:47.712126730956214,((5[&rate=4.934914811166528E-4]:17.564416669800384,37[&rate=0.004425642182016905]:17.564416669800384)[&rate=0.0010258303015718787]:15.821147999726985,42[&rate=0.0017358312496170496]:33.38556466952737)[&rate=0.0021037629646148775]:14.326562061428845)[&rate=0.007309699540750051]:7.5426354005190035,31[&rate=0.0027076966750408976]:55.25476213147522)[&rate=9.36354672966829E-4]:99.37859865886938,36[&rate=1.991163349943418E-4]:154.6333607903446)[&rate=0.0029603493977745855]:48.92973977134531,23[&rate=0.0030221748676357327]:203.5631005616899)[&rate=0.006503774689100412]:91.44487854529837,((26[&rate=0.003559495499424354]:6.052558403508835,30[&rate=0.0012707140177765591]:6.052558403508835)[&rate=0.0018275518931307733]:149.52151847141852,27[&rate=0.001167314710011497]:155.57407687492736)[&rate=0.0028213188497524543]:139.43390223206092)[&rate=0.011449380690250616]:95.03799201773546)[&rate=0.0023631445951994273]:84.28739532815774,((((3[&rate=0.0013177957642737399]:22.27186165452418,28[&rate=0.0021769563855763233]:22.27186165452418)[&rate=7.808494805125271E-4]:31.93801292770339,(6[&rate=0.004198769134409924]:40.75367190035524,(20[&rate=0.003745223178550906]:13.72971105137947,((29[&rate=0.0018099518065416219]:7.622390596318101,39[&rate=0.0015186653199927244]:7.622390596318101)[&rate=0.0028297543061212224]:5.739025758392857,40[&rate=0.0018408968653581517]:13.361416354710958)[&rate=0.004656815962044783]:0.3682946966685119)[&rate=0.0022663268798195383]:27.023960848975776)[&rate=0.002138755677197252]:13.456202681872327)[&rate=0.003977000208757925]:203.35910082935337,(((7[&rate=7.14928472789386E-4]:39.10661847488337,19[&rate=0.001811820798634557]:39.10661847488337)[&rate=0.0034079057255701124]:141.6287700829685,(10[&rate=0.0014204941625187845]:47.78504340268983,16[&rate=8.951972681632235E-4]:47.78504340268983)[&rate=0.0033104249824157427]:132.950345155162)[&rate=0.0017666283218278674]:6.644488540061474,(((8[&rate=0.001085524711886489]:21.398252342824335,18[&rate=0.00202749288804697]:21.398252342824335)[&rate=0.0018131058415188576]:156.99164908604916,(12[&rate=0.0023787870830950008]:45.571710075917615,14[&rate=0.0021479791579058372]:45.571710075917615)[&rate=0.009207155635965547]:132.81819135295586)[&rate=0.0010291762067322493]:6.452794127604932,((9[&rate=5.461637372343643E-4]:20.986364297760215,15[&rate=0.001522956174630722]:20.986364297760215)[&rate=0.0024893520361816733]:72.25008827015841,(11[&rate=0.003683577913478824]:22.16968440322416,17[&rate=4.2622196062770505E-4]:22.16968440322416)[&rate=0.0034508185834204647]:71.06676816469448)[&rate=0.006194023546593213]:91.60624298855979)[&rate=0.007009607930282578]:2.5371815414349044)[&rate=0.009264511631912605]:70.18909831366761)[&rate=0.002762472677621309]:193.76837742344935,(((24[&rate=0.0028332801924670355]:14.537147372500947,25[&rate=0.0026044438637977075]:14.537147372500947)[&rate=0.005336427180652714]:135.7199780160683,38[&rate=0.00912198201472697]:150.25712538856925)[&rate=6.163079181391356E-4]:15.931269103067848,41[&rate=0.006653738497111471]:166.1883944916371)[&rate=0.0034688081061527765]:285.1489583433932)[&rate=0.003796853577966057]:22.99601361785119)[&rate=1.0]:0.0;
tree STATE_3448000 = ((((((1[&rate=0.001384221586942205]:19.85774587183916,2[&rate=0.0022761387148168936]:19.85774587183916)[&rate=0.0020361925113011963]:5.518596176937237,(21[&rate=0.0013824529690581006]:0.8293562429352841,22[&rate=4.882978370586884E-4]:0.8293562429352841)[&rate=6.85825814457269E-4]:24.546985805841114)[&rate=0.0022766666208891362]:199.93346740076925,(((32[&rate=0.0037186031422148614]:17.5893412568089,34[&rate=0.0010980378583379862]:17.5893412568089)[&rate=0.0010703610010190682]:92.08593782294571,33[&rate=0.002165030130305942]:109.6752790797546)[&rate=0.0019507497271713072]:9.628297979791284,35[&rate=7.128172100586667E-4]:119.30357705954589)[&rate=0.002219559212639128]:106.00623238999975)[&rate=0.0023135996903034493]:0.5350496086471139,13[&rate=0.004077570382143662]:225.84485905819275)[&rate=0.006658929075905098]:182.81332756284814,(((((4[&rate=0.0020646672041606078]:44.100374423813044,((5[&rate=3.055841758000025E-4]:24.497107794219428,37[&rate=0.0038940890285392286]:24.497107794219428)[&rate=0.0014927228889705486]:6.4747185408769035,42[&rate=0.0015913962624902848]:30.97182633509633)[&rate=0.0014359037198534434]:13.128548088716713)[&rate=0.0031264374686378726]:21.917563250891156,31[&rate=0.001382725329915892]:66.0179376747042)[&rate=8.973190502672229E-4]:89.08422157156784,36[&rate=3.2746711059630757E-4]:155.10215924627204)[&rate=0.0019074246806837331]:105.49417647474172,23[&rate=0.001396968142404436]:260.59633572101376)[&rate=0.00634071401441225]:58.04884668996482,((26[&rate=0.003263317119901255]:7.138328466040986,30[&rate=0.0011649804893360224]:7.138328466040986)[&rate=0.0025789335795157985]:125.77028870931939,27[&rate=0.0010701848276277173]:132.90861717536038)[&rate=0.0016187685393958661]:185.7365652356182)[&rate=0.009919313667319863]:90.01300421006232)[&rate=0.002402501770788459]:58.530809400721864,((((3[&rate=0.0029062652572302344]:16.434205599054348,28[&rate=0.001718150917670269]:16.434205599054348)[&rate=9.932863827297799E-4]:40.76652214703677,(6[&rate=0.005678644792193277]:37.63558114492961,((20[&rate=0.0010793177872291332]:13.267300577518219,(29[&rate=0.007647046135804214]:5.054961718923167,39[&rate=9.125957150376357E-4]:5.054961718923167)[&rate=0.001198184658779278]:8.212338858595052)[&rate=0.003028093188577125]:0.6321085018728851,40[&rate=0.0025583902652062712]:13.899409079391104)[&rate=0.0010799830688377923]:23.736172065538504)[&rate=0.001978179544847079]:19.56514660116151)[&rate=0.0036870734870213208]:254.58166819054367,(((((7[&rate=0.0010626781181350437]:45.62794801768255,19[&rate=4.96019911432132E-4]:45.62794801768255)[&rate=0.0033272638218284295]:125.13252523324181,(8[&rate=0.0020068748017404606]:20.157643344923233,18[&rate=0.0012210084687078876]:20.157643344923233)[&rate=0.0024629924541151992]:150.60282990600112)[&rate=0.001510982039357171]:23.132203928330227,(10[&rate=0.00286774608498497]:55.69947851628041,16[&rate=0.0013490068919269655]:55.69947851628041)[&rate=0.0030585623896461035]:138.19319866297417)[&rate=0.0014514787969421986]:16.040923888598968,(12[&rate=0.0021808530490119416]:49.488828004996066,14[&rate=0.002397188961328498]:49.488828004996066)[&rate=0.00806980625034448]:160.44477306285748)[&rate=0.0018761688654799283]:7.224932030301773,((9[&rate=0.0011172359859775148]:19.01897393622712,15[&rate=0.001396234089447647]:19.01897393622712)[&rate=0.002158175737767272]:70.57366688853497,(11[&rate=0.0020309965426560206]:22.193385059842562,17[&rate=0.0010179054338961976]:22.193385059842562)[&rate=0.0030323271484759707]:67.39925576491953)[&rate=0.0019041903037605504]:127.56589227339323)[&rate=0.005837357117839286]:94.62386283847945)[&rate=0.0024556088410462077]:104.74592368994058,(((24[&rate=0.0020244579970252648]:16.64027605629808,25[&rate=0.0022207452965102843]:16.64027605629808)[&rate=0.006100444190535591]:92.2765610905336,41[&rate=0.010877364458758365]:108.91683714683168)[&rate=0.0023480711803578187]:59.08307291610768,38[&rate=0.0031264086107034594]:167.99991006293936)[&rate=0.00318017564014093]:248.528409563636)[&rate=0.002252457269547765]:50.66067639518741)[&rate=1.0]:0.0;
tree STATE_3449000 = (((((((1[&rate=0.002322915837412583]:3.9410994858343145,2[&rate=0.003819676501705101]:3.9410994858343145)[&rate=0.0015619058598259432]:18.198392629425665,(21[&rate=0.0020601270193144933]:2.7427538362417794,22[&rate=0.001327952061783368]:2.7427538362417794)[&rate=0.0010145913285704192]:19.3967382790182)[&rate=0.0026648951080300706]:118.7007950936492,(((32[&rate=0.004045846339656354]:27.694267344607574,34[&rate=0.001194666997273289]:27.694267344607574)[&rate=0.0037261876302822276]:41.4585629897096,33[&rate=0.0028415865744609134]:69.15283033431717)[&rate=6.929562565609218E-4]:1.6124539635518431,35[&rate=8.892446015851741E-4]:70.76528429786902)[&rate=0.005756469303707748]:70.07500291104017)[&rate=0.0034816455957796433]:82.96809446038912,13[&rate=0.002886007287296338]:223.8083816692983)[&rate=0.007052733784707198]:110.24835342427602,(((((4[&rate=0.0026523410295810753]:43.409628274399864,((5[&rate=4.7307912451149037E-4]:11.842956643693705,37[&rate=0.006028493535597281]:11.842956643693705)[&rate=0.007138551888378193]:12.440391654019914,42[&rate=0.0011929584435133396]:24.28334829771362)[&rate=0.0019672155748516576]:19.126279976686245)[&rate=0.005799579819955237]:9.03817958659527,31[&rate=0.0011581622465863326]:52.447807860995134)[&rate=0.0013199834046007835]:52.43286822270678,36[&rate=5.989725253526533E-4]:104.88067608370191)[&rate=0.0022014065347758303]:121.23710220063985,23[&rate=0.0016122758757952172]:226.11777828434177)[&rate=0.008294140488278017]:55.13934190718501,((26[&rate=0.0035419180012570997]:4.883848311764606,30[&rate=0.001031111247706294]:4.883848311764606)[&rate=0.00313765574700532]:103.84169837190632,27[&rate=0.001235127078314361]:108.72554668367093)[&rate=9.93842940067576E-4]:172.53157350785585)[&rate=0.011791905767573933]:52.79961490204755)[&rate=0.001813757474714414]:111.38816482557155,(((24[&rate=0.0052039602663644415]:10.793897527826827,25[&rate=0.0013575589884648675]:10.793897527826827)[&rate=0.003956159536907274]:101.22925818050992,41[&rate=0.010701154827277792]:112.02315570833674)[&rate=0.0025955995896084936]:150.95681197922067,38[&rate=0.0036082663791028066]:262.9799676875574)[&rate=0.0036066890662745446]:182.46493223158848)[&rate=0.01640352821939815]:24.337914651594588,(((3[&rate=0.0033541934283692]:9.375852000208136,28[&rate=0.001982960950539134]:9.375852000208136)[&rate=9.424884970681423E-4]:45.64692662954274,(6[&rate=0.004454021240131635]:42.0847210056828,((20[&rate=0.0013479521815018224]:13.210436913794313,(29[&rate=0.008825647222440924]:1.0181286242969116,39[&rate=0.0010532495416658504]:1.0181286242969116)[&rate=0.0013828548851320026]:12.1923082894974)[&rate=0.003494798091243296]:3.223636896315396,40[&rate=0.0029268745315118878]:16.43407381010971)[&rate=0.0011219322916814476]:25.650647195573093)[&rate=0.0013758743833224652]:12.938057624068072)[&rate=0.0045192048753070965]:211.88995843796874,((((7[&rate=0.00105199838781156]:45.149550794516436,19[&rate=4.910349975633208E-4]:45.149550794516436)[&rate=0.0036480178003229823]:136.61731183439204,(10[&rate=7.620765142865276E-4]:48.565098786533945,16[&rate=0.002502955473710872]:48.565098786533945)[&rate=0.004609684975017763]:133.20176384237453)[&rate=0.006610279586247365]:10.447320607602933,((8[&rate=0.002316184407053361]:21.555161959662943,18[&rate=0.001409196415067178]:21.555161959662943)[&rate=0.0020954832297600864]:151.652304687208,((9[&rate=4.5259257819804053E-4]:24.0487756394003,15[&rate=0.0011887268616325864]:24.0487756394003)[&rate=0.0032212835291783714]:45.28950721447811,(11[&rate=0.0023440239116059858]:20.870594577720553,17[&rate=0.0027758634588683213]:20.870594577720553)[&rate=0.003960341768235103]:48.46768827615786)[&rate=0.0020376276491092236]:103.86918379299252)[&rate=0.002927307944346529]:19.00671658964049)[&rate=0.0016487613654772224]:4.226818732091829,(12[&rate=0.0013191732251285528]:46.42777234069861,14[&rate=0.003053533685697615]:46.42777234069861)[&rate=0.010350504253968214]:150.01322962790465)[&rate=0.006630765193290282]:70.47173509911636)[&rate=0.002661198171748705]:202.87007750302087)[&rate=1.0]:0.0;
tree STATE_3450000 = (((((((1[&rate=0.0012963903546088474]:0.516153638548658,2[&rate=0.00894982994360262]:0.516153638548658)[&rate=0.001862643264619127]:12.645909163142306,(21[&rate=0.002456794494140409]:0.4401319514874616,22[&rate=0.003317905651948976]:0.4401319514874616)[&rate=0.001209945972488548]:12.721930850203503)[&rate=0.0032798502956491067]:110.28329452147831,((32[&rate=0.004824854447427872]:26.696437560186098,34[&rate=0.001424694338608747]:26.696437560186098)[&rate=0.003701182276576231]:43.57899560992698,(33[&rate=0.003236284906876876]:69.58651371615487,35[&rate=9.916847386269496E-4]:69.58651371615487)[&rate=0.008457588507484263]:0.6889194539582064)[&rate=0.007384066080344116]:53.1699241530562)[&rate=0.002127904383585124]:85.11117094539418,13[&rate=0.0034416940057599194]:208.55652826856345)[&rate=0.008410703499569792]:91.76129111566456,(((((4[&rate=0.0023259118476570305]:46.759477008745364,((5[&rate=5.641682175399727E-4]:15.417717385809738,37[&rate=0.004810280883144408]:15.417717385809738)[&rate=0.004843253301584986]:9.671401546462295,42[&rate=0.0014226568111014464]:25.089118932272033)[&rate=0.0013034906119748686]:21.67035807647333)[&rate=0.00471810979712614]:10.220700477611892,31[&rate=0.0012390766955380544]:56.980177486357256)[&rate=0.0025588600833149813]:27.083294521429643,36[&rate=0.0015434393784608104]:84.0634720077869)[&rate=0.0026960359460197116]:104.44304452776716,23[&rate=0.0018796045995527536]:188.50651653555406)[&rate=0.01609332031445942]:40.55600075877754,((26[&rate=0.015281343390102113]:3.820970971397388,30[&rate=0.0029418584978703477]:3.820970971397388)[&rate=0.0032269092309047433]:60.41214442008952,27[&rate=0.0013966761776224993]:64.2331153914869)[&rate=0.0012435303241957194]:164.8294019028447)[&rate=0.014391564187486366]:71.25530208989642)[&rate=0.0022369010420985173]:143.48810498352987,(((24[&rate=0.009650907617790321]:6.712986267867139,25[&rate=0.002767524936071028]:6.712986267867139)[&rate=0.004405101248775909]:121.86212965756988,41[&rate=0.012425171198768768]:128.57511592543702)[&rate=0.003160109058224989]:149.08511638911645,38[&rate=0.003821911926892964]:277.66023231455347)[&rate=0.004475868956339969]:166.1456920532044)[&rate=0.005046457849827924]:15.026607448823427,(((3[&rate=0.003150996265632409]:24.58265860362344,28[&rate=0.0018628331023478307]:24.58265860362344)[&rate=0.006712261329034341]:9.752068635431836,(6[&rate=0.005311621447099408]:26.951574912944,((20[&rate=0.005180677823303084]:10.12797582669179,40[&rate=0.00825944225757989]:10.12797582669179)[&rate=0.0010471340414328185]:1.2347783691104368,(29[&rate=0.015068348743291398]:2.484163131802671,39[&rate=0.002738403884143195]:2.484163131802671)[&rate=0.004116194117831049]:8.878591063999556)[&rate=0.0013444152409160047]:15.588820717141774)[&rate=0.0016407923287663287]:7.383152326111276)[&rate=0.0022148798720160946]:263.34959433068315,((((7[&rate=0.001157694542392028]:44.06148021628648,19[&rate=0.0014502847883193519]:44.06148021628648)[&rate=0.004577581224398035]:118.11485059760729,((8[&rate=0.0027621544911129027]:20.589070287360997,18[&rate=0.00168053035625515]:20.589070287360997)[&rate=0.002617888255806372]:124.53689255829197,((9[&rate=5.397370860053823E-4]:23.0697924160355,15[&rate=0.001417610458634501]:23.0697924160355)[&rate=0.006496901305678437]:36.631841099446945,(11[&rate=0.0030143500387844]:19.908042000280005,17[&rate=0.002111873671458615]:19.908042000280005)[&rate=0.004722886385108363]:39.793591515202436)[&rate=0.002599449649357461]:85.42432933017052)[&rate=0.002928928379692014]:17.050367968240806)[&rate=0.0019662223770084432]:5.423761737334786,(12[&rate=0.0016229574935110835]:54.111710466885626,14[&rate=0.00414596961650397]:54.111710466885626)[&rate=0.011678903996326878]:113.48838208434293)[&rate=0.0022785210602890194]:11.458936594355379,(10[&rate=9.234408139720455E-4]:46.25991047114964,16[&rate=0.0030329385522965143]:46.25991047114964)[&rate=0.0028178506374747746]:132.79911867443428)[&rate=0.009602780030475263]:118.62529242415448)[&rate=0.004588623630283732]:161.1482102468429)[&rate=1.0]:0.0;
tree STATE_3451000 = ((((((1[&rate=0.006230375364143703]:2.1249990882905605,2[&rate=0.0039604293195628]:2.1249990882905605)[&rate=0.0014339977444907269]:17.8963472845894,(21[&rate=0.0023275964802345933]:0.3144193250668362,22[&rate=3.0083713493580464E-4]:0.3144193250668362)[&rate=9.639758531574843E-4]:19.706927047813124)[&rate=0.0030438060810190166]:115.58443184750071,(((32[&rate=0.0015989158718067245]:34.08275346872352,34[&rate=0.0013497724518127115]:34.08275346872352)[&rate=0.003353284694005524]:42.68774636985922,33[&rate=0.0030660950173507003]:76.77049983858274)[&rate=0.001488428151269196]:8.732082822106051,35[&rate=7.762487732550239E-4]:85.50258266068879)[&rate=0.0068104071778428785]:50.10319555969188)[&rate=0.0021227735194763453]:99.13559843221609,13[&rate=0.003262007528089178]:234.74137665259676)[&rate=0.00814529993285613]:78.47259843310312,(((((4[&rate=0.004029897087277064]:45.04728498958149,((5[&rate=5.344997151931966E-4]:10.960372378429968,37[&rate=0.007938794677112115]:10.960372378429968)[&rate=0.0014291613918685493]:23.030393293738207,42[&rate=9.95102043222383E-4]:33.99076567216817)[&rate=0.0019052270993759333]:11.056519317413319)[&rate=0.005893029346214641]:10.107760575407248,31[&rate=0.0012863545726059657]:55.15504556498874)[&rate=0.001951486511781405]:27.535267712978282,36[&rate=0.0014429008403251764]:82.69031327796702)[&rate=0.002170674734824915]:97.03811671313659,23[&rate=0.0033538205365692578]:179.7284299911036)[&rate=0.01271765416112595]:46.310335447503945,((26[&rate=5.255653926480255E-4]:10.505265592903445,30[&rate=0.0012778974616711677]:10.505265592903445)[&rate=0.004000678235468792]:97.33357631774004,27[&rate=0.0013796140125458074]:107.83884191064348)[&rate=0.0011002310292935766]:118.19992352796407)[&rate=0.01487166359034691]:87.17520964709232)[&rate=0.0025480545976948876]:153.49631236978655,((((3[&rate=0.0029852915392845902]:19.116173197737922,28[&rate=0.001764870355510252]:19.116173197737922)[&rate=0.0038367469315860555]:12.809230045168448,(6[&rate=0.005703930035532783]:31.08795137359867,(20[&rate=0.0018189736263828568]:12.850380450912304,((29[&rate=0.024546403807001252]:1.0106723093991226,39[&rate=0.0044608715033633605]:1.0106723093991226)[&rate=0.005020454775562689]:5.221674890597419,40[&rate=0.006466049180285834]:6.232347199996542)[&rate=3.890198597202556E-4]:6.6180332509157624)[&rate=0.0018130090155466635]:18.237570922686366)[&rate=0.002451551895736144]:0.8374518693076993)[&rate=0.0051940598912402335]:216.55846942737816,((((7[&rate=9.694316274958166E-4]:34.350576888200784,19[&rate=7.867424462176257E-4]:34.350576888200784)[&rate=0.004662466966940147]:125.96114930380918,(10[&rate=8.74878868962209E-4]:48.47781657259979,16[&rate=0.0028734422500253333]:48.47781657259979)[&rate=0.005181483089140344]:111.83390961941016)[&rate=0.0021325503668856946]:5.825973586377415,((8[&rate=0.002616898192440905]:21.32111609840315,18[&rate=9.282492600024519E-4]:21.32111609840315)[&rate=0.00460203836985468]:121.56557350374662,((9[&rate=5.113533690388035E-4]:23.89004047309022,15[&rate=0.0013430610992214436]:23.89004047309022)[&rate=0.0063776476241746176]:57.21536052094167,(11[&rate=0.002855831270056453]:20.615873803705473,17[&rate=0.002000814368422124]:20.615873803705473)[&rate=0.0030013137329601854]:60.48952719032643)[&rate=0.0024233914723017767]:61.781288608117876)[&rate=0.005446372462523703]:23.2510101762376)[&rate=0.0021831227560171244]:25.340887279273062,(12[&rate=0.0016002646690232464]:44.43012079441841,14[&rate=0.004087999052771298]:44.43012079441841)[&rate=0.011490982584474393]:147.04846626324203)[&rate=0.01142810585135193]:57.00528561262411)[&rate=0.003938276703164193]:196.1363301127567,(((24[&rate=0.005307847338848141]:11.97505603165053,25[&rate=0.007399786583722641]:11.97505603165053)[&rate=0.004329375771123175]:132.39779650145474,41[&rate=0.011771755765210086]:144.37285253310526)[&rate=0.0015822920481175415]:179.81019561115286,38[&rate=0.003405307481962881]:324.1830481442581)[&rate=0.0022804576007189477]:120.43715463878311)[&rate=0.002679235749771672]:22.090084672445187)[&rate=1.0]:0.0;
tree STATE_3452000 = ((((((1[&rate=0.002983821918141033]:4.149102932723282,2[&rate=0.0049683947881247114]:4.149102932723282)[&rate=0.004327243221984443]:4.762409055554204,(21[&rate=0.0020348631517230534]:0.060471238281895885,22[&rate=2.6300194460214445E-4]:0.060471238281895885)[&rate=8.427401224387728E-4]:8.85104074999559)[&rate=0.0027103332138574267]:135.51296835551602,(((32[&rate=0.0012617419310162906]:44.27509248008816,34[&rate=0.0010651370280403529]:44.27509248008816)[&rate=0.0030305535887029996]:36.019807009894166,33[&rate=0.0018923020768876564]:80.29489948998233)[&rate=0.0013012339659061922]:13.337366688941401,35[&rate=6.786227933751094E-4]:93.63226617892373)[&rate=0.006370088850179659]:50.792214164869776)[&rate=0.003875511957620668]:103.65770732081612,13[&rate=0.0028517567266998396]:248.08218766460962)[&rate=0.008451240184624221]:57.96456623122921,(((((4[&rate=0.0038273319541255657]:37.83639727454084,((5[&rate=4.6727763351123576E-4]:17.02432060035086,37[&rate=0.005280861038424356]:17.02432060035086)[&rate=0.0015572856694225936]:10.59087544833169,42[&rate=8.651980485499854E-4]:27.61519604868255)[&rate=0.002964231072111979]:10.221201225858294)[&rate=0.0027547771792014717]:23.68878681645795,31[&rate=0.0011245744449581395]:61.52518409099879)[&rate=0.0019958992755843463]:26.82557022244106,36[&rate=9.72772630391983E-4]:88.35075431343985)[&rate=0.001692553225455591]:104.43798089473553,23[&rate=0.0028307820298549757]:192.78873520817538)[&rate=0.013063774092578815]:36.25265940030971,((26[&rate=3.873039792295257E-4]:7.498539353778776,30[&rate=0.0015663171325370382]:7.498539353778776)[&rate=0.0034118317139250555]:101.3191030717126,27[&rate=0.001242394465845244]:108.81764242549139)[&rate=0.0022703511361175342]:120.2237521829937)[&rate=0.013001308646835673]:77.00535928735374)[&rate=0.0015604803388889858]:153.89791493429226,(((((3[&rate=0.0015292032116783528]:11.750527369746456,28[&rate=0.002673672546901294]:11.750527369746456)[&rate=0.006362199153263515]:11.772571390549809,(20[&rate=9.4954370440478E-4]:12.522576749247621,((29[&rate=0.00869047256665305]:0.9417496766623455,39[&rate=1.1567408919899384E-4]:0.9417496766623455)[&rate=0.0019659983431748688]:8.040458640791428,40[&rate=0.0039323320646065425]:8.982208317453773)[&rate=3.400942493921608E-4]:3.5403684317938477)[&rate=0.0011852785934858214]:11.000522011048643)[&rate=0.006222520867492287]:13.111094455154586,6[&rate=0.0054580416787152405]:36.63419321545085)[&rate=0.004371892017958396]:189.1294879738112,((((7[&rate=0.0014885937625191306]:40.41881872494273,19[&rate=6.877967153238479E-4]:40.41881872494273)[&rate=0.004271659770677326]:94.25218734711399,((8[&rate=0.002287780441682041]:22.065808105658885,18[&rate=5.047097772435822E-4]:22.065808105658885)[&rate=0.00447253668668969]:106.04064791659549,((9[&rate=4.4704231897688227E-4]:24.886246478600214,15[&rate=0.0011741491983365295]:24.886246478600214)[&rate=0.003338489065341615]:46.85975241574555,(11[&rate=0.002496663776700085]:24.761607501142713,17[&rate=0.0017491792354531609]:24.761607501142713)[&rate=0.004516312578622655]:46.98439139320305)[&rate=0.0030626804832359273]:56.36045712790862)[&rate=0.01624527107633301]:6.564550049802335)[&rate=0.0030845477698037624]:37.34109582867015,(10[&rate=8.325629448219627E-4]:52.02879659473541,16[&rate=8.40397118157875E-4]:52.02879659473541)[&rate=0.003598050682525899]:119.98330530599145)[&rate=0.00804258483320416]:18.117774291127546,(12[&rate=0.001399005212308748]:51.90924170739302,14[&rate=0.003573866306897257]:51.90924170739302)[&rate=0.008974334051522367]:138.22063448446139)[&rate=0.008507333199874574]:35.63380499740762)[&rate=0.0035903782601413043]:204.52691228037858,(((24[&rate=0.0019592236609514264]:8.32587992397147,25[&rate=0.010481196597894961]:8.32587992397147)[&rate=0.004045419949926465]:117.26290556264873,41[&rate=0.01085470451347634]:125.5887854866202)[&rate=0.001321151324386646]:214.82105317212594,38[&rate=0.00296197101054023]:340.40983865874614)[&rate=0.002357993331506263]:89.88075481089447)[&rate=0.00445609452288032]:29.65407536049048)[&rate=1.0]:0.0;
tree STATE_3453000 = ((((((1[&rate=0.0012699492092509538]:2.9042116980615975,2[&rate=0.00429421900262841]:2.9042116980615975)[&rate=0.004391734423728461]:10.163974033989852,(21[&rate=0.0017216213039860137]:0.5499115333217001,22[&rate=2.2731445394359113E-4]:0.5499115333217001)[&rate=7.283862902166647E-4]:12.51827419872975)[&rate=0.0023639393081349575]:146.40205943301288,((32[&rate=0.001090532537698817]:45.93687184030096,34[&rate=9.206055197438191E-4]:45.93687184030096)[&rate=0.0012262873836766759]:47.4950889796335,(33[&rate=0.0024104750414699733]:86.46727917179402,35[&rate=6.619656340236732E-4]:86.46727917179402)[&rate=0.0019113059358372183]:6.964681648140441)[&rate=0.005798761189763321]:66.03828434512988)[&rate=0.003224288840556342]:20.085845461312374,13[&rate=0.0024375520122402465]:179.55609062637672)[&rate=0.007605804338263636]:112.27714951154542,(((((4[&rate=0.0033079902680149867]:38.00943487391393,((5[&rate=0.0022925145664492094]:18.637465271344503,37[&rate=0.00653003029831267]:18.637465271344503)[&rate=0.001000928971273284]:7.84651490789976,42[&rate=0.0018818139941493256]:26.483980179244263)[&rate=0.0025620060282788727]:11.52545469466967)[&rate=0.0031407302183943187]:11.332432006497598,31[&rate=0.001160987273005065]:49.34186688041153)[&rate=0.0019314175061679812]:17.106027574304207,36[&rate=9.583603819495046E-4]:66.44789445471574)[&rate=0.0013949413588905885]:130.11783974225688,23[&rate=0.002355744485271119]:196.5657341969726)[&rate=0.012969579327608389]:29.5047932289294,((26[&rate=4.875557643256608E-4]:18.260913937846926,30[&rate=0.001643328284803718]:18.260913937846926)[&rate=0.0029488704510209044]:60.1201845642735,27[&rate=0.0022371295036024575]:78.38109850212042)[&rate=0.0018840565601208246]:147.68942892378158)[&rate=0.01147942090453666]:65.76271271202012)[&rate=0.0014562011718496472]:181.1501880257577,(((((3[&rate=0.00568795130157518]:5.924059557074095,28[&rate=0.004836491408464403]:5.924059557074095)[&rate=0.0053912884744006006]:10.647060830267762,(20[&rate=0.0011515817676776784]:12.488151406106805,((29[&rate=0.004566754268907243]:4.883940369781641,39[&rate=1.482380677579663E-4]:4.883940369781641)[&rate=0.003843361853958817]:5.478012507758692,40[&rate=0.0033987426113640303]:10.361952877540332)[&rate=0.002562322785701732]:2.126198528566473)[&rate=0.004012671082948845]:4.082968981235052)[&rate=0.0022636885211516737]:13.202252760957762,6[&rate=0.004717424297662019]:29.77337314829962)[&rate=0.0037786574097994495]:235.36044091804487,(((7[&rate=4.927652580234725E-4]:42.25516200065807,19[&rate=5.944675998671732E-4]:42.25516200065807)[&rate=0.0031990090024869677]:136.43746299182777,(((8[&rate=0.0019773449303976762]:23.282842837372325,18[&rate=7.682552311839573E-4]:23.282842837372325)[&rate=0.003865645313822731]:81.24549807708655,((9[&rate=0.0015232730417495451]:24.15399800343564,15[&rate=7.661916909485331E-4]:24.15399800343564)[&rate=0.0027676605476503716]:39.47768871476302,(11[&rate=0.005992535367934561]:21.44361742327574,17[&rate=0.0015118280716821036]:21.44361742327574)[&rate=0.003903481129012952]:42.18806929492292)[&rate=0.006930473695095464]:40.89665419626022)[&rate=0.0035587816900187513]:19.683824776030335,(10[&rate=7.180072107472958E-4]:53.44909224167462,16[&rate=4.42695292975232E-4]:53.44909224167462)[&rate=0.005921857858495217]:70.7630734488146)[&rate=0.0021441836158110055]:54.48045930199662)[&rate=0.015078506028137028]:9.395146824601653,(12[&rate=0.0012954891567987187]:49.92327583051502,14[&rate=0.00328382228242446]:49.92327583051502)[&rate=0.0075735039622853335]:138.16449598657246)[&rate=0.007815813274767568]:77.046042249257)[&rate=0.003015873759332341]:110.58956732090985,(((24[&rate=0.002765594560520532]:5.379103606884045,25[&rate=0.008464755723168866]:5.379103606884045)[&rate=0.0074584739344326]:99.0650056067863,41[&rate=0.009381798423325382]:104.44410921367034)[&rate=0.0011323053332080435]:237.1481811124923,38[&rate=0.0025470133269200838]:341.59229032616264)[&rate=0.009420708950734288]:34.131091061091695)[&rate=0.0011495901204937957]:97.2600467764255)[&rate=1.0]:0.0;
tree STATE_3454000 = ((((((1[&rate=0.0023781439958488267]:0.7927005280348046,2[&rate=0.008041479976970205]:0.7927005280348046)[&rate=0.006896023435652454]:2.6331877914422956,(21[&rate=5.356532054882879E-4]:0.9307454362675486,22[&rate=0.0017930241743615652]:0.9307454362675486)[&rate=0.0017935498517939311]:2.4951428832095517)[&rate=0.0024206356232014175]:155.81540834108992,((32[&rate=0.0011737603018789]:51.06336513078948,34[&rate=9.908647155508514E-4]:51.06336513078948)[&rate=0.0015036894203165204]:58.260370175698085,(33[&rate=0.0028501349618787215]:102.74856500471667,35[&rate=4.782137735631957E-4]:102.74856500471667)[&rate=0.0013502897467177056]:6.575170301770896)[&rate=0.006111304782781706]:49.91756135407947)[&rate=0.00568388608551347]:52.71328727175086,13[&rate=0.0026667492017648006]:211.9545839323179)[&rate=0.009543627085868978]:117.37019723754227,(((((4[&rate=0.002088271916130118]:38.90909306895024,((5[&rate=0.002448027292061886]:8.896317979415306,37[&rate=0.009581032985935106]:8.896317979415306)[&rate=8.878304106466504E-4]:12.11737200957838,42[&rate=0.002025431140746647]:21.013689988993686)[&rate=0.0027575343836267023]:17.895403079956555)[&rate=0.003752788868386294]:12.097498211164336,31[&rate=0.0030227763606638603]:51.00659128011458)[&rate=0.001146741181433899]:40.37949442669219,36[&rate=0.00103150097070877]:91.38608570680677)[&rate=0.0018472542811604517]:115.96204183717609,23[&rate=0.00249836461318421]:207.34812754398286)[&rate=0.005812265420162386]:68.41058039515855,((26[&rate=0.0014301778915480844]:13.135809695651954,30[&rate=0.001768744569261135]:13.135809695651954)[&rate=0.003173923703455784]:98.68133755749707,27[&rate=0.002407863782800602]:111.81714725314903)[&rate=0.0016317175351699621]:163.94156068599239)[&rate=0.013281210253543594]:53.56607323071876)[&rate=0.001678187307033299]:115.79979977662623,(((((3[&rate=0.0036350716137051845]:9.859759004839905,28[&rate=0.0030909182756134372]:9.859759004839905)[&rate=0.002840688128700393]:14.087696103830378,6[&rate=0.005077450856623472]:23.947455108670283)[&rate=0.0029719970143593168]:5.682924140234672,(20[&rate=0.0040692845893530415]:8.185289703687099,((29[&rate=0.007787325467908523]:3.2930469837384186,39[&rate=3.778935677637944E-4]:3.2930469837384186)[&rate=7.534739716155332E-4]:3.783775257330547,40[&rate=0.0039140510995471995]:7.076822241068966)[&rate=0.0070271924246892645]:1.1084674626181332)[&rate=7.03011533474382E-4]:21.445089545217854)[&rate=0.004220549543964209]:194.26390294814433,(((7[&rate=0.00142984107543762]:39.24340944873924,19[&rate=6.946605115286853E-4]:39.24340944873924)[&rate=0.0028365791934884957]:120.78165962837775,(((8[&rate=8.660069008618359E-4]:23.009077304360485,18[&rate=8.26887287542419E-4]:23.009077304360485)[&rate=0.004009875829619819]:70.38352135156661,((9[&rate=0.0016395268949065814]:23.86998920846309,15[&rate=8.246662610934681E-4]:23.86998920846309)[&rate=0.004938421787339097]:30.987165906373868,(11[&rate=0.003495808271997318]:21.19147796614029,17[&rate=0.0016272084623454566]:21.19147796614029)[&rate=0.004201388798574498]:33.665677148696666)[&rate=0.011575408084725061]:38.535443541090146)[&rate=0.0017248884977381362]:50.573365072171654,(10[&rate=0.0031216900450972513]:59.128555953238745,16[&rate=5.138125039857698E-4]:59.128555953238745)[&rate=0.004641760349878682]:84.83740777486001)[&rate=0.003793910687369149]:16.05910534901824)[&rate=0.01405570281348103]:17.96637433431735,(12[&rate=0.0014995184236991858]:47.12760735419347,14[&rate=0.0038009982459578846]:47.12760735419347)[&rate=0.0076195463505029015]:130.86383605724086)[&rate=0.01180573979095333]:45.90283878561493)[&rate=0.0029208382954913356]:166.34550090466394,(((24[&rate=0.005639642792143985]:6.251395641486646,25[&rate=0.019431450985001895]:6.251395641486646)[&rate=0.008102140773981428]:98.18209522679672,41[&rate=0.010443636887082174]:104.43349086828337)[&rate=0.0012487517370508435]:211.7878766507197,38[&rate=0.002836755452946502]:316.2213675190031)[&rate=0.007890969472157108]:74.01841558271013)[&rate=0.0067355646927205]:54.884797844773175)[&rate=1.0]:0.0;
tree STATE_3455000 = ((((((1[&rate=0.0037144130951229154]:2.4001291077869027,2[&rate=0.0036787382569747258]:2.4001291077869027)[&rate=0.011451611903838201]:1.6635917209966689,(21[&rate=8.931988327993694E-4]:0.4494441241663005,22[&rate=0.001874072622201176]:0.4494441241663005)[&rate=0.005142643501637184]:3.614276704617271)[&rate=0.0013904114989602735]:163.63701595652833,(((32[&rate=0.0020822534411929407]:31.89445262337365,34[&rate=0.0010356538758724211]:31.89445262337365)[&rate=0.0017480349606192615]:61.250532336383046,33[&rate=0.0015169613422897233]:93.1449849597567)[&rate=0.0010359737129453457]:19.130673939654812,35[&rate=7.706088955105816E-4]:112.27565889941151)[&rate=0.006270187411166689]:55.42507788590039)[&rate=0.006688764047876631]:37.131508551295894,13[&rate=0.0028127110042942887]:204.8322453366078)[&rate=0.009481212738233415]:73.83185964273684,(((((4[&rate=0.0023724678758708746]:36.27211696324713,((5[&rate=0.0025586832531685486]:10.362818534303724,42[&rate=0.007054988804497083]:10.362818534303724)[&rate=9.279622044514456E-4]:16.84778117597052,37[&rate=0.002302710986829392]:27.210599710274245)[&rate=0.0038854232992838332]:9.061517252972884)[&rate=0.00164530429340755]:7.652351864373223,31[&rate=0.002884800163825601]:43.92446882762035)[&rate=0.0014381202180103064]:45.867067364046655,36[&rate=0.0010781269748724542]:89.791536191667)[&rate=0.0019307540434022547]:93.74916321969499,23[&rate=0.0026112959257095555]:183.540699411362)[&rate=0.003092332341463293]:72.51618926695764,((26[&rate=0.0014948249274898012]:14.338650422066122,30[&rate=8.5891577828827E-4]:14.338650422066122)[&rate=0.003138410225624236]:57.02688441532291,27[&rate=0.0024152447508933206]:71.36553483738903)[&rate=0.0016475355057805883]:184.69135384093062)[&rate=0.023196650723256135]:22.607216301025005)[&rate=0.0015146810940352192]:182.98214781921047,((((3[&rate=0.003846281321498745]:12.809029438517756,28[&rate=0.0032306342547511343]:12.809029438517756)[&rate=8.832773966968148E-4]:39.1960006891274,(6[&rate=0.004493243814834985]:30.04724148134626,((20[&rate=0.004180815818981286]:5.3889351063024,40[&rate=0.008472531779741235]:5.3889351063024)[&rate=0.0044286043738123075]:3.8921228399100833,(29[&rate=0.008139328888260227]:1.8178945524362047,39[&rate=3.9497514845498815E-4]:1.8178945524362047)[&rate=0.0028998356758034864]:7.463163393776279)[&rate=6.669298602240203E-4]:20.766183535133777)[&rate=0.0014139224577440132]:21.957788646298898)[&rate=0.0045159514073256106]:153.6116821306083,(((7[&rate=0.0016335923558758814]:40.669686665407546,19[&rate=6.304870423349604E-4]:40.669686665407546)[&rate=0.003119423196005259]:109.97562378220346,(12[&rate=0.0017140771671915374]:54.45759591975463,14[&rate=0.004344864459953457]:54.45759591975463)[&rate=0.008680583319227404]:96.18771452785637)[&rate=0.0011634984175474686]:0.5423252215504135,(((8[&rate=0.0010848811957192067]:18.752358543341877,18[&rate=0.0021152053328819293]:18.752358543341877)[&rate=0.0037700248358750062]:92.25834620367166,((9[&rate=0.0017136369441779456]:23.03717383644066,15[&rate=8.619429032468049E-4]:23.03717383644066)[&rate=0.004639911854143488]:65.42741253709515,(11[&rate=0.003653826127329596]:20.581037358894417,17[&rate=0.001404798548608445]:20.581037358894417)[&rate=0.00397393797484534]:67.88354901464139)[&rate=0.0048513522992962065]:22.546118373477725)[&rate=0.002991054897997486]:7.672726538250345,(10[&rate=0.0019445216674644716]:46.98268607715553,16[&rate=6.008381185220986E-4]:46.98268607715553)[&rate=0.006708214352054646]:71.70074520810834)[&rate=0.0030688328256135338]:32.50420438389753)[&rate=0.013213564009802673]:54.42907658909206)[&rate=0.0030528663036120773]:118.39109581544238,(((24[&rate=0.0013460105584977681]:39.627769064971666,25[&rate=0.002994924286222565]:39.627769064971666)[&rate=0.0054769695973562104]:120.47464417739897,41[&rate=0.010915711146652197]:160.10241324237063)[&rate=0.002424177379800542]:73.50337144899584,38[&rate=0.002967142168977662]:233.60578469136647)[&rate=0.007484808411164363]:90.40202338232939)[&rate=0.002024722919904585]:137.63844472485926)[&rate=1.0]:0.0;
tree STATE_3456000 = ((((((1[&rate=0.004420487972500072]:1.8027275442908495,2[&rate=0.002667492360600055]:1.8027275442908495)[&rate=0.0038150287491807793]:6.54854891001801,(21[&rate=8.458480022960463E-4]:0.3253474261498267,22[&rate=0.0027065561367429843]:0.3253474261498267)[&rate=0.0020267265282531135]:8.025929028159032)[&rate=0.0013163012198187756]:176.4081752072796,(((32[&rate=0.003205097375852652]:24.532640133166968,34[&rate=0.0016411908988103277]:24.532640133166968)[&rate=0.0015157045235942464]:88.85935400004666,35[&rate=6.435185896863973E-4]:113.39199413321363)[&rate=0.001102506396389935]:20.90761374247829,33[&rate=0.0012691222735387738]:134.29960787569192)[&rate=0.006606862627629239]:50.45984378589654)[&rate=0.0030240440021627804]:76.97131862505944,13[&rate=0.002578466560232611]:261.7307702866479)[&rate=0.008455865972521303]:92.95239044085054,((((4[&rate=0.0021315442065583507]:54.1744855214599,(((5[&rate=0.0012592735313697895]:9.290194359056152,42[&rate=0.006518065059046274]:9.290194359056152)[&rate=0.0010705444881642142]:17.208426700033183,37[&rate=0.0016246126463685799]:26.498621059089334)[&rate=0.003679446742528327]:21.493024539439443,31[&rate=0.0021850892872133302]:47.99164559852878)[&rate=0.001558082364915588]:6.182839922931123)[&rate=0.0029351227215540215]:12.893719485088539,36[&rate=0.0011123013106040366]:67.06820500654844)[&rate=0.0017734177621873135]:131.7610345375487,23[&rate=0.0023341218955271314]:198.82923954409713)[&rate=0.00403788779779629]:94.66557492192763,((26[&rate=0.0052183997351367755]:5.959963733966959,30[&rate=8.133823831013407E-4]:5.959963733966959)[&rate=0.002944686219060368]:66.27196833036339,27[&rate=0.0022375474472791533]:72.23193206433035)[&rate=0.0010801561291754616]:221.2628824016944)[&rate=0.012676569063947098]:61.18834626147367)[&rate=0.005248896503277914]:98.29663911382164,((((3[&rate=6.443650765760971E-4]:34.63710995487209,28[&rate=0.0018291232770145415]:34.63710995487209)[&rate=7.685418465150068E-4]:46.050477318392055,(6[&rate=0.003697050977860908]:52.47613754022031,((20[&rate=0.003574449412411692]:5.901679153120606,40[&rate=0.003637940011800996]:5.901679153120606)[&rate=0.004318299454211321]:0.056200733893385646,(29[&rate=0.006803144421674282]:1.0191713734324075,39[&rate=0.0028788604996556923]:1.0191713734324075)[&rate=0.0014381885802535795]:4.938708513581584)[&rate=5.179325680768356E-4]:46.51825765320632)[&rate=0.0013783619756596835]:28.211449733043835)[&rate=0.004258447697049121]:187.43388248461022,((7[&rate=0.0012052641995770068]:42.67738620961419,19[&rate=0.0017970322339609616]:42.67738620961419)[&rate=0.003197320206285121]:170.96788292371897,((((8[&rate=0.0018470764358532977]:18.968374594737824,18[&rate=0.0020030727085220018]:18.968374594737824)[&rate=0.002026057663881281]:99.84525682568062,(10[&rate=0.001679569645931688]:50.98402785329248,16[&rate=8.610183931201393E-4]:50.98402785329248)[&rate=0.0064734945992661564]:67.82960356712596)[&rate=0.0029371960663267986]:9.983647724617938,((9[&rate=0.0016614456528547489]:22.730023377926422,15[&rate=8.356911856235622E-4]:22.730023377926422)[&rate=0.004565990034787377]:43.369162187998874,(11[&rate=9.543253768651627E-4]:27.1412962747312,17[&rate=0.0013518235297571462]:27.1412962747312)[&rate=0.0037653211172945663]:38.95788929119409)[&rate=0.005785340432597103]:62.69809357911109)[&rate=0.0019376126033174112]:18.696869558336942,(12[&rate=0.0018368382171184503]:47.66492871318044,14[&rate=0.004623067761036533]:47.66492871318044)[&rate=0.010223571212712274]:99.82921999019288)[&rate=0.0010301564941517763]:66.15112042995983)[&rate=0.012822135782943278]:54.47620062454121)[&rate=0.003791347805389305]:174.6749197877914,(((24[&rate=0.0011046476883765685]:24.020645039971736,25[&rate=0.002260404973552998]:24.020645039971736)[&rate=0.005890050264919492]:109.55101317896968,41[&rate=0.010843090323152404]:133.57165821894142)[&rate=0.003954531589733969]:134.03584143941856,38[&rate=0.0028730970525107998]:267.60749965836)[&rate=0.0025920204622359453]:175.18888988730578)[&rate=0.0018369467767537393]:10.183410295654312)[&rate=1.0]:0.0;
tree STATE_3457000 = ((((((1[&rate=0.0025164827763586254]:7.800922878061245,2[&rate=0.003420869390516354]:7.800922878061245)[&rate=0.0017560632000578975]:1.794838686531845,(21[&rate=8.688402815912192E-4]:0.7658795322580486,22[&rate=0.002780127150049045]:0.7658795322580486)[&rate=0.002669349531734379]:8.82988203233504)[&rate=0.0012744106812261186]:212.15737155166553,(((32[&rate=0.003853092015079036]:19.554645868991948,34[&rate=0.0016872145970139672]:19.554645868991948)[&rate=0.0014967537694571713]:83.77198339610604,33[&rate=0.001473670224389091]:103.32662926509798)[&rate=0.0055040829097765314]:2.2784922624598636,35[&rate=7.251710245627401E-4]:105.60512152755784)[&rate=0.002746023744143749]:116.14801158870078)[&rate=0.0032889699111560335]:54.16127675305606,13[&rate=0.0026195411570636264]:275.9144098693147)[&rate=0.008659958306487513]:104.33450922755964,(((((4[&rate=0.0024759161640939818]:45.586644085570164,((5[&rate=0.001293503757919304]:5.907161257365597,42[&rate=0.006695242485603778]:5.907161257365597)[&rate=0.0016355221028774847]:28.193588717219495,37[&rate=0.0017665116685507494]:34.10074997458509)[&rate=0.00553044410956518]:11.485894110985072)[&rate=0.0016004349682232234]:19.585591974750052,31[&rate=0.002033771474605662]:65.17223606032022)[&rate=0.0030149067503604365]:25.41121527093223,36[&rate=0.0011425364621940126]:90.58345133125245)[&rate=0.0018202222299871275]:92.19768184670032,23[&rate=0.002536159287181413]:182.78113317795277)[&rate=0.0040551358362018305]:128.0930471853311,((26[&rate=0.0015154419264443168]:10.695215191049863,30[&rate=8.354921650897402E-4]:10.695215191049863)[&rate=0.005186498093036315]:52.112680558319305,27[&rate=0.0034402284621930044]:62.807895749369166)[&rate=0.0011780270924685084]:248.06628461391472)[&rate=0.011267052557797818]:69.37473873359045)[&rate=0.005806100448307728]:92.26802232888781,((((3[&rate=7.945608076123086E-4]:24.10545910104229,28[&rate=0.0022554755382088705]:24.10545910104229)[&rate=0.0012587521082676638]:36.60885247567066,(6[&rate=0.0029929660150242302]:54.71556963969059,(20[&rate=0.008710395248396613]:7.064031121540289,((29[&rate=0.011437266911878205]:1.5822384030797074,39[&rate=0.00509966663334111]:1.5822384030797074)[&rate=0.0021999967324523037]:2.7820117504218382,40[&rate=0.0037368283848717627]:4.364250153501546)[&rate=0.0021839613856069182]:2.699780968038743)[&rate=4.047853896548798E-4]:47.6515385181503)[&rate=0.002249444531523091]:5.998741937022352)[&rate=0.002913736550097763]:212.26988975416407,((7[&rate=0.0012380263164576597]:43.04198468134801,19[&rate=0.001845880096910296]:43.04198468134801)[&rate=0.003284231423178168]:167.3074383259763,(((8[&rate=0.0015718564931157856]:21.379195866790983,18[&rate=0.0017046088521067329]:21.379195866790983)[&rate=0.002224616705593687]:113.86868258713724,(((9[&rate=0.0017066079306887272]:21.223097662375153,15[&rate=8.584073770577423E-4]:21.223097662375153)[&rate=0.0030201676814577477]:62.11794083584566,(11[&rate=0.001589783215957188]:21.69695446798084,17[&rate=0.0011474600920927875]:21.69695446798084)[&rate=0.002560997820537871]:61.644084030239966)[&rate=0.004386438422688617]:40.63240588306442,(10[&rate=0.0029320358779910114]:52.985610582238834,16[&rate=0.0017576222270168666]:52.985610582238834)[&rate=0.006907993253744667]:70.9878337990464)[&rate=0.005911953242898362]:11.27443407264299)[&rate=0.001990281794483345]:30.108708255727066,(12[&rate=0.001886768106417677]:49.01241881678453,14[&rate=0.0023115795799611813]:49.01241881678453)[&rate=0.014061018592934857]:116.34416789287076)[&rate=0.0010581587425078248]:44.992836297669044)[&rate=0.00962570525318605]:62.634778323552666)[&rate=0.003923252107134946]:155.41095115219866,(((24[&rate=7.446114288740199E-4]:31.811037865985494,25[&rate=0.0015236743759823382]:31.811037865985494)[&rate=0.00723586584516422]:97.95286704714658,41[&rate=0.011137832830922718]:129.76390491313208)[&rate=0.004062025719350508]:121.46932949215477,38[&rate=0.002951195067663838]:251.23323440528685)[&rate=0.0026591964431377344]:177.1619180777888)[&rate=0.0012907270852234203]:44.121788942686464)[&rate=1.0]:0.0;
tree STATE_3458000 = (((((((1[&rate=0.0024712627824995215]:4.53625863579291,2[&rate=0.0018417414952763887]:4.53625863579291)[&rate=0.005029903170957916]:3.11321639436889,(21[&rate=0.001067528500280674]:0.4762556470960101,22[&rate=0.0027301695927376595]:0.4762556470960101)[&rate=0.0026213825950582195]:7.17321938306579)[&rate=0.002212852103616672]:195.335420727341,((32[&rate=0.004991048599757511]:18.40151278615674,34[&rate=0.002277571419198973]:18.40151278615674)[&rate=0.0014867477600148103]:121.06324165191778,(33[&rate=0.0014311762543875498]:138.15731899269662,35[&rate=7.121400475150651E-4]:138.15731899269662)[&rate=0.0019087191785201194]:1.3074354453779051)[&rate=0.005616997487321058]:63.52014131942826)[&rate=0.005239578739529615]:63.768674861610236,13[&rate=0.002066848246813585]:266.753570619113)[&rate=0.008326077171060724]:129.42119591087516,(((((4[&rate=0.002431425132871936]:43.2036439472623,((5[&rate=0.0012702601133176145]:22.61143380035443,42[&rate=0.003834683892150761]:22.61143380035443)[&rate=0.003467174218368405]:3.724160334873581,37[&rate=0.0020408020727427033]:26.33559413522801)[&rate=0.004004636507580996]:16.86804981203429)[&rate=0.0015716759160622372]:30.437198651054096,31[&rate=0.0011976957855035462]:73.6408425983164)[&rate=0.0013208905954850553]:16.330723621790725,36[&rate=0.0011220056273707531]:89.97156622010712)[&rate=0.0017298260574533087]:49.70167004823435,23[&rate=0.003954645392068752]:139.67323626834147)[&rate=0.0043015307703522495]:151.20585186873703,((26[&rate=0.001665125921614634]:16.294811202653538,30[&rate=9.180158190964799E-4]:16.294811202653538)[&rate=0.004959415460069002]:46.78375532918845,27[&rate=0.0033784091994624728]:63.078566531841986)[&rate=0.001175930110173504]:227.8005216052365)[&rate=0.010266963559531389]:105.29567839290968)[&rate=0.008497745769902278]:57.23464866977582,((((3[&rate=7.8028292923313E-4]:33.46663783304416,28[&rate=0.0018830025553858258]:33.46663783304416)[&rate=0.0013004366250237132]:13.999271585449563,((20[&rate=0.006563641797002214]:5.508628591816557,40[&rate=0.004805670924132502]:5.508628591816557)[&rate=0.003507095531176135]:2.824172565867392,(29[&rate=0.023396801232766676]:1.8855228589366213,39[&rate=0.0066095637695937634]:1.8855228589366213)[&rate=0.00162748023888866]:6.447278298747328)[&rate=0.0016927444325938081]:39.13310826080978)[&rate=0.001984204325913342]:7.71009770084531,6[&rate=0.002778223543090675]:55.17600711933903)[&rate=0.0024957989157188606]:229.3653091907422,((7[&rate=0.0013145287377010297]:39.61490989020739,19[&rate=0.0014542923062870776]:39.61490989020739)[&rate=0.0031714362900814547]:173.67848992869915,(((8[&rate=0.0015436109825060025]:20.307887063078486,18[&rate=0.0013527988753324507]:20.307887063078486)[&rate=0.00613476621747757]:116.53985063449863,(((9[&rate=0.0017027271554665708]:20.144788434961427,15[&rate=8.429822063867295E-4]:20.144788434961427)[&rate=0.0030632308453446074]:71.05240390636402,(11[&rate=0.0014219177829935124]:22.794096351067022,17[&rate=0.0010262996200460785]:22.794096351067022)[&rate=0.001931845566803512]:68.40309599025842)[&rate=0.006418111070162146]:26.027458702885795,(12[&rate=0.0016756796342369275]:54.52333401095294,14[&rate=0.0020529639080452814]:54.52333401095294)[&rate=0.02287735335222045]:62.701317033258306)[&rate=0.0035386637204368803]:19.623086653365874)[&rate=0.00199710834617389]:27.621581012691053,(10[&rate=0.0014566237129297773]:53.33173188614994,16[&rate=7.117428469480548E-4]:53.33173188614994)[&rate=0.005773681999494729]:111.13758682411823)[&rate=4.755273304496921E-4]:48.82408110863838)[&rate=0.010038852429181108]:71.24791649117469)[&rate=0.003617711831302989]:168.86809888968276)[&rate=0.004874676964425635]:3.4015285559818835,(((24[&rate=0.0011430283028794378]:13.96220934796948,25[&rate=0.004670365338782444]:13.96220934796948)[&rate=0.006257907384061533]:109.32321621836675,41[&rate=0.010034583662849114]:123.28542556633623)[&rate=0.004662484348453433]:120.83777132155127,38[&rate=0.0030242705414195306]:244.1231968878875)[&rate=0.0040352701835329316]:212.68774686785838)[&rate=1.0]:0.0;
tree STATE_3459000 = ((((((1[&rate=9.812716513859772E-4]:5.607538733526611,2[&rate=0.0037270477327539723]:5.607538733526611)[&rate=0.002336334893897271]:9.574955151323653,(21[&rate=0.0010491803917810692]:1.294159758531004,22[&rate=7.698422619215529E-4]:1.294159758531004)[&rate=0.001473195199300631]:13.888334126319261)[&rate=0.0021879725201008737]:199.58616495329346,(((32[&rate=0.0046405874758049465]:18.711822253580326,34[&rate=0.002117645058315714]:18.711822253580326)[&rate=0.0015994805893486987]:106.95852960651905,33[&rate=0.0015193433249712422]:125.67035186009937)[&rate=0.0010861841309802375]:20.079059206353463,35[&rate=7.232981477748722E-4]:145.74941106645284)[&rate=0.004467650876119427]:69.01924777169089)[&rate=0.005177562849864138]:84.89576216025807,13[&rate=0.0020036037136546424]:299.6644209984018)[&rate=0.008447261068748983]:73.68595523330032,(((((4[&rate=0.002608198805333875]:45.85342647902239,((5[&rate=0.0017761843156933973]:24.285003631923885,42[&rate=0.0020800080508931056]:24.285003631923885)[&rate=6.16793287201882E-4]:11.660649682191718,37[&rate=0.0017613339016504831]:35.9456533141156)[&rate=0.0032049594005603994]:9.907773164906786)[&rate=0.0011377698218687055]:14.627569223070935,31[&rate=0.0011929725555526712]:60.480995702093324)[&rate=0.001415707028768926]:7.1102490271390195,36[&rate=0.0011536868422951671]:67.59124472923234)[&rate=0.0019746200667910105]:79.32384252165362,23[&rate=0.004063049600459105]:146.91508725088596)[&rate=0.003927486300776029]:144.58349218382386,((26[&rate=0.0051912135743131076]:4.432401215052854,30[&rate=0.002436656768919282]:4.432401215052854)[&rate=0.00380905523566655]:66.27011006813116,27[&rate=0.002996734507919377]:70.70251128318401)[&rate=0.001217210412324192]:220.79606815152582)[&rate=0.009509388736483042]:81.85179679699229)[&rate=0.006486867057193622]:101.04590660947088,(((3[&rate=9.063568063738045E-4]:51.13897832702993,((6[&rate=0.0027304729237927457]:34.55713157523737,((20[&rate=0.0024445214420436524]:6.86925289378769,40[&rate=0.006344479481098199]:6.86925289378769)[&rate=0.0013645532538843215]:6.641057420549782,(29[&rate=0.0026899460856870078]:7.58970697453511,39[&rate=0.0032594190628937795]:7.58970697453511)[&rate=0.0012303532086506712]:5.920603339802362)[&rate=0.001874711797538952]:21.046821260899897)[&rate=0.0026002318935183064]:15.43590144484579,28[&rate=0.0016321458910015048]:49.99303302008316)[&rate=0.006243142507581977]:1.1459453069467713)[&rate=0.002290667114889324]:229.53299987980125,(((7[&rate=0.0014505519956948868]:35.26596164272225,19[&rate=0.0016047778546950352]:35.26596164272225)[&rate=0.003665790977775008]:132.79552685965103,(((8[&rate=0.0017991480536854168]:20.752471000826755,18[&rate=0.003133309442132296]:20.752471000826755)[&rate=0.0028304038250092666]:85.67112711306271,(10[&rate=0.0014045567168289108]:54.786825387342226,16[&rate=0.002575155021506855]:54.786825387342226)[&rate=0.005973811920013686]:51.63677272654724)[&rate=0.0012435956090950135]:20.28677133639377,(12[&rate=0.0018125221790963508]:49.957423135144644,14[&rate=0.002220616960986971]:49.957423135144644)[&rate=0.01757957189952947]:76.75294631513859)[&rate=0.0024402394956319863]:41.351119052090056)[&rate=0.0017504810438658664]:13.650561237865247,((9[&rate=0.001673461592366235]:23.600469450651126,15[&rate=0.0028499406339998934]:23.600469450651126)[&rate=0.0036002489291108914]:77.27080704521296,(11[&rate=0.001375663797175487]:22.23559247199187,17[&rate=0.0010086601314727237]:22.23559247199187)[&rate=0.0013267976363239991]:78.63568402387222)[&rate=0.00468477331396468]:80.84077324437446)[&rate=0.009282216102788553]:98.95992846659263)[&rate=0.003985903424375613]:140.25095922397122,(((24[&rate=0.0020210365386630767]:16.326894343923392,25[&rate=0.004590093599033891]:16.326894343923392)[&rate=0.005728459761373687]:134.544251209499,41[&rate=0.006562774783034394]:150.8711455534224)[&rate=0.0049575207427256344]:109.47827651297669,38[&rate=0.0029722909980013064]:260.3494220663991)[&rate=0.0041587266922765665]:160.5735153644033)[&rate=0.0012692361941790417]:53.4733454103706)[&rate=1.0]:0.0;
tree STATE_3460000 = (((((((1[&rate=0.0010590860767029848]:5.47959262460127,2[&rate=0.0035476221251979725]:5.47959262460127)[&rate=0.002096726191497022]:5.759807669464526,(21[&rate=6.891216920303411E-4]:6.368625137323581,22[&rate=7.327809132423682E-4]:6.368625137323581)[&rate=0.0015443129235583834]:4.870775156742215)[&rate=0.0019873076286843]:200.32650825099606,(((32[&rate=0.004047207820687322]:40.54910051877286,34[&rate=0.0011068117470198395]:40.54910051877286)[&rate=0.0016774701350763437]:68.50258621746526,35[&rate=6.884775018067186E-4]:109.05168673623812)[&rate=0.004718855176628871]:6.387816934506645,33[&rate=0.0013958184659144338]:115.43950367074477)[&rate=0.004243950052852977]:96.12640487431709)[&rate=0.004731281134620214]:71.38794214695992,13[&rate=0.0018803607429338184]:282.9538506920218)[&rate=0.008163294574059007]:97.69290119430866,(((((4[&rate=0.001658857924516802]:53.764103182909054,((5[&rate=6.828361032185575E-4]:31.020534084433983,37[&rate=0.001751726437475019]:31.020534084433983)[&rate=0.005814968438633635]:4.1049543243867035,42[&rate=0.001979873377281856]:35.12548840882069)[&rate=0.0030506678999219173]:18.638614774088367)[&rate=0.004383143120222346]:5.312035861510381,31[&rate=0.0018212079055777942]:59.076139044419435)[&rate=0.0025763419726205447]:22.00154455357938,36[&rate=9.520190005072657E-4]:81.07768359799881)[&rate=0.002344039598748417]:57.78201696970568,23[&rate=0.003966871265763258]:138.8597005677045)[&rate=0.0035088276595335783]:153.13198025102272,((26[&rate=0.0049413008508085365]:3.0607226672265337,30[&rate=0.002319352496873985]:3.0607226672265337)[&rate=0.0036250844089499514]:70.76484467568868,27[&rate=0.0030377073117728646]:73.8255673429152)[&rate=0.0011357136471074696]:218.166113475812)[&rate=0.009019394976378572]:88.65507106760322)[&rate=0.00715987236253989]:32.685060387867566,(((24[&rate=0.0013567712797643015]:24.039858770951223,25[&rate=0.0028996234421764734]:24.039858770951223)[&rate=0.005754087077625271]:119.34867403733965,41[&rate=0.00622821694552457]:143.38853280829088)[&rate=0.002829453659820728]:170.2258611520496,38[&rate=0.0028803768585254]:313.61439396034046)[&rate=0.003517319874969179]:99.71741831385754)[&rate=0.002763296963982753]:43.220047865658444,(((3[&rate=9.908392856734637E-4]:47.409036135366165,(6[&rate=0.0025990239061262307]:33.75671320878873,(20[&rate=0.002076105829361467]:19.314227301817333,((29[&rate=0.00572306483457356]:3.3369387134383732,39[&rate=0.003102505793310514]:3.3369387134383732)[&rate=0.003251739120747482]:10.695313890817937,40[&rate=0.0027383556982663467]:14.03225260425631)[&rate=0.001298861635698418]:5.281974697561022)[&rate=0.0027373805030341393]:14.442485906971399)[&rate=0.0024750528722836365]:13.652322926577433)[&rate=0.001574581260675196]:1.7766716028809597,28[&rate=0.0014736923346544927]:49.185707738247125)[&rate=0.002602925031703928]:184.90472164831428,((((7[&rate=0.0013807202704846468]:34.4613051286764,19[&rate=0.001527521467812566]:34.4613051286764)[&rate=0.004218892465051448]:81.33641986230535,(12[&rate=0.0012079539274207683]:49.3643123764199,14[&rate=0.0019440067246039268]:49.3643123764199)[&rate=0.01673018139629803]:66.43341261456185)[&rate=0.003158612429261194]:32.34487490387178,((8[&rate=0.0019137332097685278]:20.27896594962367,18[&rate=0.002982467276797289]:20.27896594962367)[&rate=0.0025620780390673698]:102.91094315139523,(10[&rate=0.0014762359017259702]:59.793424963769766,16[&rate=0.0013034319400268076]:59.793424963769766)[&rate=0.005183585505993922]:63.39648413724913)[&rate=0.0035513903868722146]:24.952690793834634)[&rate=0.0032187269251772736]:10.195192785751004,((9[&rate=0.0036055642470023356]:23.061982178691935,15[&rate=0.0012638453670844013]:23.061982178691935)[&rate=0.003600812348773702]:82.50857935682414,(11[&rate=0.0013094373009511899]:21.728247329740526,17[&rate=9.601017362269298E-4]:21.728247329740526)[&rate=0.0013300558129403558]:83.84231420577555)[&rate=0.004005652298373278]:52.76723114508846)[&rate=0.009542448690448561]:75.75263670595686)[&rate=0.00231537899744032]:222.46143075329505)[&rate=1.0]:0.0;
tree STATE_3461000 = (((((((1[&rate=0.003852372182645106]:4.966780771875027,2[&rate=0.0016634741317790747]:4.966780771875027)[&rate=0.003638141144765802]:4.594570597202689,(21[&rate=0.0025366681984005037]:1.2425809360655238,22[&rate=7.430293894008657E-4]:1.2425809360655238)[&rate=0.001408875572106262]:8.318770433012192)[&rate=0.0020310942786957767]:184.1000319194707,(((32[&rate=0.00410381097738701]:13.016526228389653,34[&rate=0.0011222913175112262]:13.016526228389653)[&rate=0.0011019037390934633]:121.29621933901034,35[&rate=6.643699442381931E-4]:134.3127455674)[&rate=0.004784851812047632]:0.026680502878235757,33[&rate=0.0013648199912406874]:134.33942607027822)[&rate=0.006774789463477494]:59.3219572182702)[&rate=0.004372243313208748]:60.61919900600293,13[&rate=0.0019066589609892852]:254.28058229455135)[&rate=0.006521155436761702]:123.52834585387038,(((((4[&rate=0.0018793401665134]:45.87572828892648,((5[&rate=6.92386064738478E-4]:29.845648146141038,37[&rate=0.004541388244880881]:29.845648146141038)[&rate=0.002161170892902151]:3.9664957332919712,42[&rate=0.001073067761634169]:33.81214387943301)[&rate=0.0066836527046604316]:12.063584409493473)[&rate=0.0025352841494448958]:10.803031521969913,31[&rate=0.0018466788280086133]:56.678759810896395)[&rate=0.0035378030751794867]:19.892581316070675,36[&rate=0.0010390299127019166]:76.57134112696707)[&rate=0.0021256499665830877]:46.42299949724199,23[&rate=0.004653261738443933]:122.99434062420906)[&rate=0.0035523875076010694]:128.78579680811862,((26[&rate=0.002359129571487777]:5.72643175689189,30[&rate=0.0025618273897304645]:5.72643175689189)[&rate=0.0035382654201185667]:91.00633604570646,27[&rate=0.0013260834421923496]:96.73276780259835)[&rate=0.001186918094944721]:155.04736962972933)[&rate=0.004869448265966399]:126.02879071609405)[&rate=0.00554322354797721]:92.2398200905725,(((24[&rate=0.0015847267845670277]:28.83281028700442,25[&rate=0.003386798499135213]:28.83281028700442)[&rate=0.005932346542771407]:139.1291771126614,41[&rate=0.005170802610731642]:167.96198739966582)[&rate=0.002641112784108083]:92.24909649456202,38[&rate=0.002850326581442279]:260.21108389422784)[&rate=0.0018979632698640971]:209.83766434476638)[&rate=0.0030425069821977124]:17.323502964489194,(((3[&rate=8.840178614284686E-4]:44.88815832181393,(6[&rate=0.0028410004175928503]:28.533973633168788,((20[&rate=0.002249644539129838]:12.60642827363067,(29[&rate=0.009122168476542562]:3.6728651404436077,39[&rate=0.001632957255565322]:3.6728651404436077)[&rate=0.003297217066816216]:8.93356313318706)[&rate=0.0011972164192277576]:10.150650997691681,40[&rate=0.002059711180788771]:22.75707927132235)[&rate=0.0025538624323790007]:5.776894361846438)[&rate=0.0015112367239805346]:16.354184688645145)[&rate=0.002085206596471873]:0.8258737269431791,28[&rate=0.0015049783144880013]:45.71403204875711)[&rate=0.002639328838964326]:226.76619474921856,(((((7[&rate=0.001400030651688498]:34.88278266309665,19[&rate=0.0015488849709573214]:34.88278266309665)[&rate=0.004435173326053962]:74.50540089751249,(12[&rate=0.0015750956530759758]:48.03951526449302,14[&rate=0.004801707513729388]:48.03951526449302)[&rate=0.017638960790109376]:61.34866829611612)[&rate=0.0041706430450301635]:23.039236381698018,(10[&rate=0.0015736395079516386]:56.17405282522115,16[&rate=0.0013894337580830501]:56.17405282522115)[&rate=0.0044755259296702255]:76.253367117086)[&rate=0.005061694513916982]:16.55559774013335,((9[&rate=0.0036559906958297667]:24.875047655787924,15[&rate=0.0012815211674205215]:24.875047655787924)[&rate=0.00348801081410833]:67.57236709256003,(11[&rate=0.0013277507377743008]:23.655424958609363,17[&rate=0.0019142908933434475]:23.655424958609363)[&rate=0.0028697234307608864]:68.7919897897386)[&rate=0.004801613129270529]:56.53560293409255)[&rate=0.004140040457127385]:14.33229285501477,(8[&rate=0.001705536466194397]:22.19303288041035,18[&rate=0.001887222362197985]:22.19303288041035)[&rate=0.004401473776316234]:141.12227765704492)[&rate=0.009311298567225379]:109.16491626052039)[&rate=0.0024844085651622052]:214.89202440550775)[&rate=1.0]:0.0;
tree STATE_3462000 = (((((((1[&rate=0.004157433291027284]:5.164171583389109,2[&rate=0.0032139177571036542]:5.164171583389109)[&rate=0.003926237755750847]:4.371984561452116,(21[&rate=0.0027375415241107683]:1.4222492749814664,22[&rate=0.0012673171502844026]:1.4222492749814664)[&rate=0.0015204414134171072]:8.11390686985976)[&rate=0.002170001888160105]:156.5503564356671,(((32[&rate=0.005206024531491847]:9.346291588636667,34[&rate=0.0014237196017645008]:9.346291588636667)[&rate=0.0011446050706979103]:103.55387766117582,33[&rate=0.00246311006557416]:112.90016924981248)[&rate=0.0030803528477536]:5.125039463771543,35[&rate=7.624229316739831E-4]:118.02520871358402)[&rate=0.00726279284044834]:48.061303866924305)[&rate=0.003057157851128612]:60.74874878047865,13[&rate=0.003159532579791354]:226.83526136098698)[&rate=0.007078062213120498]:158.92862296386147,(((((4[&rate=0.002201390540197281]:32.06735291599191,((5[&rate=7.472146353754506E-4]:16.798177428085648,37[&rate=0.004901011061313457]:16.798177428085648)[&rate=0.001677439408005129]:8.456337399422317,42[&rate=0.0011580417011221634]:25.254514827507965)[&rate=0.005706150412071508]:6.812838088483947)[&rate=0.002935516987273082]:27.237518311234332,31[&rate=0.0018704650571904134]:59.30487122722624)[&rate=0.006458306526649806]:8.960544423932902,36[&rate=0.0011213084677800158]:68.26541565115915)[&rate=0.004549024944481432]:17.061256699995283,23[&rate=0.007108783643725481]:85.32667235115443)[&rate=0.004054362744591859]:135.33261311915786,((26[&rate=0.002360424406571669]:3.6530206448156557,30[&rate=0.0050411334153315146]:3.6530206448156557)[&rate=0.0036495930793465376]:77.76048687926219,27[&rate=0.0028197818219447197]:81.41350752407784)[&rate=0.002783029656486202]:139.24577794623445)[&rate=0.0049297457307572136]:165.10459885453616)[&rate=0.008463354632542693]:91.11393352532593,(((24[&rate=0.001633458482327743]:15.756432004233162,25[&rate=0.003272234518408768]:15.756432004233162)[&rate=0.0050871575167036704]:132.46197778014084,41[&rate=0.008422343563668739]:148.218409784374)[&rate=0.0039686863243994]:120.36117748935396,38[&rate=0.0030760378433385234]:268.57958727372795)[&rate=0.0025723299962882432]:208.29823057644643)[&rate=0.005990772073731156]:8.32119074860833,(((3[&rate=9.899391643834376E-4]:37.69485044136527,28[&rate=0.0016110092393296174]:37.69485044136527)[&rate=0.0019026751768234558]:1.4833608557454738,(6[&rate=0.005737267096427927]:27.117701025999974,((20[&rate=0.002427789075544041]:10.90097300406422,(29[&rate=0.00971516553957269]:1.8184284497173278,39[&rate=0.0017391095219184583]:1.8184284497173278)[&rate=8.4655100446079E-4]:9.082544554346892)[&rate=0.003691530881762531]:3.9484616591541695,40[&rate=0.002222815300916503]:14.84943466321839)[&rate=0.00394308392671326]:12.268266362781585)[&rate=0.003934975225796201]:12.060510271110768)[&rate=0.0028483316410883573]:196.14554044906941,(((((7[&rate=0.0015108960826811595]:31.03833540884104,19[&rate=0.0016715378568031743]:31.03833540884104)[&rate=0.006304254341677331]:91.65604053285944,(12[&rate=0.0016028450639331622]:45.185728445492245,14[&rate=0.0068595848829840775]:45.185728445492245)[&rate=0.01654621404586045]:77.50864749620823)[&rate=0.012708630931897119]:1.1003861013432328,(10[&rate=0.0024899646795596736]:49.345488677445374,16[&rate=8.931518708327748E-4]:49.345488677445374)[&rate=0.004964229005386056]:74.44927336559833)[&rate=0.0054625192695479715]:8.663612622342328,(8[&rate=0.0018405942488013234]:19.74712868908675,18[&rate=0.002036667462069016]:19.74712868908675)[&rate=0.003277056466530678]:112.71124597629928)[&rate=0.00623378023349845]:1.7181471298785027,((9[&rate=0.002002377253382785]:22.13355740303519,15[&rate=0.0013830020859837194]:22.13355740303519)[&rate=0.003764218925651546]:51.706399342429556,(11[&rate=0.0034985889520500048]:24.358917459867687,17[&rate=0.0017851102958193435]:24.358917459867687)[&rate=0.0033041759307974048]:49.48103928559706)[&rate=0.0051423672682091625]:60.33656504979979)[&rate=0.007437381557006677]:101.14722995091563)[&rate=0.0024062167267928426]:249.87525685260255)[&rate=1.0]:0.0;
tree STATE_3463000 = (((((((1[&rate=0.0011861640452817044]:5.722773916059265,2[&rate=0.006990775777614192]:5.722773916059265)[&rate=0.003254498716097874]:9.98094812763054,(21[&rate=0.00266471774822791]:0.21856072451524208,22[&rate=0.001233604120066768]:0.21856072451524208)[&rate=0.001456232097440237]:15.485161319174562)[&rate=0.001563655965190397]:157.81417415171887,(((32[&rate=0.0052577545745732986]:20.472194702098616,34[&rate=0.0014378664956956812]:20.472194702098616)[&rate=0.0022709579185829745]:52.53021984410488,35[&rate=7.096291901317807E-4]:73.0024145462035)[&rate=0.0014090683312706158]:31.756076781041656,33[&rate=0.002397586684784241]:104.75849132724515)[&rate=0.007661664272999119]:68.75940486816351)[&rate=0.003069121052273899]:66.27048765263365,13[&rate=0.003075483044666915]:239.78838384804232)[&rate=0.006242677447558641]:151.90205703628146,(((((4[&rate=0.002142829393300742]:36.25469483139455,((5[&rate=0.0010760911472232292]:22.472774361255357,37[&rate=0.004770634908848091]:22.472774361255357)[&rate=0.005668101238331155]:2.0396061175656293,42[&rate=0.0011272356042763777]:24.512380478820987)[&rate=0.004699984725622063]:11.742314352573565)[&rate=0.0028574266900876764]:20.913656265115335,31[&rate=0.0015006499854800987]:57.16835109650989)[&rate=0.005598617332442734]:14.244369978976557,36[&rate=0.0020394795269970505]:71.41272107548644)[&rate=0.003133025409897103]:64.49049115588014,23[&rate=0.005030237873376377]:135.90321223136658)[&rate=0.0058948868433884955]:56.95389055565337,((26[&rate=0.0022976326584069335]:6.081889180882571,30[&rate=0.004907029743556544]:6.081889180882571)[&rate=0.0035525070092330717]:66.0065630486414,27[&rate=0.0027447702981828652]:72.08845222952397)[&rate=0.0027041797403315674]:120.76865055749599)[&rate=0.004466516966266517]:198.83333809730382)[&rate=0.010560738696139481]:35.95857334857618,(((24[&rate=0.0018245425484993546]:16.689490634445765,25[&rate=0.0036550247056053448]:16.689490634445765)[&rate=0.004753196964558104]:151.91623361381403,41[&rate=0.008352008792746933]:168.6057242482598)[&rate=0.0037953450142554843]:89.34226781497281,38[&rate=0.003091811509598767]:257.9479920632326)[&rate=0.003467543936243117]:169.70102216966734)[&rate=0.008497627613245037]:45.13088025070073,(((3[&rate=0.0012467064305494767]:25.77969653068643,28[&rate=0.0015411054527098838]:25.77969653068643)[&rate=0.0015261263351256642]:22.246608463080456,(6[&rate=0.005584644953702612]:29.11998569703899,((20[&rate=0.0023651731412594576]:14.09240190270083,40[&rate=0.0021636842149122567]:14.09240190270083)[&rate=0.002036215367130585]:0.08480876050959196,(29[&rate=0.002519909339324914]:5.618793325572418,39[&rate=9.588425166169312E-4]:5.618793325572418)[&rate=0.0027564109452703125]:8.558417337638005)[&rate=0.004000380081268558]:14.94277503382857)[&rate=0.0015709656902105464]:18.906319296727894)[&rate=0.003482446830008166]:273.3952517953983,((((7[&rate=0.001470703392695603]:31.573831804350643,19[&rate=0.0016270717922005457]:31.573831804350643)[&rate=0.0064983493110694545]:109.8011721966815,(10[&rate=0.00408004675597705]:48.13082100256898,16[&rate=9.333276689071899E-4]:48.13082100256898)[&rate=0.00485173722481283]:93.24418299846317)[&rate=0.003296302033645918]:4.954676203248113,((9[&rate=0.0019491102358680228]:22.515421960299893,15[&rate=0.0013462116179422013]:22.515421960299893)[&rate=0.004999292838672337]:60.07390198502509,(11[&rate=0.0034055198769312204]:24.779175580235822,17[&rate=0.0027417602838274552]:24.779175580235822)[&rate=0.002999255321363308]:57.810148365089155)[&rate=0.005956493390947766]:63.74035625895529)[&rate=0.0012442965723050634]:10.535681164313417,((8[&rate=0.0017916309648096879]:20.08782080724906,18[&rate=0.0020948443107369564]:20.08782080724906)[&rate=0.0017245532993626423]:119.12604009599913,(12[&rate=0.0019074827759320938]:54.0437107502042,14[&rate=0.0020002596568083533]:54.0437107502042)[&rate=0.01531416168304583]:85.17015015304399)[&rate=0.0028522925768884265]:17.651500465345492)[&rate=0.005406472200531177]:164.55619542057147)[&rate=0.00207718088723422]:151.35833769443553)[&rate=1.0]:0.0;
tree STATE_3464000 = (((((((1[&rate=0.002399436707269206]:7.377588636567845,2[&rate=0.002812244475719725]:7.377588636567845)[&rate=0.0017529791723394964]:6.479687434400544,(21[&rate=0.002270852536338751]:0.6154787103958057,22[&rate=0.003624414588657749]:0.6154787103958057)[&rate=0.001490611098407645]:13.241797360572583)[&rate=0.0035447028358638823]:145.07211546631123,((32[&rate=0.004630452503224806]:25.36573883931482,34[&rate=0.0030032576238616443]:25.36573883931482)[&rate=0.0020773079995607363]:81.58402539493433,(33[&rate=0.0021010155950770704]:102.067984865275,35[&rate=6.544951646335824E-4]:102.067984865275)[&rate=0.003291806726895577]:4.881779368974151)[&rate=0.005605376514913307]:51.97962730303048)[&rate=0.0016030442302517403]:69.86451381245888,13[&rate=0.0026696418329253124]:228.7939053497385)[&rate=0.007735925193066375]:170.87713795468818,(((((4[&rate=0.0029403320960075677]:40.454671775803014,((5[&rate=0.0012382295004422905]:21.111952680897705,37[&rate=0.005489442874071076]:21.111952680897705)[&rate=0.002013732761309079]:7.821685879463921,42[&rate=9.927452587437072E-4]:28.933638560361626)[&rate=0.0031571713500143555]:11.521033215441388)[&rate=0.003693473047398248]:10.769561726991348,31[&rate=0.001213259974592229]:51.22423350279436)[&rate=0.0038053468965364907]:13.76692312847409,36[&rate=0.0017961494678221366]:64.99115663126845)[&rate=0.002990543525418134]:83.96406578701995,23[&rate=0.0024081320103747504]:148.9552224182884)[&rate=0.004844047151617273]:64.0714963833606,((26[&rate=0.0012839900967764426]:5.871895508537117,30[&rate=0.0045265435443250426]:5.871895508537117)[&rate=0.003104169090390385]:110.35445943558823,27[&rate=0.0019321576529003131]:116.22635494412535)[&rate=0.0025089919806530166]:96.80036385752365)[&rate=0.003846900110469272]:186.6443245027777)[&rate=0.009581039717278465]:49.61415773753606,(((3[&rate=0.0012923678138351878]:43.791728579664316,28[&rate=0.0015975493797127074]:43.791728579664316)[&rate=0.0012458923468825676]:7.404998507617378,(6[&rate=0.004918341630199181]:38.44086739876792,(20[&rate=0.0020677261207615585]:13.456583236626493,((29[&rate=0.005830735360508666]:3.3486502346044635,39[&rate=0.0022186341705036213]:3.3486502346044635)[&rate=9.195038978518321E-4]:8.752518658592209,40[&rate=0.0019112493804477359]:12.101168893196672)[&rate=0.0017932747544801152]:1.3554143434298211)[&rate=0.0035230952107847212]:24.984284162141428)[&rate=0.0013835339610362215]:12.755859688513773)[&rate=0.00306695651397294]:323.9175948834767,((((7[&rate=0.0010753941431488549]:37.40001388347111,19[&rate=6.87711809700797E-4]:37.40001388347111)[&rate=0.005799924969640294]:91.20172733693312,(10[&rate=0.003593256864033337]:48.51681087245189,16[&rate=8.21972456021496E-4]:48.51681087245189)[&rate=0.0036473442750267256]:80.08493034795234)[&rate=0.0010958396966354441]:47.70955636874612,((9[&rate=0.0034508017726049087]:21.497097295909843,15[&rate=0.0011855952703301441]:21.497097295909843)[&rate=0.0033932572531764115]:54.43720393225064,(11[&rate=0.0029992077064947002]:23.884956814225223,17[&rate=0.0015148486744368506]:23.884956814225223)[&rate=0.0025038452276585784]:52.04934441393526)[&rate=0.0027883328237911266]:100.37699636098986)[&rate=0.003102717650789557]:7.382383676289351,((8[&rate=0.0015778716880354524]:19.152617333531833,18[&rate=0.003922267381539264]:19.152617333531833)[&rate=0.0034911423508078724]:148.0900005468722,(12[&rate=0.00177882044846876]:52.683969103693386,14[&rate=0.00365534717791082]:52.683969103693386)[&rate=0.014384742678863839]:114.55864877671064)[&rate=0.0017056452519373536]:16.451063385035667)[&rate=0.0048985518670201355]:191.4206407053187)[&rate=0.0036177957968231192]:74.17087907120435)[&rate=0.003185228069923458]:11.743894720710728,(((24[&rate=0.0015086521632925154]:24.427252031170983,25[&rate=0.0026985091985994155]:24.427252031170983)[&rate=0.004212883210818907]:181.66540839039524,41[&rate=0.007355531619592427]:206.09266042156622)[&rate=0.00439861036183679]:117.18885222553479,38[&rate=0.0019495068689661822]:323.281512647101)[&rate=0.0035670512124761264]:137.74758311557247)[&rate=1.0]:0.0;
tree STATE_3465000 = (((((((1[&rate=0.002493524451015352]:6.8503786629956025,2[&rate=0.0016210080343842773]:6.8503786629956025)[&rate=0.001961259637933171]:5.601933235385722,(21[&rate=0.009744268127198547]:0.45632131651060054,22[&rate=0.0032988910837897767]:0.45632131651060054)[&rate=0.0022498572774058883]:11.995990581870725)[&rate=0.003226338569685057]:188.52404521304823,((32[&rate=0.0015605357598111945]:26.585599302684063,34[&rate=0.0014374382344912837]:26.585599302684063)[&rate=0.0018923235457344177]:65.64473595796932,(33[&rate=0.002033284190507731]:83.62521489650271,35[&rate=6.486625808234973E-4]:83.62521489650271)[&rate=0.001698555963771168]:8.605120364150665)[&rate=0.004942637813260512]:108.74602185077616)[&rate=0.001645746539945998]:48.9457527913533,13[&rate=0.002522156240779028]:249.92210990278284)[&rate=0.007012059854986467]:165.9760932602453,(((((4[&rate=0.0026762488389862893]:43.08837023995834,((5[&rate=0.0011270190423240966]:17.338285956619586,37[&rate=0.004996413547422795]:17.338285956619586)[&rate=0.00183287118206807]:11.343643709120567,42[&rate=9.035827448639161E-4]:28.681929665740153)[&rate=0.0012968182496857332]:14.406440574218184)[&rate=0.0034242141883078793]:19.125588235998322,31[&rate=0.0010530308012094932]:62.21395847595666)[&rate=0.0023117351788992982]:32.371651166500044,36[&rate=9.615133799748612E-4]:94.5856096424567)[&rate=0.0030108318259973376]:80.47762686865268,23[&rate=0.002191847820741728]:175.06323651110938)[&rate=0.004408983455682824]:42.09155525663243,((26[&rate=0.0024396952975106957]:5.277365585762554,30[&rate=0.0031597162198922315]:5.277365585762554)[&rate=0.003180724324002407]:76.02850192700579,27[&rate=0.0019673472118510557]:81.30586751276834)[&rate=0.003296727397482967]:135.84892425497347)[&rate=0.0036814460458823154]:198.74341139528633)[&rate=0.0028161882251835847]:58.68596529527349,(((24[&rate=0.001373153939287325]:25.601979846920525,25[&rate=0.002385817312338869]:25.601979846920525)[&rate=0.0038345069310531076]:186.47928996104122,41[&rate=0.006694901226902265]:212.08126980796175)[&rate=0.003887824486518334]:136.02093341308478,38[&rate=0.0017582348021452244]:348.1022032210465)[&rate=0.0030229371033837177]:126.48196523725511)[&rate=0.0013629947815641595]:7.978936171929092,(((3[&rate=0.0011762949722638298]:27.38704572305211,28[&rate=0.0014540669329442969]:27.38704572305211)[&rate=0.00226707897537893]:15.20309034685738,(6[&rate=0.004612978701690916]:40.48223304578367,((20[&rate=0.0020264233432525404]:12.823596015290248,(29[&rate=0.0028361426526553077]:5.235787348140069,39[&rate=0.0044366649845690624]:5.235787348140069)[&rate=0.003123242178818907]:7.5878086671501785)[&rate=8.954815934308614E-4]:0.08492741008216598,40[&rate=0.0021856902340679817]:12.908523425372413)[&rate=0.0014713344625357167]:27.573709620411258)[&rate=0.006057962721619369]:2.107903024125818)[&rate=0.001683841207248421]:316.93297896051536,((7[&rate=5.404109714754724E-4]:44.68289808728157,19[&rate=5.491183512255538E-4]:44.68289808728157)[&rate=0.004800997802710544]:151.87757218360002,((((8[&rate=0.0014361565752752806]:20.073683374746615,18[&rate=0.003569992498565451]:20.073683374746615)[&rate=0.0035503639954156683]:110.96635804807426,((9[&rate=0.003140871145149023]:22.53091141954334,15[&rate=0.0010791121077911457]:22.53091141954334)[&rate=0.002686117682458685]:52.97035664181878,(11[&rate=0.002566057187490306]:15.904143789826135,17[&rate=0.002216513176529073]:15.904143789826135)[&rate=0.0014420749035569723]:59.59712427153599)[&rate=0.0037344658557351405]:55.53877336145875)[&rate=0.0029809962531958003]:41.915903022761086,(10[&rate=0.00344416485915437]:48.28648851273099,16[&rate=0.0011186709702233975]:48.28648851273099)[&rate=0.0031900581606528326]:124.66945593285098)[&rate=0.0027471587177133466]:10.928210387768786,(12[&rate=0.001619057305276355]:37.21424311634982,14[&rate=0.003327045490629662]:37.21424311634982)[&rate=0.010987041651191312]:146.66991171700093)[&rate=8.7063242877824E-4]:12.67631543753086)[&rate=0.004375024987761422]:162.96264475954322)[&rate=0.005411054306496683]:123.03998959980589)[&rate=1.0]:0.0;
tree STATE_3466000 = (((((((1[&rate=0.0027986431228533026]:7.303960838198961,2[&rate=0.0025823572283741113]:7.303960838198961)[&rate=0.0021775804450811834]:1.8409309580448099,(21[&rate=0.012411815229102516]:0.22748717674738173,22[&rate=0.0037025579761801914]:0.22748717674738173)[&rate=0.0024133450805913907]:8.91740461949639)[&rate=0.0038148019668137138]:129.4509724717195,((32[&rate=0.0019751074798789437]:33.604153061218256,34[&rate=0.001819307882418694]:33.604153061218256)[&rate=0.0023703984002325586]:45.28363962672306,(33[&rate=0.003783488595904581]:74.64489808834877,35[&rate=7.016140152904615E-4]:74.64489808834877)[&rate=0.0035067053617201037]:4.242894599592546)[&rate=0.0075787360268954294]:59.70807158002195)[&rate=0.0030511489184418625]:118.2541046543594,13[&rate=0.0017311634502144549]:256.84996892232266)[&rate=0.0072572401492805895]:103.02155257782431,(((((4[&rate=0.0030037264745493134]:40.58727596889237,((5[&rate=0.0012649260729884924]:19.083577692453304,37[&rate=0.005607796792197268]:19.083577692453304)[&rate=0.002675309206955329]:9.435819082060604,42[&rate=0.0011445664081361458]:28.519396774513908)[&rate=0.0024828872896141513]:12.067879194378463)[&rate=0.0028932062667222547]:22.67132506394323,31[&rate=0.0014613406959859522]:63.2586010328356)[&rate=0.0056476107233170494]:8.652303395505896,36[&rate=0.0010791684065364242]:71.9109044283415)[&rate=0.004349023552289399]:56.24318172156876,23[&rate=0.002459092121861091]:128.15408614991026)[&rate=0.0040992437433716895]:59.55216855654527,((26[&rate=0.002738227196293062]:3.6893194083700074,30[&rate=0.0017300150986496333]:3.6893194083700074)[&rate=0.004248246529627752]:72.24285038794284,27[&rate=0.0025816892523948527]:75.93216979631285)[&rate=0.004136720960769336]:111.77408491014268)[&rate=0.0036967467556718965]:172.16526679369144)[&rate=0.0033127886892543256]:105.5719585508516,(((3[&rate=0.0013202316236661331]:25.473615201759802,28[&rate=0.003351683185256027]:25.473615201759802)[&rate=0.0025444887781313516]:25.397977574494814,(6[&rate=0.005177443162608455]:37.05277425967318,((20[&rate=0.003367446913714044]:12.640142079467779,40[&rate=0.0024665426874074395]:12.640142079467779)[&rate=9.020427587077997E-4]:0.3978358954937775,(29[&rate=0.001752982058170836]:9.57473517763524,39[&rate=5.443609060169119E-4]:9.57473517763524)[&rate=0.001527133139024623]:3.4632427973263162)[&rate=0.0016513734499010305]:24.014796284711622)[&rate=0.0018812397363235616]:13.818818516581437)[&rate=0.0018719634016790673]:340.81724348978213,((((7[&rate=5.727399501106366E-4]:45.11235941465552,19[&rate=5.819682311048323E-4]:45.11235941465552)[&rate=0.00490718654366449]:97.07398137202657,(12[&rate=0.0036346814117137922]:44.55589768700003,14[&rate=0.0037341574806684526]:44.55589768700003)[&rate=0.011723762693018636]:97.63044309968205)[&rate=0.001529059442948107]:28.89274471772208,(10[&rate=0.0036528444975121727]:48.819353086822396,16[&rate=0.0025638029422642285]:48.819353086822396)[&rate=0.0037056547529074725]:122.25973241758177)[&rate=9.799934528920958E-4]:25.936897044257535,((8[&rate=0.0016118910408785246]:20.18719660583097,18[&rate=0.0011090934125719749]:20.18719660583097)[&rate=0.003984802224524714]:118.15666726633555,((9[&rate=0.003525202019481933]:22.41805703926165,15[&rate=0.0013387809136940379]:22.41805703926165)[&rate=0.0027218956629992373]:57.004082941793,(11[&rate=0.0024180476940040426]:18.96436148775177,17[&rate=0.0017737626264525677]:18.96436148775177)[&rate=0.0015513807596461635]:60.45777849330288)[&rate=0.004799576795448728]:58.92172389111185)[&rate=0.0018352586968357414]:58.67211867649519)[&rate=0.004819658139579042]:194.67285371737503)[&rate=0.005954183240821915]:73.75464378496184)[&rate=0.001983902790413392]:4.776948167596117,(((24[&rate=0.001266465492184439]:21.419300438382688,25[&rate=0.0022004490615676075]:21.419300438382688)[&rate=0.0045118414455516745]:125.90836914697232,41[&rate=0.007681599667661079]:147.327669585355)[&rate=0.0047854951125660865]:124.12363578741986,38[&rate=0.001971495855773336]:271.45130537277487)[&rate=0.0034779985905876373]:198.76912284581982)[&rate=1.0]:0.0;
tree STATE_3467000 = (((((((1[&rate=0.002980616595039934]:8.480339626768245,2[&rate=0.0027502673514749033]:8.480339626768245)[&rate=0.0020942687657568536]:9.016422032912356,(21[&rate=0.003334163746946622]:1.1981609158477702,22[&rate=9.946115332270134E-4]:1.1981609158477702)[&rate=0.002596742490375298]:16.298600743832832)[&rate=0.004016629787264049]:99.50158067814547,(((32[&rate=0.002686274049941436]:24.895509749611634,34[&rate=0.002474376510231627]:24.895509749611634)[&rate=0.001947001249183271]:40.136460166066584,35[&rate=7.472343866249248E-4]:65.03196991567822)[&rate=0.0024523696302573153]:4.7536213608408815,33[&rate=0.003922068603722153]:69.7855912765191)[&rate=0.00839620198778073]:47.212751061306975)[&rate=0.002569629921513885]:86.55238665849737,13[&rate=0.0026430508082693456]:203.55072899632344)[&rate=0.007585367281471006]:138.53786795110975,(((((4[&rate=0.0027624536428354986]:42.27576281333409,((5[&rate=0.0013471741408759184]:16.327771471389262,37[&rate=0.004211557505565045]:16.327771471389262)[&rate=0.0025474192714685802]:12.438176270757701,42[&rate=9.815239428355622E-4]:28.765947742146963)[&rate=0.0016805317131562989]:13.509815071187127)[&rate=0.003960472964808756]:16.79144846643755,31[&rate=0.0015563600424416278]:59.06721127977164)[&rate=0.003223679636975415]:29.238872219612375,36[&rate=0.0010529020634433646]:88.30608349938402)[&rate=0.006682322116711671]:47.50748160304357,23[&rate=0.003822996734288252]:135.8135651024276)[&rate=0.0036011048937881368]:86.45902075895378,((26[&rate=0.00291627230196459]:1.6897800816786954,30[&rate=0.0018425042016245083]:1.6897800816786954)[&rate=0.004524476165835531]:72.92801631134489,27[&rate=0.0027495559423378795]:74.61779639302358)[&rate=0.004405698977491574]:147.6547894683578)[&rate=0.005537766909900881]:119.81601108605182)[&rate=0.0037679660105845985]:85.7919470615177,(((24[&rate=0.002463509217155303]:9.837461346311358,25[&rate=0.004949944712859054]:9.837461346311358)[&rate=0.0015267318599599296]:133.62057761544037,41[&rate=0.011441556626536484]:143.45803896175173)[&rate=0.00529123107548086]:146.57571009367692,38[&rate=0.002152310396925081]:290.03374905542864)[&rate=0.003544618007248496]:137.84679495352225)[&rate=0.003053898141155544]:35.07195700897796,(((3[&rate=0.0014060757710271517]:24.711481096056225,28[&rate=0.004032222876919374]:24.711481096056225)[&rate=0.001989511920308794]:21.559986959336364,(6[&rate=0.005208380432141319]:36.46502294272894,((20[&rate=0.0027340561755861614]:16.48829888837158,40[&rate=0.002485024500350636]:16.48829888837158)[&rate=0.0022418592793481155]:5.338886685336973,(29[&rate=0.001866964519600569]:13.860420914533636,39[&rate=0.0010567118113287812]:13.860420914533636)[&rate=0.0012225263369694888]:7.966764659174919)[&rate=9.026360798795571E-4]:14.637837369020389)[&rate=0.005663339050765061]:9.806445112663646)[&rate=0.0020233190495035935]:312.59847379068015,((((7[&rate=0.0012297774774167685]:43.7626621916131,19[&rate=8.398632049047424E-4]:43.7626621916131)[&rate=0.005160202396145668]:97.6040340193838,(12[&rate=0.001590557777782675]:48.22183498175757,14[&rate=0.0035473933829629463]:48.22183498175757)[&rate=0.012405392806313613]:93.14486122923934)[&rate=0.006065224380183209]:2.8226769500441264,(10[&rate=0.003890359881714649]:47.22841903012281,16[&rate=0.0026415090687821803]:47.22841903012281)[&rate=0.004021859176160242]:96.96095413091822)[&rate=0.001988887577491165]:25.041599098948154,((8[&rate=0.002680469469378213]:19.583224577911494,18[&rate=0.0030558899277365065]:19.583224577911494)[&rate=0.002481598243039056]:126.04933479390806,((9[&rate=0.0028194735630179338]:25.321339371586024,15[&rate=0.0012245812153725147]:25.321339371586024)[&rate=0.0028438812100022638]:75.44021873717949,(11[&rate=0.0025752740767456114]:18.396974936285428,17[&rate=0.001889096282728603]:18.396974936285428)[&rate=0.0015563708195451907]:82.36458317248008)[&rate=0.005638770880433921]:44.87100126305404)[&rate=0.0029450409194955642]:23.598412888169634)[&rate=0.00511096133379141]:189.63896958608353)[&rate=0.006269613105219071]:104.08255917185613)[&rate=1.0]:0.0;
tree STATE_3468000 = (((((((1[&rate=0.0012263408109908123]:14.406657824688818,2[&rate=0.0027121331179530517]:14.406657824688818)[&rate=0.00171489313175512]:10.954312454751697,(21[&rate=0.0017295101137593456]:8.137893618591916,22[&rate=9.808206017921965E-4]:8.137893618591916)[&rate=0.0022705240998884004]:17.223076660848598)[&rate=0.00424548941494718]:99.22476052161304,(((32[&rate=0.002649027124885506]:16.554986798983755,34[&rate=0.002072312613982454]:16.554986798983755)[&rate=0.0020097479942255293]:45.542058709213144,33[&rate=0.004025020252307521]:62.0970455081969)[&rate=0.002418365941084342]:10.38363174261923,35[&rate=7.368734991352664E-4]:72.48067725081613)[&rate=0.007216236785681354]:52.10505355023743)[&rate=0.002355921762927707]:152.44092391148257,13[&rate=0.0025674913671786042]:277.02665471253613)[&rate=0.007443097599165236]:82.47712967676011,(((((4[&rate=0.002356665974528787]:41.374661277992324,((5[&rate=0.0011808879006355618]:29.044499535301636,37[&rate=0.003691710782036695]:29.044499535301636)[&rate=0.005237125295803506]:4.52307014075625,42[&rate=9.77193313261907E-4]:33.567569676057886)[&rate=0.004763223550516105]:7.807091601934438)[&rate=0.0030529122907659695]:11.418732280414183,31[&rate=0.001404572076821606]:52.79339355840651)[&rate=0.002448421839787863]:11.066234924632127,36[&rate=0.0021097661551539994]:63.859628483038634)[&rate=0.0050925513125487315]:58.39140929604187,23[&rate=0.0037699884148823435]:122.2510377790805)[&rate=0.0021424294716348487]:75.01020006617777,((26[&rate=0.0028622776915884747]:10.836824874249922,30[&rate=0.0022001144652067685]:10.836824874249922)[&rate=0.004461741380950164]:57.33528092414378,27[&rate=0.0027114315729632886]:68.1721057983937)[&rate=0.004344611115053566]:129.08913204686456)[&rate=0.005355310729056665]:162.24254654403796)[&rate=0.003930974563467093]:85.36810287906235,(((3[&rate=0.0013865796221262051]:28.721449939169766,28[&rate=0.0013552420444991142]:28.721449939169766)[&rate=7.85372281403269E-4]:18.782672993316417,(6[&rate=0.00554505100211375]:38.73026972891948,(20[&rate=0.001433597807778272]:30.838664875072247,((29[&rate=0.0014575827420826673]:18.03469175684654,40[&rate=0.002450568030308524]:18.03469175684654)[&rate=0.004297794410464088]:3.4497964076370202,39[&rate=4.924223849898767E-4]:21.48448816448356)[&rate=0.002457724083957061]:9.354176710588685)[&rate=0.002210774452181788]:7.891604853847234)[&rate=0.0016759342544106915]:8.773853203566702)[&rate=0.0020272545942470574]:290.7743264394164,(((7[&rate=0.0012127258182467698]:45.88451309524127,19[&rate=8.282179590107123E-4]:45.88451309524127)[&rate=0.005339802658347697]:156.6723851256665,(12[&rate=0.001554724295045006]:51.00799817574255,14[&rate=0.0034674745888595786]:51.00799817574255)[&rate=0.006981287330569959]:151.5489000451652)[&rate=0.004256746897409742]:4.335325439060995,(((8[&rate=0.0021739965412001954]:24.965180094922538,18[&rate=0.0024784815529828694]:24.965180094922538)[&rate=0.0026496059610651703]:111.13691965840206,(10[&rate=0.0012863693777222483]:54.39123383717996,16[&rate=0.002371510686328665]:54.39123383717996)[&rate=0.004388418916963454]:81.71086591614466)[&rate=0.00169951302140806]:44.05298395358054,((9[&rate=0.0015553243985761505]:21.780105714531768,15[&rate=0.0014720168000211826]:21.780105714531768)[&rate=0.00273824003002861]:93.55493841372746,(11[&rate=0.0025395662380248694]:19.288959928461317,17[&rate=0.002083807260175041]:19.288959928461317)[&rate=0.0015609808272815616]:96.04608419979792)[&rate=0.005737851458755985]:64.82003957864592)[&rate=0.004913017070870061]:26.737139953063604)[&rate=0.005182457481290018]:131.3862257119339)[&rate=0.0060082516671443025]:106.59343789645595)[&rate=0.0015911201785949573]:16.640818288348953,(((24[&rate=0.0015152653289794821]:16.536630673485384,25[&rate=0.004209377783431788]:16.536630673485384)[&rate=0.00342490460545986]:135.87464802496987,41[&rate=0.008399998699687689]:152.41127869845525)[&rate=0.002923986426984909]:127.35438410310212,38[&rate=0.0021224672228628088]:279.76566280155737)[&rate=0.001882149866242226]:181.74704275515018)[&rate=1.0]:0.0;
tree STATE_3469000 = (((((((1[&rate=0.001275717043294586]:9.895488225571478,2[&rate=0.0012014059870520855]:9.895488225571478)[&rate=0.003739673867206072]:7.509353853012035,(21[&rate=0.0017991454809734592]:0.9230471662885232,22[&rate=0.0010203114392464908]:0.9230471662885232)[&rate=0.0011929997355404733]:16.48179491229499)[&rate=0.004206302851413671]:104.14840168763986,((32[&rate=0.002027593858235183]:23.1185609268265,34[&rate=0.002789863284979694]:23.1185609268265)[&rate=0.002716650114845794]:33.295858918271904,(33[&rate=0.00356377465566885]:51.92700561952715,35[&rate=0.002145011601053054]:51.92700561952715)[&rate=0.004834594765453525]:4.48741422557125)[&rate=0.0063019920331056]:65.13882392112498)[&rate=0.0027524115085723784]:109.96264702444753,13[&rate=0.0027141537870745565]:231.5158907906709)[&rate=0.005241962477030244]:61.92890433693569,(((((4[&rate=0.003436687638523406]:29.84813534007329,((5[&rate=0.001228434059485161]:15.217059401056572,37[&rate=0.0038403503499203394]:15.217059401056572)[&rate=0.003377316645997289]:7.446241468468907,42[&rate=0.001016538104985212]:22.66330086952548)[&rate=0.006352160589968446]:7.184834470547813)[&rate=0.0020784890712446393]:8.758865340581885,31[&rate=0.0014347394314937277]:38.607000680655176)[&rate=0.004444153334172524]:11.099917733201728,36[&rate=0.0021947117936811384]:49.706918413856904)[&rate=0.004999515535398908]:40.60392951738671,23[&rate=0.007040281905858709]:90.31084793124361)[&rate=0.0025526075132376704]:66.85857484866844,((26[&rate=0.0018122351006879035]:9.114727422688668,30[&rate=0.001392990159805641]:9.114727422688668)[&rate=0.003710565891213408]:69.40029716355838,27[&rate=0.0028206021013335537]:78.51502458624705)[&rate=0.004845032940176398]:78.654398193665)[&rate=0.00537230192753483]:136.27537234769454)[&rate=0.0039744913881157185]:149.24576577108513,(((24[&rate=0.002165733338378954]:9.322067128328541,25[&rate=0.006016365335844342]:9.322067128328541)[&rate=0.005421090950422297]:124.59133301499912,41[&rate=0.008078527373522139]:133.91340014332766)[&rate=0.0033868492277028743]:202.42113567264002,38[&rate=0.0022396126578169127]:336.3345358159677)[&rate=0.0045085465102734775]:106.35602508272405)[&rate=0.007100839413270916]:5.947629239836829,(((3[&rate=0.003865018797762983]:8.845681492148202,28[&rate=0.0018349952124235326]:8.845681492148202)[&rate=6.587485625807604E-4]:51.45158840384257,(6[&rate=0.007926408954044997]:33.3144287137627,((20[&rate=0.001425925447684336]:22.504471233229072,(29[&rate=0.001516269481572624]:11.289234118706917,40[&rate=0.004677012928917102]:11.289234118706917)[&rate=0.001869404469716382]:11.215237114522155)[&rate=0.0025566795729932428]:1.3348178854334165,39[&rate=0.0012227333112174975]:23.83928911866249)[&rate=0.003248091509120482]:9.475139595100213)[&rate=0.0013380692013472942]:26.98284118222807)[&rate=0.0021653688122070455]:292.88683393585575,(((7[&rate=0.0011461788675474736]:42.74755303992392,19[&rate=7.827704400137776E-4]:42.74755303992392)[&rate=0.004907628740991284]:134.1850865565809,((8[&rate=0.0014671618986760728]:20.26635940543171,18[&rate=0.0025782728012579987]:20.26635940543171)[&rate=0.0028301328018842625]:150.59563778964565,(((9[&rate=0.0018026205080347772]:28.011746766273777,15[&rate=0.0017060670262582184]:28.011746766273777)[&rate=0.0025029288045060904]:93.90244246864307,(11[&rate=0.0023075392802526847]:17.806043551813755,17[&rate=0.0018934206296231666]:17.806043551813755)[&rate=0.001536069961894892]:104.10814568310309)[&rate=0.006478662005274212]:24.215756978699744,(10[&rate=0.0012389816764633952]:50.19664844703752,16[&rate=0.0017333389416429143]:50.19664844703752)[&rate=0.004847278244711604]:95.93329776657907)[&rate=0.001541754672950626]:24.73205098146076)[&rate=0.0034029926509707986]:6.070642401427477)[&rate=0.004394969242197299]:61.775488268973646,(12[&rate=0.001533071003454028]:56.994377563910035,14[&rate=0.00341918162774347]:56.994377563910035)[&rate=0.006751121279303939]:181.71375030156844)[&rate=0.005998592467040948]:114.47597596636805)[&rate=0.004330108294482015]:95.45408630668203)[&rate=1.0]:0.0;
tree STATE_3470000 = (((((((1[&rate=0.001935596868938853]:7.2714698666454725,2[&rate=0.0031706910674414762]:7.2714698666454725)[&rate=0.0021921529353828534]:11.387103846202322,(21[&rate=0.0018578097310353572]:0.10394193969376189,22[&rate=0.002513923436396603]:0.10394193969376189)[&rate=0.0018470346191283601]:18.554631773154032)[&rate=0.004149119535659816]:108.56179193139175,((32[&rate=0.002226734283242162]:25.550424860413393,34[&rate=0.0032715673328476873]:25.550424860413393)[&rate=0.0023581552279719996]:29.637511003711026,(33[&rate=0.005960955601552314]:40.87101684148888,35[&rate=0.0020682761989579087]:40.87101684148888)[&rate=0.004952780126903342]:14.316919022635538)[&rate=0.006060968896871437]:72.03242978011514)[&rate=0.003145533680882866]:122.72407954895222,13[&rate=0.001703392464156006]:249.94444519319177)[&rate=0.005095762003877089]:163.64472236907642,(((((4[&rate=0.002572395824075834]:31.116394905517684,((5[&rate=8.459422990186596E-4]:14.012256392450714,37[&rate=0.004876771169261461]:14.012256392450714)[&rate=0.0059932599142851475]:3.3532826970378142,42[&rate=0.002759550943928184]:17.36553908948853)[&rate=0.0028043574256794014]:13.750855816029155)[&rate=0.00933932549768759]:5.324529495361308,31[&rate=0.005250095581353815]:36.44092440087899)[&rate=0.0032026023897596323]:12.362599137253852,36[&rate=0.0022405802273002266]:48.80352353813284)[&rate=0.006386453096876105]:42.205636179967705,23[&rate=0.007269842473694548]:91.00915971810055)[&rate=0.004222226902174138]:76.00445385295531,((26[&rate=0.0010959039853299997]:10.466611664444937,30[&rate=0.0014384110131678638]:10.466611664444937)[&rate=0.003831555309587466]:75.24051014085094,27[&rate=0.0029125727111300537]:85.70712180529588)[&rate=0.005003013618763243]:81.30649176575997)[&rate=0.0034398192531129293]:246.57555399121233)[&rate=0.004619096602293223]:41.350788072540865,(((3[&rate=0.003991044420284195]:11.965638094185262,28[&rate=0.004141990558547096]:11.965638094185262)[&rate=9.883158613878643E-4]:22.73615614640531,(6[&rate=0.0051201771303061505]:28.4012746181074,(20[&rate=0.0019509288496437987]:19.868161329611212,((29[&rate=0.0015657100704348835]:7.039120796273858,40[&rate=0.0029741658677856844]:7.039120796273858)[&rate=0.0020314435156928235]:7.935842530374934,39[&rate=0.0011246011941566105]:14.974963326648792)[&rate=0.0016694504120061883]:4.89319800296242)[&rate=0.004547364246131732]:8.533113288496189)[&rate=0.004685929975041344]:6.300519622483172)[&rate=0.002076579469918006]:268.0842924464475,((((7[&rate=0.00118355201186101]:37.32229620925195,19[&rate=8.743325453592893E-4]:37.32229620925195)[&rate=0.004976543776295327]:131.2191115146909,((9[&rate=0.0018613980673641319]:24.18615030906213,15[&rate=0.0017616962923232495]:24.18615030906213)[&rate=0.0025138795352141786]:118.15379965026662,(11[&rate=0.0018791272652665587]:21.390889627570807,17[&rate=0.0017864887030338934]:21.390889627570807)[&rate=0.0016049584933488467]:120.94906033175795)[&rate=0.007934090595722929]:26.201457764614105)[&rate=0.0023240554755944885]:16.569170954583683,((8[&rate=0.0015150012498655345]:17.5899414113835,18[&rate=0.0011163228572109954]:17.5899414113835)[&rate=0.0026915508678656322]:145.57318303237864,(10[&rate=0.0034396153486900244]:58.32667926322074,16[&rate=0.0013821419164412128]:58.32667926322074)[&rate=0.004439206048591201]:104.8364451805414)[&rate=0.0012173534617256694]:21.947454234764393)[&rate=0.003303464752309678]:64.53264811499372,(12[&rate=0.0014576577905089866]:42.837649911077634,14[&rate=0.0033623715580918512]:42.837649911077634)[&rate=0.006843306858335166]:206.8055768824426)[&rate=0.006043094441396463]:53.142859893517794)[&rate=0.007837912388820811]:152.153868947771)[&rate=0.004051361401197563]:2.9659109693106984,(((24[&rate=0.0027426877044929685]:8.31829250826427,25[&rate=0.004284267573096129]:8.31829250826427)[&rate=0.005373360216564165]:125.97963322100817,41[&rate=0.008028120161419688]:134.29792572927244)[&rate=0.003583975601379871]:203.81457938563761,38[&rate=0.002312639101975767]:338.11250511491005)[&rate=0.0046080157568330095]:119.7933614892097)[&rate=1.0]:0.0;
tree STATE_3471000 = ((((((1[&rate=0.004625892548401886]:5.996210171744291,2[&rate=0.0030406499447123096]:5.996210171744291)[&rate=0.0032609730179171876]:12.673461947276387,(21[&rate=0.0025194277459346134]:1.5596741296126881,22[&rate=0.0024108186496249323]:1.5596741296126881)[&rate=0.0022554398588271038]:17.10999798940799)[&rate=0.003794904883584288]:96.2179152857982,(((32[&rate=0.002088119245446009]:20.901308429472746,34[&rate=0.0030679110488571948]:20.901308429472746)[&rate=0.0063779619972010905]:30.392436471261302,33[&rate=0.005525592386768557]:51.29374490073405)[&rate=0.005642358412641424]:3.263237734086786,35[&rate=0.001985219827607024]:54.556982634820834)[&rate=0.005998461314744521]:60.33060476999804)[&rate=0.003218639677213961]:108.73242038233076,13[&rate=0.001689221494114321]:223.62000778714963)[&rate=0.004936367846179965]:202.0407524592,(((((4[&rate=0.0024624986814408296]:37.680976706951824,((5[&rate=0.001987911434366067]:14.203864758018788,37[&rate=0.00467675773853831]:14.203864758018788)[&rate=0.01098952157969712]:1.3032303731260715,42[&rate=0.0027116830754687574]:15.50709513114486)[&rate=0.0026736254385797964]:22.173881575806966)[&rate=0.005801590921913997]:9.917955867233253,31[&rate=0.0018540003553940577]:47.59893257418508)[&rate=0.005138033023636386]:4.965666340895822,36[&rate=0.0021486862010075373]:52.5645989150809)[&rate=0.007443256601154487]:29.830763547326363,23[&rate=0.005533371393342253]:82.39536246240726)[&rate=0.0040928028607645685]:95.62438292850536,((26[&rate=6.474310030886628E-4]:41.39675781202497,30[&rate=8.497750690721559E-4]:41.39675781202497)[&rate=0.004435763820167878]:41.85257560789988,27[&rate=0.002992304326981322]:83.24933341992485)[&rate=0.0043860025604954]:94.77041197098777)[&rate=0.0034479344477067694]:247.64101485543702)[&rate=0.003496171409641595]:43.058246719314525,((((3[&rate=0.002223204380025636]:25.20269732568483,28[&rate=0.001750782829149399]:25.20269732568483)[&rate=7.959581225462673E-4]:15.91641160428781,(6[&rate=0.006808929787612355]:29.710001927557723,(20[&rate=0.0018333965763676276]:17.69901119393375,((29[&rate=0.0027135904385222724]:3.39630882841674,39[&rate=0.0017317672333327563]:3.39630882841674)[&rate=0.00102632065436315]:14.005740337958382,40[&rate=0.0028533565511612673]:17.40204916637512)[&rate=0.00671894763008902]:0.296962027558628)[&rate=0.004360860944660243]:12.010990733623974)[&rate=0.004289391040927455]:11.409107002414917)[&rate=0.0020198700253010265]:329.6695595942567,(((7[&rate=0.0011350104070703712]:38.87427009236741,19[&rate=8.384731117360597E-4]:38.87427009236741)[&rate=0.004737248726224555]:161.12844483456269,(((8[&rate=0.0014722607579747728]:19.908389338040287,18[&rate=0.0027149938726828806]:19.908389338040287)[&rate=0.00257870310427795]:144.12581620253914,(10[&rate=0.0015648661844418217]:50.53517774751232,16[&rate=0.0012786013861815306]:50.53517774751232)[&rate=0.0043423895959785784]:113.4990277930671)[&rate=0.001479452554646623]:28.577275911130982,((9[&rate=0.0017850556267485012]:26.552791601435047,15[&rate=0.0016894429697255262]:26.552791601435047)[&rate=0.0030288053201722397]:130.69825803875221,(11[&rate=0.0018020576881440692]:23.930885250421824,17[&rate=0.0017132185572006668]:23.930885250421824)[&rate=0.0015391335359580477]:133.32016438976544)[&rate=0.007903441147548125]:35.36043181152314)[&rate=0.002584015008419206]:7.391233475219707)[&rate=0.0028296224316960773]:17.214510426306504,(12[&rate=0.0013978741497964215]:51.58499732148678,14[&rate=0.003224468948142491]:51.58499732148678)[&rate=0.006424637322228366]:165.63222803174983)[&rate=0.003719892845418845]:153.57144317099275)[&rate=0.009290197518804357]:77.46262786854243,(((24[&rate=0.002630200495615934]:9.901017128110169,25[&rate=0.005547800063858363]:9.901017128110169)[&rate=0.0035234214841871198]:141.3732139842044,41[&rate=0.008024030223924448]:151.27423111231457)[&rate=0.0018286546461034983]:192.7590470899849,38[&rate=0.002196173702649564]:344.03327820229947)[&rate=0.004366089063899583]:104.21801819047232)[&rate=0.0022297942199621793]:20.467710572892372)[&rate=1.0]:0.0;
tree STATE_3472000 = ((((((1[&rate=0.003873818431505291]:5.878658556325922,2[&rate=0.0014632468836926265]:5.878658556325922)[&rate=0.0020510943314870694]:7.642494277662733,(21[&rate=0.007420184063068609]:0.7735926874335758,22[&rate=0.001982506941641734]:0.7735926874335758)[&rate=0.0019226622701226936]:12.74756014655508)[&rate=0.0033205863950106634]:106.06755277108199,((32[&rate=0.0022290600378285083]:28.197504564812903,34[&rate=8.837793942455322E-4]:28.197504564812903)[&rate=0.007151751432080512]:22.735161583764828,(33[&rate=0.005219350795174316]:45.8807779388549,35[&rate=0.0016878925250975473]:45.8807779388549)[&rate=0.0013644360132356902]:5.051888209722833)[&rate=0.005183678694287904]:68.65603945649292)[&rate=0.0027436768572540525]:128.11789931343674,13[&rate=0.0028531650904696057]:247.70660491850737)[&rate=0.0046476873150406006]:148.61977004805448,(((((4[&rate=0.0049221237409115895]:24.7181318856349,((5[&rate=8.341292501921862E-4]:12.445303351924435,37[&rate=0.005146424374241564]:12.445303351924435)[&rate=0.004081058969923099]:4.712930002266825,42[&rate=0.0025613950915578843]:17.15823335419126)[&rate=0.0039485218936647125]:7.55989853144364)[&rate=0.00251921501227925]:6.836061206642782,31[&rate=0.0030275886722541698]:31.554193092277682)[&rate=0.0031574345954118194]:14.081175983492788,36[&rate=0.0023141516200701176]:45.63536907577047)[&rate=0.005899607737363819]:33.62954975831336,23[&rate=0.005361506240209179]:79.26491883408383)[&rate=0.002125691485056502]:105.31045202940359,((26[&rate=5.753198653764762E-4]:22.538260792301525,30[&rate=7.551267640976938E-4]:22.538260792301525)[&rate=0.004038478968066016]:62.361092740536535,27[&rate=0.002710898767225791]:84.89935353283806)[&rate=0.004159135112649043]:99.67601733064936)[&rate=0.0033251534860448107]:211.75100410307442)[&rate=0.0031938321894896976]:93.03479109305948,((((3[&rate=0.002099989057554432]:26.678293253387167,28[&rate=0.00153528104904189]:26.678293253387167)[&rate=0.0026740197172742224]:8.02410341952347,(6[&rate=0.006431562557229823]:30.354530516090737,((20[&rate=0.0017058137642064612]:20.220899944552247,(29[&rate=0.0025631967439549964]:5.212892040008765,39[&rate=0.0012206702892486715]:5.212892040008765)[&rate=0.0011316618036700885]:15.008007904543483)[&rate=0.004350315007153119]:1.0526217986832762,40[&rate=0.001566732927174131]:21.273521743235523)[&rate=0.004119171565761875]:9.081008772855213)[&rate=0.004051662694708856]:4.347866156819901)[&rate=0.0019385762487943363]:374.5394186373252,(((7[&rate=0.0010721054062646982]:36.92855289250901,19[&rate=7.920029195242792E-4]:36.92855289250901)[&rate=0.00442546009831179]:149.64879075122502,(((8[&rate=0.0013906645333087249]:18.9119437336736,18[&rate=0.001987666548027818]:18.9119437336736)[&rate=0.002390084702510383]:129.65064887707067,(10[&rate=0.002327486155160176]:47.519096282445226,16[&rate=0.001864916479936425]:47.519096282445226)[&rate=0.004036363419626407]:101.04349632829906)[&rate=0.003703472124249804]:7.34757997732288,((9[&rate=0.001686123559748246]:25.223783411688686,15[&rate=0.0010084079503313015]:25.223783411688686)[&rate=0.0029570435162009816]:97.36726119861656,(11[&rate=0.0029674793019076793]:19.702495729067383,17[&rate=0.0024763531190175572]:19.702495729067383)[&rate=0.0014641441735006163]:102.88854888123787)[&rate=0.0056468068604283855]:33.31912797776191)[&rate=0.0024695598348198696]:30.66717105566687)[&rate=0.002297782189690981]:62.479814784158776,(12[&rate=0.003728869925572772]:45.12090958845412,14[&rate=0.0032834237956933334]:45.12090958845412)[&rate=0.005859372613794241]:203.9362488394387)[&rate=0.0036699347988486757]:160.18465688234303)[&rate=0.008035550299200018]:62.27837568396569,(((24[&rate=0.0019702343435121345]:9.40545594390059,25[&rate=0.006226299542879124]:9.40545594390059)[&rate=0.00332814500944055]:174.48844523115545,41[&rate=0.007579319211457815]:183.89390117505604)[&rate=0.0017273062171414262]:227.64081480187383,38[&rate=0.002074456485192654]:411.5347159769299)[&rate=0.004298001811050804]:59.98547501727165)[&rate=0.004496080529583428]:17.840975065419798)[&rate=1.0]:0.0;
tree STATE_3473000 = (((((((1[&rate=0.001965778866069484]:3.600710394581879,2[&rate=0.0027443887646008665]:3.600710394581879)[&rate=0.0012985619705848433]:10.638086868204546,(21[&rate=0.0010567071246583386]:8.152009603866292,22[&rate=0.0013195504022757059]:8.152009603866292)[&rate=0.00199366264712634]:6.086787658920134)[&rate=0.003268012896047415]:126.49922245987287,((32[&rate=0.002069239863347112]:30.995840141089314,34[&rate=0.0010694888496569563]:30.995840141089314)[&rate=0.005165591248393064]:20.829345058437585,(33[&rate=0.004869088764928922]:37.57714961206446,35[&rate=0.003819101745167145]:37.57714961206446)[&rate=0.0015875944199599155]:14.24803558746244)[&rate=0.00498052520991922]:88.91283452313239)[&rate=0.002644513976842892]:31.118887272750783,13[&rate=0.004453548492523296]:171.85690699541007)[&rate=0.004798853845693984]:214.16440221723602,(((((4[&rate=0.0048441937496919805]:28.926628839254462,((5[&rate=0.00117365637450644]:16.792827404347566,37[&rate=0.00506494312195992]:16.792827404347566)[&rate=0.004016445216473624]:3.691907142945251,42[&rate=0.0025208415607329993]:20.484734547292817)[&rate=0.003886006546074913]:8.441894291961646)[&rate=0.002479329301788016]:10.45272641401084,31[&rate=0.002475296390702835]:39.3793552532653)[&rate=0.0031074442125533443]:14.426746512376752,36[&rate=0.0022775125949342613]:53.806101765642055)[&rate=0.0041292046047173726]:40.37881787770452,23[&rate=0.005453095514375892]:94.18491964334657)[&rate=0.002022942026192727]:91.25718616531739,((26[&rate=7.645425969069209E-4]:8.799058431080688,30[&rate=0.0010034879931325592]:8.799058431080688)[&rate=0.002210002549901118]:86.7547259205206,27[&rate=0.002667978205236014]:95.55378435160128)[&rate=0.004093285210847706]:89.88832145706269)[&rate=0.0033314843685827524]:200.57920340398212)[&rate=0.008945497277105597]:78.13712436956223,(((3[&rate=0.0020667407815193792]:29.49842835271336,28[&rate=0.0015109735661790096]:29.49842835271336)[&rate=0.0022691890462714767]:9.044109762773239,(6[&rate=0.006447519111334427]:32.33522746304119,((20[&rate=0.0017655550471632612]:20.42402204278899,(29[&rate=0.0018434310248831235]:14.808237800664138,39[&rate=8.273447893343217E-4]:14.808237800664138)[&rate=0.0013462460084052814]:5.615784242124853)[&rate=0.002750670781150936]:5.8048313922328525,40[&rate=0.0011072226616596823]:26.228853435021843)[&rate=0.009149538526040639]:6.106374028019349)[&rate=9.591013591067441E-4]:6.207310652445408)[&rate=0.001956795059044913]:340.2652603052258,(((7[&rate=0.001055131195681101]:57.891981468216564,19[&rate=7.794634581340778E-4]:57.891981468216564)[&rate=0.00463253142645141]:129.11762687588742,(((8[&rate=0.0011177865382919069]:23.864290480609103,18[&rate=9.072382187178626E-4]:23.864290480609103)[&rate=0.002424339238634314]:122.46198843075587,(10[&rate=0.002374980397182718]:57.55487396527763,16[&rate=0.001597838606755203]:57.55487396527763)[&rate=0.004013846246116502]:88.77140494608733)[&rate=0.0022415203662433203]:34.637511696078036,((9[&rate=0.0016594278484807652]:21.589014978147134,15[&rate=0.0017102430847193808]:21.589014978147134)[&rate=0.002077468025130888]:119.44197903221442,(11[&rate=0.0029204964048704326]:20.19679789881931,17[&rate=0.004342645038711514]:20.19679789881931)[&rate=0.001178570246139615]:120.83419611154224)[&rate=0.00517575698162008]:39.93279659708145)[&rate=0.0034372279853275046]:6.045817736660979)[&rate=0.002261402335109232]:71.73577631911314,(12[&rate=0.0015241531721408464]:47.69569564007079,14[&rate=0.0018779443747732637]:47.69569564007079)[&rate=0.005766603540875969]:211.04968902314633)[&rate=0.0037508499653091196]:120.06241375749528)[&rate=0.007051450921716684]:85.35063516149592)[&rate=0.0019827673784853527]:10.267216057833366,(((24[&rate=0.0020235876110468124]:10.965525747956208,25[&rate=0.0038555121469811106]:10.965525747956208)[&rate=0.003093354025998769]:183.7446266355042,41[&rate=0.007074245380641099]:194.7101523834604)[&rate=0.0021177207527896097]:185.5986934114298,38[&rate=0.0020416124560324674]:380.3088457948902)[&rate=0.004887775523031362]:94.11680384515148)[&rate=1.0]:0.0;
tree STATE_3474000 = (((((((1[&rate=0.002166456279974989]:11.849609361884278,2[&rate=0.0013992259875104066]:11.849609361884278)[&rate=0.001431126249561992]:5.640324857358076,(21[&rate=0.0017951928787153192]:1.3569638306940586,22[&rate=0.00490124863334362]:1.3569638306940586)[&rate=0.0011336939650591943]:16.132970388548294)[&rate=0.003486895763822486]:144.69773376913346,13[&rate=0.004892004687239058]:162.1876679883758)[&rate=0.0022628137258772474]:8.873152619285776,((32[&rate=0.003518170045455925]:22.24020503090957,34[&rate=0.0018183699731502123]:22.24020503090957)[&rate=0.004488000008469548]:32.80479780033536,(33[&rate=0.00536615186713637]:42.826836222063996,35[&rate=0.00219994454821042]:42.826836222063996)[&rate=0.0026368753611744483]:12.218166609180933)[&rate=0.0030031494455247105]:116.01581777641665)[&rate=0.007057995987437267]:204.17201554306484,(((((4[&rate=0.005338715433145193]:31.921608111261584,((5[&rate=0.0018226043972744362]:11.693607914505316,37[&rate=0.0055820001037186415]:11.693607914505316)[&rate=0.004426465820973811]:9.060678053317114,42[&rate=0.0027781827978466144]:20.75428596782243)[&rate=0.0022439608987879483]:11.167322143439154)[&rate=0.005226770053556171]:8.615682650134872,31[&rate=0.0035139559120022958]:40.537290761396456)[&rate=0.00240951845052359]:32.07173810078266,36[&rate=0.0012179518695882288]:72.60902886217912)[&rate=0.003608956257364223]:43.58376601156439,23[&rate=0.005492446746390832]:116.19279487374351)[&rate=0.0021639525404050434]:104.5791407495006,((26[&rate=0.002550257369198231]:10.875271252465334,30[&rate=0.001105929513296862]:10.875271252465334)[&rate=0.004109661256402862]:90.16930426041843,27[&rate=0.0027239305140270742]:101.04457551288377)[&rate=0.00434808326320295]:119.72736011036034)[&rate=0.003976434819304668]:154.46090052748232)[&rate=0.009933556655456149]:48.610256970278556,(((24[&rate=0.0015894301333538]:15.430897865093797,25[&rate=0.00419898003939055]:15.430897865093797)[&rate=0.0024646335110993303]:236.17858045510513,41[&rate=0.007848956486532763]:251.60947832019895)[&rate=0.005853149421467453]:66.91992007577608,38[&rate=0.002250031375853826]:318.529398395975)[&rate=0.008165467273259662]:105.31369472502996)[&rate=7.419102486209396E-4]:78.19462733001512,(((3[&rate=0.003905213018036314]:11.201337731102939,28[&rate=0.004439617865045767]:11.201337731102939)[&rate=4.8171172793342833E-4]:40.82513262052731,(6[&rate=0.007105716980739642]:30.423735640989047,((20[&rate=0.0019666204805609076]:23.8647269841881,(29[&rate=0.0033804922279250835]:6.304180255147248,39[&rate=0.0028812584302451466]:6.304180255147248)[&rate=0.0014467481759905683]:17.56054672904085)[&rate=0.0022210055525457737]:2.920602772321452,40[&rate=0.0011826608184562926]:26.78532975650955)[&rate=0.01496991020466555]:3.6384058844794964)[&rate=0.0010570116499029965]:21.602734710641204)[&rate=0.0021565553569961094]:401.35405705459004,((((7[&rate=0.0011628447352597605]:36.78136297347278,19[&rate=8.590353335357321E-4]:36.78136297347278)[&rate=0.006370369508636845]:132.40096458850388,(10[&rate=0.001777662506080271]:50.793319365086745,16[&rate=0.0019048885846786527]:50.793319365086745)[&rate=0.004728184650229094]:118.3890081968899)[&rate=0.002470346974392859]:33.94318530844944,(8[&rate=0.0012318962765104878]:22.881661521331537,18[&rate=9.998540376484353E-4]:22.881661521331537)[&rate=0.0026150896170470273]:180.24385134909454)[&rate=0.0023836987562459626]:50.7854945592255,(((9[&rate=0.0018288312818688778]:20.80928254372981,15[&rate=0.003955554091962441]:20.80928254372981)[&rate=0.00228954727674489]:168.62965536241578,(11[&rate=0.0029299726104372315]:21.48715964868355,17[&rate=0.0022778999914636598]:21.48715964868355)[&rate=0.0013243378449196135]:167.95177825746202)[&rate=0.004416629760195241]:25.542454404235173,(12[&rate=0.0015952507381209217]:47.3821771844438,14[&rate=0.003691986678843696]:47.3821771844438)[&rate=0.007176789691928883]:167.59921512593695)[&rate=0.0026318949023905916]:38.929615119270835)[&rate=0.004171331868474948]:199.46951997656873)[&rate=0.009236962627926183]:48.65719304479978)[&rate=1.0]:0.0;
tree STATE_3475000 = ((((((1[&rate=0.0033550423972740074]:7.434797661938805,2[&rate=7.727963881441969E-4]:7.434797661938805)[&rate=0.0024520086028345547]:4.671881797338201,(21[&rate=0.0025849256279334514]:1.2141118162347146,22[&rate=0.005026740712049681]:1.2141118162347146)[&rate=0.003290749124529651]:10.892567643042291)[&rate=0.001491343957923283]:171.1081910155034,(13[&rate=0.004751416622278219]:160.63744308952,((32[&rate=0.005651464904604737]:13.927985613455608,34[&rate=0.0026397499006988756]:13.927985613455608)[&rate=0.0032100671058917733]:36.70772109232078,(33[&rate=0.004993490825679768]:43.41559310582982,35[&rate=0.0020471658630499302]:43.41559310582982)[&rate=0.002455025599067737]:7.220113599946572)[&rate=0.0032199057296106778]:110.0017363837436)[&rate=0.0037720092605104177]:22.57742738526042)[&rate=0.00708995516836655]:176.58181784334244,(((((4[&rate=0.004270536029480873]:23.015321170900485,((5[&rate=0.004513433231009819]:9.021199154207403,37[&rate=0.013823068133743073]:9.021199154207403)[&rate=0.003195590376808181]:2.658186460604071,42[&rate=0.002849315678673171]:11.679385614811475)[&rate=0.0050556275423046864]:11.33593555608901)[&rate=0.00832731091309476]:9.981439753072095,31[&rate=0.003603927603903122]:32.99676092397258)[&rate=0.0022331873205123707]:9.94344770193689,36[&rate=0.0011940495204316654]:42.94020862590947)[&rate=0.003369996894295194]:52.165827274719895,23[&rate=0.005302921719294609]:95.10603590062937)[&rate=0.0059476034965602305]:107.5435054963034,((26[&rate=0.002106280354086404]:16.332500685711253,30[&rate=8.871865636311407E-4]:16.332500685711253)[&rate=0.0037016814654513303]:65.38847907205253,27[&rate=0.0025879436519549463]:81.72097975776379)[&rate=0.002150484287014698]:120.92856163916898)[&rate=0.00407824786912474]:157.14714692119009)[&rate=0.009623632864474943]:71.92752014311759,(((24[&rate=0.0038697425383638477]:14.326968389292636,25[&rate=0.0043064911601209555]:14.326968389292636)[&rate=0.002406544638124176]:248.8651979887108,41[&rate=0.006448149466856357]:263.19216637800344)[&rate=0.0025999415707690437]:88.37191857584224,38[&rate=0.0023348466719966816]:351.5640849538457)[&rate=0.007713989023241285]:80.16012350739476)[&rate=0.001007227948924992]:46.01185628950998,(((3[&rate=0.00275765627086957]:15.18566254552117,28[&rate=0.003135024898609212]:15.18566254552117)[&rate=6.929951187016854E-4]:48.73392843625544,(6[&rate=0.006190928484073719]:32.1332550195173,(20[&rate=0.002267182443376145]:25.233587173677012,((29[&rate=0.0017424654858744116]:12.857429637235148,39[&rate=0.0014851367886018962]:12.857429637235148)[&rate=0.0023756289722804197]:8.605920525823874,40[&rate=7.09689078352724E-4]:21.463350163059022)[&rate=0.003654696748885434]:3.77023701061799)[&rate=0.004722614046409831]:6.899667845840288)[&rate=7.930522232441684E-4]:31.786335962259308)[&rate=0.0021887478674635762]:377.85860794342676,(((((7[&rate=0.0011390314426248337]:37.91195163389475,19[&rate=8.414435956429391E-4]:37.91195163389475)[&rate=0.004854936824669845]:106.60296530125353,(12[&rate=0.0018317910386681509]:58.81793315867298,14[&rate=0.004239426412163342]:58.81793315867298)[&rate=0.02187386091284096]:85.69698377647529)[&rate=0.0027696691713688824]:31.350077913625597,(8[&rate=0.001263437876630543]:21.96305594557998,18[&rate=0.0010254544042124418]:21.96305594557998)[&rate=0.002671836286204985]:153.9019389031939)[&rate=0.0025466672169343206]:37.34189067924453,((9[&rate=0.0020636288764862088]:24.491486925444192,15[&rate=0.0018602645689531655]:24.491486925444192)[&rate=0.002367797930108923]:75.66208368781315,(11[&rate=0.0030049919332511507]:20.533868430279874,17[&rate=0.00214176244305561]:20.533868430279874)[&rate=0.003955545072642508]:79.61970218297748)[&rate=0.002140149248122333]:113.05331491476106)[&rate=0.002699282212630587]:50.0555332416659,(10[&rate=0.0025392518280311694]:49.94128382330141,16[&rate=0.0032984516318077936]:49.94128382330141)[&rate=0.0032194838601421086]:213.3211349463829)[&rate=0.004392796897606021]:178.51578015551905)[&rate=0.008503837138587968]:35.95786582554706)[&rate=1.0]:0.0;
tree STATE_3476000 = (((((1[&rate=0.0023802640022321775]:5.41915532271495,2[&rate=0.001333079632342987]:5.41915532271495)[&rate=0.0012517412320902435]:19.552689642830924,(21[&rate=0.0018338979637371612]:0.6028172288626678,22[&rate=0.0032338139203581125]:0.6028172288626678)[&rate=5.718772911148266E-4]:24.369027736683204)[&rate=0.0010886973751188555]:189.2861086771261,(13[&rate=0.0033709338382152854]:182.81851190619545,((32[&rate=0.003177587696936098]:18.203203173946136,34[&rate=0.0037200795091931155]:18.203203173946136)[&rate=0.0026638078855212703]:35.39637383325872,(33[&rate=0.005819241789238382]:33.23381236866147,35[&rate=0.0014523796225013904]:33.23381236866147)[&rate=0.0011627590153689118]:20.36576463854339)[&rate=0.0026558026930039403]:129.2189348989906)[&rate=0.002676084768728579]:31.43944173647651)[&rate=0.0048857087391953324]:174.20363110486778,(((((4[&rate=0.002497362493531512]:29.074715798748993,((5[&rate=9.155777988398455E-4]:12.705419602064278,37[&rate=0.005441698935530787]:12.705419602064278)[&rate=0.010549975534894738]:3.495765247104231,42[&rate=0.00202147178422424]:16.20118484916851)[&rate=0.0023599101761130246]:12.873530949580484)[&rate=0.005665056576836141]:7.124567299337688,31[&rate=0.0027454111389240117]:36.19928309808668)[&rate=0.003668945908190319]:9.860019378418784,36[&rate=8.471288148416883E-4]:46.059302476505465)[&rate=0.0023908736001794282]:78.32678119760867,23[&rate=0.003762203924383916]:124.38608367411413)[&rate=0.00402889364654952]:80.77438083899926,((26[&rate=0.001190394015490498]:21.312892505494816,30[&rate=4.615385573484751E-4]:21.312892505494816)[&rate=0.005109382164905679]:47.00879000381066,27[&rate=0.0017406808582133718]:68.32168250930548)[&rate=0.0015527247347364664]:136.83878200380792)[&rate=0.0032593400168953067]:183.30112023442635)[&rate=0.006683028721895146]:79.48626548788343,((((3[&rate=0.0015162168263579603]:19.945378343279017,28[&rate=0.001723701953647717]:19.945378343279017)[&rate=6.397007699840172E-4]:52.51443131167083,(6[&rate=0.004000157760016927]:54.96785011373929,((20[&rate=0.0014361751674194746]:34.12116846274769,(29[&rate=0.001236207290280578]:7.536880994127425,39[&rate=0.0010536432085443224]:7.536880994127425)[&rate=6.177762896530107E-4]:26.584287468620264)[&rate=0.0016213197915056071]:8.98549325562584,40[&rate=8.156737425524084E-4]:43.10666171837353)[&rate=0.0024313218299590942]:11.861188395365758)[&rate=0.0014649047038969153]:17.491959541210562)[&rate=0.0032941964978670476]:306.4627464190878,(((((7[&rate=8.080957613212997E-4]:40.51035511282021,19[&rate=0.0018673133807204406]:40.51035511282021)[&rate=0.0049820033722269485]:113.69961248705255,(8[&rate=8.963569876922556E-4]:22.928645016160605,18[&rate=7.275175438129894E-4]:22.928645016160605)[&rate=0.0016210829517385407]:131.28132258371215)[&rate=0.0012823725416564876]:58.55161002879905,(12[&rate=0.0032981585697029127]:46.99517344120341,14[&rate=0.0022793851708759255]:46.99517344120341)[&rate=0.007768189132524733]:165.7664041874684)[&rate=9.12591124252403E-4]:34.362499311921084,((9[&rate=0.0014640594505347308]:25.715931443769225,15[&rate=4.726864328439215E-4]:25.715931443769225)[&rate=0.0016798548306854045]:82.37600338091097,(11[&rate=0.002131917656697076]:21.353140287881384,17[&rate=0.0015167695039722225]:21.353140287881384)[&rate=0.002806295846892341]:86.7387945367988)[&rate=0.0015610952846154542]:139.03214211591268)[&rate=0.001618902410152013]:8.384677239277039,(10[&rate=0.0015784411762750155]:60.52542951214794,16[&rate=7.865978166963646E-4]:60.52542951214794)[&rate=0.0022853295219069673]:194.983324667722)[&rate=0.0031165079561937966]:123.4138018941677)[&rate=0.006893083481591363]:81.63800726234496,(((24[&rate=0.0019554692833634603]:36.13027918838452,25[&rate=0.0011857911588751622]:36.13027918838452)[&rate=0.0034111776271302835]:189.82818271656816,41[&rate=0.004642808251412507]:225.95846190495269)[&rate=0.0043728174361101916]:139.9227864937647,38[&rate=0.0013727970750651599]:365.8812483987174)[&rate=0.005150971903730547]:94.6793149376652)[&rate=2.2364390821506198E-4]:7.387286899040589)[&rate=1.0]:0.0;
tree STATE_3477000 = ((((((1[&rate=0.001736857275146318]:2.673776355821943,2[&rate=0.0035087860444274477]:2.673776355821943)[&rate=0.0025083272394877025]:4.784451623653508,(21[&rate=0.0022210139649327825]:3.0231036694204105,22[&rate=0.003916437020875799]:3.0231036694204105)[&rate=6.925943944484183E-4]:4.43512431005504)[&rate=0.0015815559137316371]:185.40980455761067,(((32[&rate=0.003848342050384653]:8.124106481154874,34[&rate=0.004505348008811779]:8.124106481154874)[&rate=0.003971096287247534]:39.312035366588006,35[&rate=0.001701882272027069]:47.43614184774288)[&rate=0.0018493882251586103]:5.804509758610777,33[&rate=0.004544379388964939]:53.24065160635366)[&rate=0.0035443808805251118]:139.62738093073247)[&rate=0.001671952710064476]:22.859579772499472,13[&rate=0.004160598945469639]:215.7276123095856)[&rate=0.006074769596528151]:169.84879996308058,(((((4[&rate=0.0030245286726840867]:26.374771450540397,((5[&rate=0.0020583687752299797]:8.151435209395359,37[&rate=0.011958843911900515]:8.151435209395359)[&rate=0.013961541382909816]:4.088600401742259,42[&rate=0.0024938382763305777]:12.240035611137618)[&rate=0.0052723402607031565]:14.13473583940278)[&rate=0.014315325766722129]:2.4467919396747355,31[&rate=0.0033249377010576586]:28.821563390215132)[&rate=0.0017003046290584454]:11.290784002642162,36[&rate=0.0016443333377654068]:40.112347392857295)[&rate=0.0029780977024812492]:53.39565654713126,23[&rate=0.004622689293725122]:93.50800393998855)[&rate=0.004675217331731566]:117.70031602489297,((26[&rate=0.0014416733020187096]:14.21769577965883,30[&rate=5.589643489257478E-4]:14.21769577965883)[&rate=0.0028463445936107216]:104.3002596333777,27[&rate=0.0018245082727459598]:118.51795541303653)[&rate=0.0038443194947693927]:92.690364551845)[&rate=0.004059343001238587]:174.36809230778465)[&rate=0.006845813417102078]:85.92299362471681,((((3[&rate=0.0012340167593190242]:16.09414446784729,28[&rate=0.0028183628705387874]:16.09414446784729)[&rate=7.508325114829017E-4]:91.94278041642691,(6[&rate=0.004844547746561869]:61.356588594409374,((20[&rate=0.0017567399027975824]:40.73721236475332,(29[&rate=0.0014971572628303996]:22.064397595070623,39[&rate=4.767351724773383E-4]:22.064397595070623)[&rate=7.747046169199865E-4]:18.672814769682695)[&rate=0.0033789172562209866]:2.909188417320472,40[&rate=9.455558501450982E-4]:43.64640078207379)[&rate=6.402431135939424E-4]:17.710187812335583)[&rate=7.340457056717642E-4]:46.680336289864826)[&rate=0.0040805612915200025]:243.4943319192514,((((7[&rate=9.786760258686995E-4]:38.01791330551493,19[&rate=8.487351055732241E-4]:38.01791330551493)[&rate=0.0037542585308972362]:142.08653668296458,(12[&rate=0.00342349219767994]:53.7164762326383,14[&rate=0.002366004296545069]:53.7164762326383)[&rate=0.00993209780656867]:126.3879737558412)[&rate=0.001553067498716044]:13.446044505598366,((8[&rate=0.0033746988441057182]:21.943406027376028,18[&rate=8.81088619211257E-4]:21.943406027376028)[&rate=0.0019632760085885616]:121.21124391098405,(10[&rate=0.002259971577966716]:51.985339723437896,16[&rate=0.0012261280068092731]:51.985339723437896)[&rate=0.0025275499793156724]:91.16931021492218)[&rate=0.002647090048940839]:50.39584455571779)[&rate=0.0032370938452016373]:62.62378935394153,((9[&rate=0.00145160310930799]:24.610923351339196,15[&rate=5.724654202273964E-4]:24.610923351339196)[&rate=0.0019793026888693063]:113.18709345483974,(11[&rate=0.0025819423880831488]:20.4356004014302,17[&rate=0.0012314737970289162]:20.4356004014302)[&rate=0.0019792686780221594]:117.36241640474873)[&rate=0.0017738064497042378]:118.37626704184046)[&rate=0.006318523512865416]:95.3569729555062)[&rate=0.006003237235450345]:113.38549617571414,(((24[&rate=0.0018860806254471332]:11.929128422947203,25[&rate=0.0028815470046497944]:11.929128422947203)[&rate=0.004004306684312583]:162.04487497030829,41[&rate=0.005622854796184135]:173.9740033932555)[&rate=0.0024211661541590876]:172.997633435919,38[&rate=0.0016814057108390636]:346.9716368291745)[&rate=0.006365541425624107]:117.94511615006525)[&rate=8.398236622128707E-4]:6.582652918143253)[&rate=1.0]:0.0;
tree STATE_3478000 = (((((((1[&rate=0.0020332498491932036]:2.0122271599125336,2[&rate=0.004107556100188091]:2.0122271599125336)[&rate=0.0012040002202092928]:10.530534886655644,(21[&rate=0.001170913627371561]:0.32319504728848825,22[&rate=0.0025730843755626845]:0.32319504728848825)[&rate=0.0032856919593122736]:12.21956699927969)[&rate=0.001803279486674799]:161.23627538901022,(((32[&rate=0.005831023806792565]:10.15533921609019,34[&rate=0.005274180147420427]:10.15533921609019)[&rate=0.003216784367217348]:32.56633783225504,35[&rate=0.0032525199730746666]:42.72167704834523)[&rate=0.00216498406847313]:4.268501819529149,33[&rate=0.005485302329415213]:46.99017886787438)[&rate=0.003835931692154056]:126.78885856770403)[&rate=0.007024494521893227]:6.2853687414180115,13[&rate=0.004790323656336197]:180.0644061769964)[&rate=0.004669835416393977]:167.7144021369114,(((((4[&rate=0.0035406607990270105]:22.620767054091203,((5[&rate=0.0024096268943386745]:9.181196291082527,37[&rate=0.005479239856268489]:9.181196291082527)[&rate=0.011413526162187073]:5.572281684346098,42[&rate=0.00206399181496555]:14.753477975428625)[&rate=0.006817712748856944]:7.867289078662578)[&rate=0.006594322853023638]:6.233851924813052,31[&rate=0.003624358411697516]:28.854618978904256)[&rate=0.0028946891600015005]:18.481653576866087,36[&rate=0.001351874894895618]:47.33627255577034)[&rate=0.0026805627378959852]:27.731976176193108,23[&rate=0.007663583279907751]:75.06824873196345)[&rate=0.00568041931145555]:112.10343338038203,((26[&rate=0.0015236714192343479]:24.88678186929416,30[&rate=8.804327297865294E-4]:24.88678186929416)[&rate=0.005708650507636836]:74.21683245532375,27[&rate=0.0019962557597391277]:99.10361432461792)[&rate=0.0015888982765034157]:88.06806778772756)[&rate=0.004671372605807785]:160.60712620156232)[&rate=0.009863108782190839]:47.53685650402781,(((24[&rate=0.0047638030823671865]:10.662948037569699,25[&rate=0.0072781207322366375]:10.662948037569699)[&rate=0.004598665706130769]:186.46691339705697,41[&rate=0.006669138718675149]:197.12986143462666)[&rate=0.0027897124172930163]:164.03320230195715,38[&rate=0.001968335543119462]:361.1630637365838)[&rate=0.012335291150917157]:34.152601081351804)[&rate=0.0016974812677358873]:66.34174105159696,(((3[&rate=0.003889258113510676]:6.083016322171191,28[&rate=0.003299313054385522]:6.083016322171191)[&rate=8.789611631234099E-4]:59.76648306081135,(6[&rate=0.0034345990212470753]:49.23152912918615,(20[&rate=8.237785117773254E-4]:36.09596372711869,((29[&rate=0.0026819836656579114]:15.326453600615395,39[&rate=4.989984875536162E-4]:15.326453600615395)[&rate=9.8564525526633E-4]:16.944976154886092,40[&rate=9.676878900983394E-4]:32.27142975550149)[&rate=0.0018511791936518974]:3.824533971617207)[&rate=0.0022113682928168532]:13.135565402067456)[&rate=0.0016192510551282385]:16.617970253796393)[&rate=0.004941975322357879]:233.35626251769204,((((7[&rate=0.001011340519137635]:36.938142926338045,19[&rate=0.0015084675923555354]:36.938142926338045)[&rate=0.004683318335380294]:137.31140628437498,((8[&rate=9.701961579546677E-4]:23.103597662584875,18[&rate=0.0011897990052414835]:23.103597662584875)[&rate=0.002247675152227453]:128.71343130510002,(10[&rate=9.411357141199884E-4]:58.7867658344981,16[&rate=0.001435365254595544]:58.7867658344981)[&rate=0.004036724481581136]:93.0302631331868)[&rate=0.003545150501333616]:22.432520243028137)[&rate=0.0015384832470725159]:13.994042288186677,(12[&rate=0.003916721277263128]:42.77769731920688,14[&rate=0.003006017211827385]:42.77769731920688)[&rate=0.008928485588904978]:145.46589417969284)[&rate=0.00443383301530099]:26.124682118292185,((9[&rate=0.001699317408127398]:21.107973017348396,15[&rate=0.002081862121305241]:21.107973017348396)[&rate=0.0022405866362321457]:90.99215594726691,(11[&rate=0.003022547705166706]:17.526936950264027,17[&rate=0.0034749688511347613]:17.526936950264027)[&rate=0.0022430261398965366]:94.57319201435128)[&rate=0.0015753326868347347]:102.2681446525766)[&rate=0.007956868123725749]:84.83748828348268)[&rate=0.002834653484247818]:162.45164396885798)[&rate=1.0]:0.0;
tree STATE_3479000 = ((((((1[&rate=0.002183805003039345]:1.870064755113452,2[&rate=0.003648314184598148]:1.870064755113452)[&rate=0.001323595723786894]:5.838837167400186,(21[&rate=0.0010400005968228458]:0.02222856661894144,22[&rate=0.002043581000662083]:0.02222856661894144)[&rate=0.003144111625189862]:7.686673355894697)[&rate=0.0016426344953009901]:144.74443662968227,(((32[&rate=0.00285677170423043]:19.641340235723362,34[&rate=0.0027800888404397035]:19.641340235723362)[&rate=0.0028571344491619298]:26.11018267183443,35[&rate=0.0028888746651357282]:45.75152290755779)[&rate=0.003162834228309357]:1.4544943782842665,33[&rate=0.004872022635137812]:47.20601728584206)[&rate=0.0035399549785025655]:105.24732126635385)[&rate=0.0018133245918172905]:51.276057224403246,13[&rate=0.004338006194575398]:203.72939577659915)[&rate=0.007256883405602853]:108.32653003308113,(((((4[&rate=0.0035804450934547815]:21.422969797094293,((5[&rate=8.168218422270096E-4]:15.317015547500462,37[&rate=0.004866637971791663]:15.317015547500462)[&rate=0.0031747045029453004]:4.610999978177118,42[&rate=0.0015578859038232196]:19.92801552567758)[&rate=0.008717898374571171]:1.494954271416713)[&rate=0.0031162415485467133]:5.907262796399202,31[&rate=0.0047642213698176495]:27.330232593493495)[&rate=0.0036289791896233006]:13.190029870056659,36[&rate=0.001933193711267955]:40.520262463550154)[&rate=0.004219410123807089]:32.30703378499429,23[&rate=0.006128025812551505]:72.82729624854444)[&rate=0.004860716389516256]:117.0650688021917,((26[&rate=0.0013533185952603094]:8.50896209340182,30[&rate=7.819966759595996E-4]:8.50896209340182)[&rate=0.005455384066503204]:64.09071374864114,27[&rate=0.0018743763333096935]:72.59967584204296)[&rate=0.0013637377471429773]:117.29268920869319)[&rate=0.004212296978127571]:122.16356075894413)[&rate=0.005219865414716324]:120.0380198188534,((((3[&rate=0.002021423458278566]:14.729913765634288,28[&rate=0.002930436084657091]:14.729913765634288)[&rate=7.799532340617244E-4]:48.268412853799504,(6[&rate=0.0028313943702198085]:62.748663566925934,((20[&rate=6.230608769173912E-4]:36.31619980673617,(29[&rate=0.0015642128645464777]:11.56941648615317,39[&rate=8.622036714081281E-4]:11.56941648615317)[&rate=8.613882259138199E-4]:24.746783320583003)[&rate=9.480782352733752E-4]:17.490059401588113,40[&rate=9.553479023192687E-4]:53.806259208324285)[&rate=0.002002379506802921]:8.94240435860165)[&rate=0.0035892234600616423]:0.2496630525078558)[&rate=0.004389441855137812]:271.4700397480318,((((7[&rate=3.868083969764463E-4]:36.31952717295262,19[&rate=0.002722942592198333]:36.31952717295262)[&rate=0.004576364327609806]:116.62541501642117,(12[&rate=0.0016850218336683638]:41.761072958421984,14[&rate=0.002669931941417388]:41.761072958421984)[&rate=0.008034396347527532]:111.18386923095181)[&rate=0.002404006608161711]:49.31993189748641,((8[&rate=0.0013825169660809293]:22.883248506472412,18[&rate=0.0010567745106255517]:22.883248506472412)[&rate=0.0020717159783601117]:148.89983435241265,(10[&rate=8.359128132902757E-4]:59.05200705809148,16[&rate=0.002318479659395176]:59.05200705809148)[&rate=0.0037660948332480463]:112.7310758007936)[&rate=0.0034914169919208356]:30.481791227975123)[&rate=0.0011106778250991047]:57.416254251615925,((9[&rate=0.0014778038214683254]:21.348550122575702,15[&rate=0.0018104821288362786]:21.348550122575702)[&rate=0.001714968174591942]:106.87556928325851,(11[&rate=0.0016341718884842872]:20.170919779276378,17[&rate=0.0035607134063987854]:20.170919779276378)[&rate=0.0016841477558674513]:108.05319962655784)[&rate=0.0014692735026465412]:131.4570089326419)[&rate=0.007449194170929304]:74.78723802898946)[&rate=0.0021978706033327637]:73.96131797188605,(((24[&rate=0.00215861313890537]:20.697308130922448,25[&rate=0.0021186943658446397]:20.697308130922448)[&rate=0.006508273560665309]:172.78511782445062,41[&rate=0.004196986070884307]:193.48242595537306)[&rate=0.005169003636736173]:117.51272525119396,38[&rate=0.0014061439031416352]:310.995151206567)[&rate=0.007171836622380546]:97.43453313278462)[&rate=7.843206287583732E-4]:23.664261289182036)[&rate=1.0]:0.0;
tree STATE_3480000 = (((((((1[&rate=0.002652628619300677]:6.971220277168352,2[&rate=0.0019378537649579297]:6.971220277168352)[&rate=0.0022563066822119107]:3.1000306260138517,(21[&rate=0.0012632700008779114]:0.017952889958267017,22[&rate=0.0024823010488263793]:0.017952889958267017)[&rate=0.0025016215925897914]:10.053298013223937)[&rate=0.003878269570836683]:149.2868986814719,13[&rate=0.00619597566125754]:159.35814958465411)[&rate=0.0017413266012448487]:33.56339066364981,(((32[&rate=0.0033461866530840262]:14.634350998849444,34[&rate=0.0032563666738019857]:14.634350998849444)[&rate=0.003903607812946448]:27.717928011763085,35[&rate=0.0035090640439036053]:42.35227901061253)[&rate=0.0018883573097234262]:9.823265072183503,33[&rate=0.005321465950854281]:52.17554408279603)[&rate=0.0024677470188530356]:140.7459961655079)[&rate=0.008724057991299237]:183.5553761338582,(((((4[&rate=0.004349102192606308]:26.08037333613336,((5[&rate=0.0010806736319892063]:11.613525846644029,37[&rate=0.008564294964779976]:11.613525846644029)[&rate=0.0038562564023052865]:10.473717161329143,42[&rate=0.0018923359587838817]:22.08724300797317)[&rate=0.010589474198507951]:3.9931303281601878)[&rate=0.00497435472851381]:17.13312895405856,31[&rate=0.005903472358010074]:43.21350229019192)[&rate=0.002811582517410146]:20.996253486845397,36[&rate=9.043578328774204E-4]:64.20975577703732)[&rate=0.006286098284096688]:23.508546748584706,23[&rate=0.00708412462469957]:87.71830252562202)[&rate=0.003730904737502753]:118.95440453051972,((26[&rate=0.0010724645925148438]:27.150158184449815,30[&rate=9.530810950586535E-4]:27.150158184449815)[&rate=0.007831129326769123]:34.66027181371961,27[&rate=0.0024554395523242426]:61.810429998169425)[&rate=0.0015676582389500611]:144.86227705797234)[&rate=0.005228733573170449]:169.80420932602038)[&rate=0.023204924978258618]:50.32989378520034,(((24[&rate=0.0024538716070130044]:23.443797815358657,25[&rate=0.002408492682617302]:23.443797815358657)[&rate=0.006036894715756987]:129.31774727365755,41[&rate=0.006997442580559639]:152.7615450890162)[&rate=0.006136005614784482]:121.94166568413416,38[&rate=0.0016916069744061066]:274.7032107731504)[&rate=0.006433274491875624]:152.1035993942121)[&rate=0.0010196603217626514]:38.858274868335855,(((3[&rate=0.0024553866810180093]:16.387293234972084,28[&rate=0.0035595479519815888]:16.387293234972084)[&rate=8.255721151644861E-4]:58.321620261249386,(6[&rate=0.0031240814534189178]:61.01750086421845,((20[&rate=7.536611865560067E-4]:48.55994718946832,40[&rate=0.001325687203842624]:48.55994718946832)[&rate=0.0011516135631526995]:0.007620085354851369,(29[&rate=0.0050712856351175116]:7.258935871633087,39[&rate=0.0012215572729909459]:7.258935871633087)[&rate=6.341589246929294E-4]:41.308631403190084)[&rate=0.0033293854373659493]:12.449933589395279)[&rate=0.0022669585736009444]:13.691412632003022)[&rate=0.004991210760571393]:230.8736027343887,(((((7[&rate=4.6984919580560133E-4]:38.452759146223,19[&rate=0.003307509342953863]:38.452759146223)[&rate=0.005315089935240871]:116.28233796880758,(12[&rate=0.002046765684185029]:46.65558274660322,14[&rate=0.0032431182602154955]:46.65558274660322)[&rate=0.009298847269722257]:108.07951436842737)[&rate=0.004117784834885156]:26.659705750125994,(10[&rate=9.95970615860238E-4]:61.36928576053274,16[&rate=0.002464261574024139]:61.36928576053274)[&rate=0.003195571680143496]:120.02551710462384)[&rate=0.005359528535889195]:12.21538916885703,(8[&rate=0.0020971533524841166]:19.424465577380225,18[&rate=8.914505898037864E-4]:19.424465577380225)[&rate=0.002743604901681792]:174.18572645663338)[&rate=0.002707971025662851]:47.472291403661615,((9[&rate=0.0017950616955246447]:22.630643978507177,15[&rate=0.0021991600459755263]:22.630643978507177)[&rate=0.0019698246945919298]:75.25150391934088,(11[&rate=0.003554277817111958]:21.382290676550998,17[&rate=0.0015372150766573755]:21.382290676550998)[&rate=0.003348731413077276]:76.49985722129706)[&rate=0.0018802337410740242]:143.20033553982717)[&rate=0.009101012669662926]:64.50003279293495)[&rate=0.0016615464402870296]:160.08256880508816)[&rate=1.0]:0.0;
tree STATE_3481000 = ((((((1[&rate=0.007449240417059356]:2.7956376877328513,2[&rate=0.005441974984074835]:2.7956376877328513)[&rate=0.0012572631880592344]:11.101688522123005,(21[&rate=0.003718817911358499]:0.22648705548122114,22[&rate=0.0020712403806622845]:0.22648705548122114)[&rate=0.002087361507645674]:13.670839154374635)[&rate=0.0011382762115874296]:183.04716739128887,(13[&rate=0.004559860338803172]:161.42971576479798,(((32[&rate=0.002792069447167838]:16.2160406688824,34[&rate=0.0027171233530318465]:16.2160406688824)[&rate=0.002911744960551248]:24.277529735350704,35[&rate=0.0024622452975057545]:40.493570404233104)[&rate=0.0024817984731404026]:1.8516696785038107,33[&rate=0.004705303846366438]:42.345240082736915)[&rate=0.002265876998825384]:119.08447568206105)[&rate=0.0014456425498455398]:35.51477783634675)[&rate=0.005070325127316864]:204.2891939588367,(((((4[&rate=0.0036289055613186096]:23.434666310489213,((5[&rate=0.0029495270557240182]:7.958832739306212,37[&rate=0.009759242633669328]:7.958832739306212)[&rate=0.002288379183642953]:10.532617882094618,42[&rate=8.307691808892121E-4]:18.49145062140083)[&rate=0.006973668319869172]:4.943215689088383)[&rate=0.0023680656793591444]:11.276487311699242,31[&rate=0.004925877278187176]:34.711153622188455)[&rate=0.0014840514138700414]:48.599591478681766,36[&rate=9.150581974880375E-4]:83.31074510087022)[&rate=0.004333252054627113]:17.609330965085803,23[&rate=0.0052730850574331705]:100.92007606595602)[&rate=0.0035587811782819374]:123.39914674527016,((26[&rate=0.002172662268542068]:4.1632953660189145,30[&rate=0.001930808111099511]:4.1632953660189145)[&rate=0.005880662497350784]:80.37260012901083,27[&rate=0.0012069839796554343]:84.53589549502975)[&rate=0.0013476086241239404]:139.78332731619645)[&rate=0.004267884092450519]:176.91446474875525)[&rate=0.02054820766774146]:38.3439074948991,(((3[&rate=0.0015260695624674104]:11.487894836955393,28[&rate=0.002970098835728958]:11.487894836955393)[&rate=6.469974760618569E-4]:62.75016746403833,(6[&rate=0.0023627844298648648]:57.47586121479349,((20[&rate=6.288574400235187E-4]:48.61912279601651,40[&rate=0.0010839309483805745]:48.61912279601651)[&rate=0.002977270127502995]:0.1846128272648997,(29[&rate=0.0041025769798553715]:7.618482542814,39[&rate=9.882174084306793E-4]:7.618482542814)[&rate=5.643429669428827E-4]:41.18525308046741)[&rate=0.0022323108785807337]:8.672125591512078)[&rate=0.0017154789001816322]:16.76220108620023)[&rate=0.004183694654117321]:244.36189269104614,(((((7[&rate=3.9204375618919087E-4]:38.55354725490172,19[&rate=7.263667460753377E-4]:38.55354725490172)[&rate=0.004361837985061403]:128.06496653033057,(12[&rate=0.0014744840807212778]:55.370843887622584,14[&rate=0.0023363330172736793]:55.370843887622584)[&rate=0.011676873875045174]:111.24766989760971)[&rate=0.0039605793653612305]:22.921505301949196,(8[&rate=0.0017498718417574988]:19.60864911112821,18[&rate=7.438293835632007E-4]:19.60864911112821)[&rate=0.0020427458052962523]:169.93136997605328)[&rate=0.0014751791904006985]:32.418615705587115,(10[&rate=0.0012571898986903517]:62.172346114563325,16[&rate=8.609572118061426E-4]:62.172346114563325)[&rate=0.0025392430598722153]:159.78628867820527)[&rate=0.009878809484976941]:18.52841692779046,((9[&rate=0.0014978055426873409]:22.845228619837442,15[&rate=0.0018349865713980236]:22.845228619837442)[&rate=9.471912171817777E-4]:122.8345020367003,(11[&rate=0.0011269286551371888]:21.585038383598345,17[&rate=6.952320932242039E-4]:21.585038383598345)[&rate=0.0027941928035027214]:124.0946922729394)[&rate=0.0012552928712924061]:94.80732106402132)[&rate=0.007667684150929155]:78.11290327148077)[&rate=0.002445134809547159]:120.97764006284069)[&rate=0.003660638229489553]:18.266478622631325,(((24[&rate=0.002628278032438036]:18.436698238782828,25[&rate=0.0012573466171136817]:18.436698238782828)[&rate=0.0054000717177448655]:178.92143703042177,41[&rate=0.0073238838284828585]:197.3581352692046)[&rate=0.00261949163634594]:112.69597879829215,38[&rate=0.0013567214439514346]:310.05411406749676)[&rate=0.0035709801297832806]:147.7899596100151)[&rate=1.0]:0.0;
tree STATE_3482000 = (((((1[&rate=0.0014829557284251839]:3.4076452267925443,2[&rate=0.0020822083992304502]:3.4076452267925443)[&rate=0.001030524642810237]:17.25617417892004,(21[&rate=0.003683256694991124]:1.3228836310915855,22[&rate=0.001063260707280517]:1.3228836310915855)[&rate=8.001962930774053E-4]:19.340935774621002)[&rate=0.0011671120118792262]:180.33349447601884,(13[&rate=0.004539145314660717]:177.0083134883997,(((32[&rate=0.006159943992196975]:10.05043204509721,34[&rate=0.0039891778427207135]:10.05043204509721)[&rate=0.0026728183421544332]:29.800973801804652,35[&rate=0.0024387000635466742]:39.85140584690186)[&rate=0.004778918777425252]:5.954671145956837,33[&rate=0.003973576028676702]:45.8060769928587)[&rate=0.0022549580459851116]:131.202236495541)[&rate=0.005021840115895697]:23.989000393331736)[&rate=0.00393477999379968]:222.98282396873765,(((((4[&rate=0.0031378808284540653]:23.51670882991512,((5[&rate=0.0011491059203855621]:11.413463439121692,37[&rate=0.006742511086301594]:11.413463439121692)[&rate=0.009337376890777625]:3.3359493209079503,42[&rate=0.0011262197519512822]:14.749412760029642)[&rate=0.001763882021764724]:8.767296069885479)[&rate=0.0030591293076073322]:5.830410980966299,31[&rate=0.0029027767479749954]:29.34711981088142)[&rate=0.0020845238723040246]:33.7833920282453,36[&rate=0.0010448350502236308]:63.13051183912672)[&rate=0.002659878974188078]:64.50365576087486,23[&rate=0.003380804333894494]:127.63416760000158)[&rate=0.003524750314039166]:87.81183571249105,((26[&rate=0.0021518861738618546]:7.773252131209693,30[&rate=0.001044690369385785]:7.773252131209693)[&rate=0.008103497921382874]:45.76009123786921,27[&rate=0.0015690028342398405]:53.53334336907891)[&rate=0.0013684022734540425]:161.9126599434137)[&rate=0.0027093093009171194]:208.53413453797646)[&rate=0.014177382822535488]:50.74792972580752,((((3[&rate=0.0016255680413678377]:17.65295032380821,28[&rate=0.001983383872077693]:17.65295032380821)[&rate=6.086739931061772E-4]:70.7519600534031,(6[&rate=0.002228602803843036]:64.1541158008753,(20[&rate=6.74969375212544E-4]:44.52998881573125,((29[&rate=0.004515671501162594]:4.935514697014979,39[&rate=9.787675741239565E-4]:4.935514697014979)[&rate=5.532069733574026E-4]:39.07600155939658,40[&rate=0.0010664453567900646]:44.01151625641156)[&rate=0.006405058056033795]:0.5184725593196902)[&rate=0.0014346032578166205]:19.624126985144052)[&rate=0.002451192293280386]:24.250794576336006)[&rate=0.002396839980216441]:251.75612084766522,((((7[&rate=6.417144041335822E-4]:42.283329318015745,19[&rate=6.418217244394208E-4]:42.283329318015745)[&rate=0.004792311748379663]:150.12471028392167,((8[&rate=0.0017331386828174354]:19.556516062009656,18[&rate=0.001829827923887114]:19.556516062009656)[&rate=0.001954400671397216]:168.83935235952546,(12[&rate=0.0016106472219545337]:48.151560855558806,14[&rate=0.00419644916035124]:48.151560855558806)[&rate=0.009315550206619432]:140.2443075659763)[&rate=0.004589593267429124]:4.012171180402305)[&rate=0.006999536206624846]:6.176853154566032,(10[&rate=0.002027662335363316]:59.56547863603178,16[&rate=8.527243038171343E-4]:59.56547863603178)[&rate=0.002009416543261007]:139.01941412047168)[&rate=0.0011405436908221355]:84.2952639482487,((9[&rate=0.0014834827690938628]:22.968185951600653,15[&rate=0.001817439502395961]:22.968185951600653)[&rate=8.644840795373059E-4]:128.1251361774904,(11[&rate=0.0011161523937844814]:21.65508004067415,17[&rate=6.885839325769251E-4]:21.65508004067415)[&rate=0.0025525233289770597]:129.43824208841687)[&rate=0.0022280448971686725]:131.78683457566112)[&rate=0.017000987501277157]:57.28087452012437)[&rate=0.0035905495484660223]:84.64751344635971,(((24[&rate=0.0026031451095542145]:26.13568116024184,25[&rate=0.0012453232332950226]:26.13568116024184)[&rate=0.005091367392795612]:129.5747714902989,41[&rate=0.006982268513515923]:155.71045265054073)[&rate=0.0027256317429767453]:178.72191706684941,38[&rate=0.0022568084573159593]:334.43236971739015)[&rate=0.004792647288199755]:90.37617495384609)[&rate=0.0018072971101514043]:49.91952290504037)[&rate=1.0]:0.0;
tree STATE_3483000 = ((((((1[&rate=0.007261128574485862]:2.389623390825768,2[&rate=0.0042112994373437835]:2.389623390825768)[&rate=0.002779537510793857]:8.502271517961006,(21[&rate=0.002236453861065878]:0.49805864864864713,22[&rate=0.0012358790884334117]:0.49805864864864713)[&rate=0.0015934249116313988]:10.393836260138126)[&rate=0.0013139418619710133]:130.86164291433883,13[&rate=0.005686395424969891]:141.7535378231256)[&rate=0.0014363099547783538]:74.87426421207283,((32[&rate=0.008609355929012293]:11.594545356793809,34[&rate=0.004636813381800005]:11.594545356793809)[&rate=0.00396205475669264]:29.202770924968355,(33[&rate=0.004317159597446447]:38.21086557876902,35[&rate=0.002750627844205392]:38.21086557876902)[&rate=0.0015457031687565552]:2.5864507029931474)[&rate=0.0025513157582447354]:175.83048575343628)[&rate=0.004482667714656752]:175.23501212557233,(((((4[&rate=0.0041329898330499755]:29.57481744601448,((5[&rate=0.0013356611108406827]:8.774548792717463,37[&rate=0.006118560422141449]:8.774548792717463)[&rate=0.011441647114524174]:2.5823310405008737,42[&rate=0.001309059415895485]:11.356879833218336)[&rate=0.002600253949489972]:18.217937612796145)[&rate=0.008057928071687434]:8.68863103020254,31[&rate=0.0030038362901803617]:38.26344847621702)[&rate=0.003173441702838451]:30.413487105730738,36[&rate=0.001214462060519821]:68.67693558194776)[&rate=0.007614064546081693]:22.727390953998523,23[&rate=0.003929671575122841]:91.40432653594628)[&rate=0.003729364274827814]:72.71633527012757,((26[&rate=0.005285167728676255]:3.107308322622155,30[&rate=0.0012142938910193715]:3.107308322622155)[&rate=0.005642397127884744]:51.350185429308304,27[&rate=0.0016463029677016244]:54.45749375193046)[&rate=0.0015374458139534096]:109.6631680541434)[&rate=0.003348938045338488]:227.7421523546969)[&rate=0.00808377860238719]:45.65162146478485,((((3[&rate=0.0016216379430364421]:17.98728269215026,28[&rate=0.001978588690671684]:17.98728269215026)[&rate=4.3980301769377245E-4]:60.182867042789795,(6[&rate=0.002475177610059527]:72.57790286962475,(20[&rate=7.845493870376506E-4]:37.8631242739671,((29[&rate=0.005248782297989302]:8.275854048492207,39[&rate=0.0013056244546583514]:8.275854048492207)[&rate=6.430190876672504E-4]:28.316745738887896,40[&rate=0.0012395807598164408]:36.5925997873801)[&rate=0.007444907215559978]:1.270524486587)[&rate=0.0014865388789333533]:34.71477859565765)[&rate=0.004970172065011978]:5.592246865315303)[&rate=0.002743340542714178]:202.97765998886095,(((((7[&rate=7.243971752329437E-4]:38.615547131129226,19[&rate=0.001405531460088379]:38.615547131129226)[&rate=0.002553305816762874]:110.14676096938376,(12[&rate=0.0017098848060033867]:48.258038128463156,14[&rate=0.0029503410777257932]:48.258038128463156)[&rate=0.011009028545763584]:100.50426997204984)[&rate=0.0014938111842224646]:19.34259150410918,(8[&rate=8.512411003293999E-4]:20.36733027993837,18[&rate=0.001466777099473463]:20.36733027993837)[&rate=0.002295740306239148]:147.73756932468382)[&rate=0.0027510261628866696]:30.50360385556172,((9[&rate=0.001339585663499879]:26.807631296766022,15[&rate=0.0010125307108438673]:26.807631296766022)[&rate=0.0010510790137406845]:79.69397361165669,(11[&rate=0.0012973576410166396]:19.28246018725154,17[&rate=8.003742422492675E-4]:19.28246018725154)[&rate=0.0018790101400109845]:87.21914472117116)[&rate=0.003026996541585028]:92.10689855176119)[&rate=0.0015903930448537146]:27.954360239427842,(10[&rate=4.902761222265763E-4]:54.520532440417476,16[&rate=9.9116249483345E-4]:54.520532440417476)[&rate=0.0021880204405811295]:172.04233125919427)[&rate=0.017675563033101215]:54.584946024189264)[&rate=0.005043427831027125]:84.97851524604852,(((24[&rate=0.0032403650916772954]:11.403859883241285,25[&rate=0.0028499509847971366]:11.403859883241285)[&rate=0.006798839310809158]:102.81649979918622,41[&rate=0.008115826707969136]:114.2203596824275)[&rate=0.00259690312554801]:160.15193724074533,38[&rate=0.0026231970765948852]:274.3722969231728)[&rate=0.005685638629463822]:91.7540280466767)[&rate=0.002095905608037572]:71.3881106557061)[&rate=1.0]:0.0;
tree STATE_3484000 = (((((((1[&rate=0.002470204466853846]:4.6759613086436,2[&rate=0.0029913963101850316]:4.6759613086436)[&rate=0.005419251456630732]:3.7182967358037553,(21[&rate=0.0035466332090816365]:0.7118703006237881,22[&rate=0.0011031893274137392]:0.7118703006237881)[&rate=0.001769537736075219]:7.682387743823567)[&rate=0.0019159297630340511]:163.45238448798167,(((32[&rate=0.005484712264194846]:17.665400918832695,34[&rate=0.00295394770893842]:17.665400918832695)[&rate=0.00382257319059677]:26.80365259986265,35[&rate=0.002399778508977279]:44.46905351869535)[&rate=0.0044981193181931394]:12.698968322992798,33[&rate=0.003616898242498209]:57.168021841688144)[&rate=0.00241848979903601]:114.67862069074089)[&rate=0.008597571914590832]:32.253252610428774,13[&rate=0.004378054199551676]:204.0998951428578)[&rate=0.004001387536559093]:175.84370026713083,(((((4[&rate=0.0036892527082967035]:31.78470659711783,((5[&rate=0.0011922582850631435]:15.210755324850073,37[&rate=0.005461643149410915]:15.210755324850073)[&rate=0.003017653235663917]:1.996362180288621,42[&rate=7.57698825267939E-4]:17.207117505138694)[&rate=0.0035061261991237583]:14.577589091979135)[&rate=0.008219508693055082]:6.232826205723139,31[&rate=0.0027678168780783195]:38.01753280284097)[&rate=0.005266711472667384]:15.296527423986227,36[&rate=0.0010840717318169526]:53.314060226827195)[&rate=0.006796582953858462]:30.936822076436727,23[&rate=0.004234398852694852]:84.25088230326392)[&rate=0.00373831882354846]:88.30293156736383,((26[&rate=0.004717727394560818]:3.0839068538446814,30[&rate=0.004564063119416345]:3.0839068538446814)[&rate=0.00546257359576748]:49.83366471796569,27[&rate=0.0026168387578452607]:52.91757157181037)[&rate=0.0014428416215465192]:119.63624229881738)[&rate=0.002895203762985063]:207.38978153936088)[&rate=0.00805764195824717]:51.199679903331116,(((24[&rate=8.530813075148264E-4]:34.675167139082625,25[&rate=0.0011622924136959888]:34.675167139082625)[&rate=0.00570313858780369]:90.25389234846531,41[&rate=0.006880284058789388]:124.92905948754795)[&rate=0.002322452844111608]:144.58181704926875,38[&rate=0.0022946648103870553]:269.5108765368167)[&rate=0.0032469747673857813]:161.63239877650307)[&rate=0.005407245791067241]:0.19457073810281145,(((3[&rate=0.0019130783230429055]:14.799248655173018,28[&rate=0.0024644291508030243]:14.799248655173018)[&rate=3.9982408201123045E-4]:63.9409264052005,(6[&rate=0.0022094309616747256]:72.23912122589383,(20[&rate=0.0016694497000080853]:44.19377037606833,((29[&rate=0.0023017560284482185]:5.297718104264376,39[&rate=0.0011654465048156544]:5.297718104264376)[&rate=4.746949472948536E-4]:33.751174771797295,40[&rate=9.887685154897502E-4]:39.04889287606167)[&rate=0.0024120168651586738]:5.1448775000066576)[&rate=0.0011547684795601802]:28.045350849825496)[&rate=0.008473535947516883]:6.501053834479691)[&rate=0.0034225178743897532]:203.29694648354769,(((7[&rate=6.466225053930114E-4]:41.98953692861533,19[&rate=0.0010088381751479567]:41.98953692861533)[&rate=0.002159915400714082]:159.73250867860114,(10[&rate=7.789917639299229E-4]:59.284202357687384,16[&rate=8.847466522142316E-4]:59.284202357687384)[&rate=0.0021294390001730277]:142.4378432495291)[&rate=0.0041159262699870585]:16.504043915193535,(((8[&rate=7.598478732492276E-4]:22.14690274936857,18[&rate=0.002040001018384689]:22.14690274936857)[&rate=0.0020732977513855944]:154.90124893354056,(12[&rate=0.001175012944609449]:50.98456626230785,14[&rate=0.004900892498187099]:50.98456626230785)[&rate=0.008401223099213881]:126.06358542060127)[&rate=0.001333428626658321]:37.53108074957095,((9[&rate=0.0011957614793877492]:29.14991779041366,15[&rate=0.0014016572147755497]:29.14991779041366)[&rate=9.382302533309328E-4]:128.10139134898952,(11[&rate=0.0013155591259032175]:20.96724335816698,17[&rate=0.002047163700113381]:20.96724335816698)[&rate=0.0016772708203922333]:136.28406578123622)[&rate=0.0034130725342711964]:57.32792329307688)[&rate=0.0015409607710052666]:3.646857089929938)[&rate=0.014676212975036707]:63.81103202151121)[&rate=0.002781950961080118]:149.30072450750134)[&rate=1.0]:0.0;
tree STATE_3485000 = (((((((1[&rate=0.005134198047420644]:2.9287326145423704,2[&rate=0.0037700093735519753]:2.9287326145423704)[&rate=0.0012603514055613066]:10.24882321999514,(21[&rate=0.004096334878408968]:0.5522867723975469,22[&rate=0.001320500737941458]:0.5522867723975469)[&rate=0.0011491330284667907]:12.625269062139964)[&rate=0.0018765621281358017]:142.101181766533,(((32[&rate=0.006977805866899099]:7.277064452188922,34[&rate=0.0054994814946191925]:7.277064452188922)[&rate=0.003304666162447292]:38.43305855854646,33[&rate=0.00432937183092129]:45.71012301073539)[&rate=0.004051963485893934]:4.004636086561106,35[&rate=0.0011669516935694409]:49.71475909729649)[&rate=0.0028948952684645373]:105.56397850377401)[&rate=0.00410898925437991]:40.00653841207384,13[&rate=0.005240463860336146]:195.28527601314434)[&rate=0.004781031756718314]:171.06138920511543,(((((4[&rate=0.004415979018922519]:24.298858399690896,((5[&rate=0.001427114916775356]:10.692497716220132,37[&rate=0.006537503246241391]:10.692497716220132)[&rate=0.005631508145729183]:7.014534694818693,42[&rate=0.002013460244159511]:17.707032411038824)[&rate=0.004196779391533913]:6.591825988652072)[&rate=0.004985200532501708]:10.04203285178819,31[&rate=0.0033130344349504184]:34.340891251479086)[&rate=0.009504405018419442]:10.75409289406467,36[&rate=0.0013981023535276343]:45.094984145543755)[&rate=0.004600019778953032]:28.575507716991318,23[&rate=0.0050685106090210385]:73.67049186253507)[&rate=0.004474710407803664]:101.52317831628619,((26[&rate=0.0052134348067214295]:2.8871809730944573,30[&rate=0.0029373548099310078]:2.8871809730944573)[&rate=0.005777895766911852]:47.989609226595825,27[&rate=0.002474193489940863]:50.876790199690284)[&rate=0.0018534078014630776]:124.31687997913099)[&rate=0.003462955484369339]:191.1529950394385)[&rate=0.008018354065238424]:66.1605412040405,(((24[&rate=0.0010211252666741616]:34.43624930361877,25[&rate=0.0013912462273359418]:34.43624930361877)[&rate=0.006826569589436661]:80.30332457221772,41[&rate=0.008235594699042462]:114.7395738758365)[&rate=0.0027799405036606547]:128.9438694622119,38[&rate=0.002746678652655209]:243.6834433380484)[&rate=0.0017874828407763166]:188.82376308425188)[&rate=0.0018112708380590033]:8.337857122342598,(((3[&rate=0.0011390947643087823]:29.808313116504458,28[&rate=0.00227416910959156]:29.808313116504458)[&rate=5.869801468778313E-4]:29.70702395336,(6[&rate=0.0020352562100255946]:55.448001152783185,(20[&rate=0.0010022680906161693]:33.045144962641615,((29[&rate=0.001937110929380224]:11.858155018784617,39[&rate=9.8081600925782E-4]:11.858155018784617)[&rate=6.38084761022771E-4]:13.472939024468387,40[&rate=0.0011163623200022325]:25.331094043253003)[&rate=0.0028871472656442853]:7.714050919388612)[&rate=0.0019963883991692116]:22.40285619014157)[&rate=0.008391057264213318]:4.067335917081273)[&rate=0.004122722104473777]:196.8350347693622,(((((7[&rate=6.692026894986171E-4]:41.80300952122943,19[&rate=0.0026552698680433443]:41.80300952122943)[&rate=0.0027506701044173036]:109.21175322866083,(10[&rate=6.423142650792938E-4]:63.51619025538771,16[&rate=0.0028673328712140113]:63.51619025538771)[&rate=0.004919137135217828]:87.49857249450254)[&rate=0.00208709246119625]:13.747213593260483,(12[&rate=0.0012216677124291914]:50.93514628130397,14[&rate=0.00509548610050226]:50.93514628130397)[&rate=0.010551903150969967]:113.82683006184676)[&rate=0.0020365703857681016]:16.184329836567798,(8[&rate=9.095262727483981E-4]:18.786039901563413,18[&rate=0.0026547158871335096]:18.786039901563413)[&rate=0.00248170567148685]:162.16026627815512)[&rate=0.0018931753575230754]:22.065859454549326,((9[&rate=0.001431308186764006]:24.505594706765137,15[&rate=0.002288333458539543]:24.505594706765137)[&rate=0.0011620792593171523]:116.707104363818,(11[&rate=0.0028376212955067833]:21.468139350632278,17[&rate=0.003074881909673191]:21.468139350632278)[&rate=0.0021303400271857594]:119.74455971995087)[&rate=0.00403365388912794]:61.79946656368472)[&rate=0.019423239487853523]:53.33820620495882)[&rate=0.0027436058368575664]:184.4946917054162)[&rate=1.0]:0.0;
tree STATE_3486000 = ((((((1[&rate=0.005697764151461937]:1.5975085876061959,2[&rate=0.004552629284743261]:1.5975085876061959)[&rate=0.002323904621415299]:6.5162952860851995,(21[&rate=0.004545977737323067]:0.11552960464319782,22[&rate=0.0042968046480815385]:0.11552960464319782)[&rate=0.0018516817736904502]:7.998274269048197)[&rate=0.0015927987377036485]:132.8446777544135,13[&rate=0.005979243549063739]:140.95848162810492)[&rate=0.0032301483941588765]:41.29203434412398,((32[&rate=0.003345367608080835]:28.847866910203752,34[&rate=0.0026366149480617327]:28.847866910203752)[&rate=0.004609440595814674]:27.01857730842286,(33[&rate=0.004982149799541527]:45.8242280197815,35[&rate=0.001371935112467442]:45.8242280197815)[&rate=0.0018039857772058506]:10.04221619884511)[&rate=0.0031709972340311253]:126.38407175360229)[&rate=0.005337282220199886]:190.01793347995826,(((((4[&rate=0.004900708292751865]:18.28876602358478,((5[&rate=0.0031887485457627414]:6.614676044046855,37[&rate=0.017641491817693825]:6.614676044046855)[&rate=0.0035363995871772872]:8.190683461580097,42[&rate=0.00223447196497014]:14.805359505626951)[&rate=0.004657447754803574]:3.48340651795783)[&rate=0.003614075775798907]:15.085076815204811,31[&rate=0.0036766966645361407]:33.37384283878959)[&rate=0.010547676130672722]:4.202956114889524,36[&rate=0.0017622006195313514]:37.576798953679116)[&rate=0.005058674683163678]:34.55486362432042,23[&rate=0.005364998429188764]:72.13166257799953)[&rate=0.004956499327847295]:119.01416222539707,((26[&rate=0.0024696699628637933]:6.938620342061598,30[&rate=0.0024195785537253884]:6.938620342061598)[&rate=0.006932803225877148]:40.121884819099016,27[&rate=0.00274577856961476]:47.06050516116061)[&rate=0.0019999525803199763]:144.085319642236)[&rate=0.003935421707279579]:181.12262464879055)[&rate=0.007627729628266169]:83.54560654850565,(((((3[&rate=0.001264129909530312]:22.279518756863414,28[&rate=0.002523798090239756]:22.279518756863414)[&rate=0.001426230799487366]:23.271569498063368,((20[&rate=0.0013187840728234625]:21.855650423732165,(29[&rate=0.002865576075278141]:6.961343677804766,39[&rate=0.0014509251110767524]:6.961343677804766)[&rate=8.519958875064914E-4]:14.894306745927398)[&rate=4.6516358550248026E-4]:7.5394404600392555,40[&rate=0.001023652588054279]:29.39509088377142)[&rate=0.0022155261928190418]:16.15599737115536)[&rate=0.005532154446740222]:12.345794455270934,6[&rate=0.0021039778342580914]:57.896882710197715)[&rate=0.004564394929178152]:183.66050474738182,(((((7[&rate=8.154815676728711E-4]:34.5374959464681,19[&rate=0.0012125894447918837]:34.5374959464681)[&rate=0.0029614004731751435]:95.17699296565412,(12[&rate=0.001355766651887253]:47.11926389538357,14[&rate=0.005654802905840397]:47.11926389538357)[&rate=0.012354120678703643]:82.59522501673865)[&rate=0.00367246174251164]:25.09649033643217,(8[&rate=8.185517676076133E-4]:20.66101454523006,18[&rate=0.0023891804415310937]:20.66101454523006)[&rate=0.003618822685282674]:134.14996470332431)[&rate=0.005480554593630618]:2.0857885589583702,(10[&rate=9.821647119241331E-4]:59.66461619695431,16[&rate=0.003182071726297998]:59.66461619695431)[&rate=0.0052305855670903845]:97.23215161055845)[&rate=0.002260118840134761]:10.418985437684825,((9[&rate=0.0015884187561356418]:21.85650417769896,15[&rate=0.0011031812864534978]:21.85650417769896)[&rate=0.001351577236494911]:119.94631983069507,(11[&rate=0.004433628361109427]:23.775432641456863,17[&rate=9.492886320041633E-4]:23.775432641456863)[&rate=0.002581539146633035]:118.02739136693717)[&rate=0.004875440526311364]:25.512929236803558)[&rate=0.01364569151513405]:74.24163421238197)[&rate=0.0032524062577802774]:206.15596785234723,(((24[&rate=0.0013463616128607503]:28.345008215935348,25[&rate=0.0036279358266012147]:28.345008215935348)[&rate=0.0071969075384648706]:74.32933058207193,41[&rate=0.009139592163911237]:102.67433879800728)[&rate=0.003097918319317299]:170.2814855960151,38[&rate=0.003048173642336791]:272.9558243940224)[&rate=0.0027924515966852976]:174.7575309159044)[&rate=0.0040645137766046995]:8.100700690766018)[&rate=1.0]:0.0;
tree STATE_3487000 = ((((((1[&rate=0.002908237611753737]:3.007516505017804,2[&rate=0.007218635106658742]:3.007516505017804)[&rate=0.0022882326398339036]:6.251880559179314,(21[&rate=0.0014935138464407607]:3.7675709079552404,22[&rate=0.002006030711560278]:3.7675709079552404)[&rate=0.003645473073882642]:5.491826156241878)[&rate=0.0015327441276383523]:234.4445428287556,(13[&rate=0.005888244922643332]:169.126752555257,(((32[&rate=0.005319998832280833]:16.966451101153254,34[&rate=0.0032328670595530512]:16.966451101153254)[&rate=0.0035731926764392503]:36.13864212655665,33[&rate=0.004724196495424559]:53.1050932277099)[&rate=0.0025355496952382582]:11.399667834862058,35[&rate=0.0013642257096921333]:64.50476106257196)[&rate=0.003219459918121498]:104.62199149268505)[&rate=9.38976603011177E-4]:74.5771873376957)[&rate=0.004973510118456605]:210.3283677466013,(((((4[&rate=0.004886384810561371]:19.737803994697327,((5[&rate=0.001226436970344181]:8.653678783748715,37[&rate=0.010620874837535974]:8.653678783748715)[&rate=0.0029684954653073905]:8.49766375368135,42[&rate=0.0024524862310941016]:17.151342537430065)[&rate=0.007436363535453261]:2.586461457267262)[&rate=0.014191768587802172]:4.409388977822946,31[&rate=0.004661158613407687]:24.147192972520273)[&rate=0.01076975217649951]:6.946300874246241,36[&rate=0.002310030538191785]:31.093493846766513)[&rate=0.004152942703557406]:42.23504395435041,23[&rate=0.005295481701569697]:73.32853780111692)[&rate=0.0049350475426628015]:123.89907778373053,((26[&rate=0.006399157314861351]:8.838390454271568,30[&rate=0.003846171111563671]:8.838390454271568)[&rate=0.0046312442265986275]:48.193932412614764,27[&rate=0.004658923992580143]:57.03232286688633)[&rate=0.002045846127949952]:140.19529271796114)[&rate=0.004215954817236896]:256.80469205470655)[&rate=0.00657647200190534]:19.600923502974354,((((3[&rate=0.0014532294070366276]:28.427550611570872,28[&rate=0.002901329661222883]:28.427550611570872)[&rate=0.002619635367243646]:14.687089075606274,((20[&rate=0.0020571973178234774]:13.484846454580113,(29[&rate=0.0034892745689472505]:5.736577005680109,39[&rate=0.0017667219290402817]:5.736577005680109)[&rate=0.002244195049731938]:7.748269448900004)[&rate=0.002021980103858321]:8.091570877689795,40[&rate=0.0010978622486649673]:21.57641733226991)[&rate=0.0017237470371858949]:21.538222354907237)[&rate=0.00198614519975545]:30.320193380208394,6[&rate=0.001664474646746021]:73.43483306738554)[&rate=0.003077353383696711]:190.5132268135313,((((7[&rate=0.002614221547519164]:35.19588788036079,19[&rate=0.001193976172998454]:35.19588788036079)[&rate=0.0027313266733956796]:124.46683945111826,(12[&rate=0.0028205076323343766]:51.31514376538168,14[&rate=0.005210187767459305]:51.31514376538168)[&rate=0.012660503615446248]:108.34758356609738)[&rate=0.0033874784316736263]:10.581962758994877,((8[&rate=0.0015927007537440499]:21.054877648209597,18[&rate=0.001978196110108835]:21.054877648209597)[&rate=0.0028026730134799566]:98.8871535523389,(10[&rate=9.670884643058826E-4]:46.85661395694887,16[&rate=0.0031332268628018146]:46.85661395694887)[&rate=0.005509943685128414]:73.08541724359964)[&rate=0.0031658255281096525]:50.30265888992544)[&rate=0.005396427972977505]:12.06612712491875,((9[&rate=0.0015640364970316064]:22.27315702583807,15[&rate=0.0010862474320393943]:22.27315702583807)[&rate=0.0012387705913145517]:102.31359595739148,(11[&rate=0.004365572078687679]:19.694870452576264,17[&rate=9.347170328583872E-4]:19.694870452576264)[&rate=0.0023703983607987968]:104.89188253065329)[&rate=0.007636066283255346]:57.72406423216313)[&rate=0.014068438473066961]:81.63724266552416)[&rate=0.0031003197033268727]:209.68517126161152)[&rate=0.006002802698878924]:12.92550362592658,(((24[&rate=0.005225386782790899]:16.10297160552742,25[&rate=0.0020777796630572602]:16.10297160552742)[&rate=0.007628171297987695]:112.48074864403407,41[&rate=0.00908621503531752]:128.58372024956148)[&rate=0.004517800082671567]:115.09212139967264,38[&rate=0.0030013841170592383]:243.67584164923412)[&rate=0.0026963233747461755]:242.88289311922082)[&rate=1.0]:0.0;
tree STATE_3488000 = (((((1[&rate=9.004719998245488E-4]:4.914348274058432,2[&rate=0.005301130541102482]:4.914348274058432)[&rate=0.010584083194674286]:3.713521445979061,(21[&rate=0.001561949065342669]:1.6906937068275067,22[&rate=0.0027032040610857505]:1.6906937068275067)[&rate=0.007293703983285517]:6.937176013209987)[&rate=0.00196615047633571]:172.2794044312942,(13[&rate=0.00519683699053382]:172.31548738321567,(((32[&rate=0.0092827679886589]:11.130721525364043,34[&rate=0.00224913458236267]:11.130721525364043)[&rate=0.003105188118329641]:47.367581441913906,35[&rate=0.0013108847377073776]:58.49830296727795)[&rate=0.0024673605052077155]:1.440388171865152,33[&rate=0.00477487978425752]:59.9386911391431)[&rate=0.003348826625987899]:112.37679624407257)[&rate=0.0028427335404436166]:8.591786768116037)[&rate=0.004951962089259672]:207.67621805209274,(((((4[&rate=0.003370713712470687]:22.534358780887302,((5[&rate=0.0012826342950190855]:9.02192256712966,37[&rate=0.011107540492607537]:9.02192256712966)[&rate=0.005905388399891876]:8.41026205238241,42[&rate=0.002564863114963519]:17.43218461951207)[&rate=0.007777109734489654]:5.102174161375231)[&rate=0.014842058367321794]:3.5907165409853263,31[&rate=0.0048747404364388285]:26.12507532187263)[&rate=0.011263239631921825]:5.87145390698409,36[&rate=0.002415879871914395]:31.99652922885672)[&rate=0.005489178983540316]:43.300038162064084,23[&rate=0.006356866012891282]:75.2965673909208)[&rate=0.00435229075344318]:143.57389255893816,((26[&rate=0.0025512162909957785]:3.774435785979441,30[&rate=0.006617715902535027]:3.774435785979441)[&rate=0.006153123986180434]:39.13208105884524,27[&rate=0.006063074885444801]:42.90651684482468)[&rate=0.0018446997491225598]:175.96394310503428)[&rate=0.004591710618708116]:169.7130322535655)[&rate=0.005457291215927617]:74.11934207599239,(((((3[&rate=0.00151981872780004]:9.631132141402794,28[&rate=0.004288088734858843]:9.631132141402794)[&rate=0.0012157677329313974]:37.56054515817964,((20[&rate=0.0032555028474664616]:9.012400888347809,(29[&rate=0.00364915877055933]:6.279043332392175,39[&rate=0.0018476759839630454]:6.279043332392175)[&rate=0.0032639419307594047]:2.7333575559556342)[&rate=0.0016397572290409864]:6.208903991720236,40[&rate=0.0011481680717348897]:15.221304880068045)[&rate=0.0018027319130894282]:31.97037241951439)[&rate=0.0017829046011247594]:24.87611492660578,6[&rate=0.0016242750537725347]:72.06779222618822)[&rate=0.0033161027465621897]:188.55584986649154,((((7[&rate=0.0023244485058571285]:45.82829120259066,19[&rate=0.001061630042024938]:45.82829120259066)[&rate=0.005012816884064201]:90.2550925064109,((8[&rate=8.594715066654561E-4]:23.04588415363733,18[&rate=0.0013116919875109589]:23.04588415363733)[&rate=0.002628387091665989]:110.36800187515101,((9[&rate=0.0014478443395273782]:24.37936734326674,15[&rate=7.95201021116368E-4]:24.37936734326674)[&rate=0.0019597298135969913]:87.57320092757936,(11[&rate=0.004565609648844147]:21.557270977994197,17[&rate=9.775472783947435E-4]:21.557270977994197)[&rate=0.002593365759549663]:90.39529729285191)[&rate=0.0058015543021466345]:21.46131775794224)[&rate=0.0030365133434173655]:2.669497680213226)[&rate=0.003296682012576995]:0.3674873032636583,(10[&rate=0.0010114020211637624]:55.80115152760367,16[&rate=0.0032767963829212162]:55.80115152760367)[&rate=0.005347413741009383]:80.64971948466155)[&rate=0.0024842592707609457]:50.10822927455453,(12[&rate=0.0010951252266913518]:53.22351384401579,14[&rate=0.0037693261592196396]:53.22351384401579)[&rate=0.011785230963897244]:133.33558644280396)[&rate=0.014430234287143217]:74.06454180585999)[&rate=0.003269931103843327]:175.9009505259246,(((24[&rate=0.004395556652790291]:12.043903930460647,25[&rate=0.0017478128606789448]:12.043903930460647)[&rate=0.007848586400397716]:102.2411774570573,41[&rate=0.010104633568251973]:114.28508138751795)[&rate=0.00471089568406166]:102.45281940304199,38[&rate=0.0032143239869116325]:216.73790079055993)[&rate=0.0025332324936018394]:219.7866918280444)[&rate=0.010518026718625987]:26.17824166081249)[&rate=1.0]:0.0;
tree STATE_3489000 = ((((((1[&rate=7.919282608715109E-4]:10.232233274765722,2[&rate=0.0012064184649634236]:10.232233274765722)[&rate=0.005129690393487843]:9.969833169234747,(21[&rate=0.0013736702608495477]:0.7366247733841836,22[&rate=0.0023773573096038014]:0.7366247733841836)[&rate=8.775880880187532E-4]:19.465441670616286)[&rate=0.004005369032331997]:146.13464064154283,((32[&rate=0.008163814433724456]:12.460643032635899,34[&rate=0.0017915343159100184]:12.460643032635899)[&rate=0.0027359527283717074]:54.372894848049825,(33[&rate=0.0041851667298418325]:59.55886495938031,35[&rate=0.0011528694626128104]:59.55886495938031)[&rate=0.002169942557028889]:7.274672921305417)[&rate=0.002945155925331979]:99.50316920485758)[&rate=0.003958464939501925]:38.8201090425668,13[&rate=0.0030104936779444076]:205.1568161281101)[&rate=0.007051223587764286]:211.80508789589953,(((((4[&rate=0.0024694709723874554]:24.736261752678942,((5[&rate=0.002269281262371171]:7.525571293848784,37[&rate=0.00976862714952213]:7.525571293848784)[&rate=0.0019069641435858166]:12.18215782471702,42[&rate=0.002255692110806677]:19.707729118565805)[&rate=0.006824464739608299]:5.028532634113137)[&rate=0.0037724723604688334]:8.358821992407023,31[&rate=0.004287134654693554]:33.095083745085965)[&rate=0.006946333073292025]:11.851561364096746,36[&rate=0.0021246674475302184]:44.94664510918271)[&rate=0.005616048927788498]:43.4314804035228,23[&rate=0.006045875823657161]:88.37812551270551)[&rate=0.0024904610490818417]:69.63920566308249,((26[&rate=0.0022436902877924153]:3.36978527495333,30[&rate=0.0058200102242573154]:3.36978527495333)[&rate=0.0059961807032679285]:38.527308330430415,27[&rate=0.0038899530977380744]:41.897093605383745)[&rate=0.0032002335416493784]:116.12023757040426)[&rate=0.004175475392031776]:258.94457284822164)[&rate=0.0018468882708434344]:51.371689230416166,(((((3[&rate=0.0014701490715609369]:10.544648710272163,28[&rate=0.005620017659900251]:10.544648710272163)[&rate=0.0011989325942296858]:68.90641260614285,((20[&rate=0.0027094232058064846]:21.05173381270312,(29[&rate=0.0032092857516681744]:6.155274782722963,39[&rate=0.0016249553888616334]:6.155274782722963)[&rate=0.0021339145978828294]:14.896459029980157)[&rate=8.770934753195679E-4]:13.066509078506357,40[&rate=0.0010097668160857554]:34.118242891209476)[&rate=0.0015854289184212816]:45.33281842520553)[&rate=0.003981458317919136]:13.601869641470529,6[&rate=0.0018909989454223499]:93.05293095788554)[&rate=0.002916376613007309]:165.55636601725533,(((7[&rate=0.0010473806317156363]:38.92047848430268,19[&rate=0.0010189454099344011]:38.92047848430268)[&rate=0.0043262211327990486]:135.76757950116155,((8[&rate=7.558700055913013E-4]:25.353538132747076,18[&rate=0.0011535794057683595]:25.353538132747076)[&rate=0.003672668411567935]:136.78934421906152,(((9[&rate=0.0012733198256447548]:21.64662513718299,15[&rate=6.993467446168635E-4]:21.64662513718299)[&rate=0.0035373087228689096]:45.459817905383346,(11[&rate=0.004015266782011899]:23.74277257989859,17[&rate=8.597128131131959E-4]:23.74277257989859)[&rate=0.0032080432364307767]:43.363670462667756)[&rate=0.004492791136874694]:94.65695413633246,(10[&rate=8.454898009401231E-4]:62.97428249945961,16[&rate=0.0027392647666746018]:62.97428249945961)[&rate=0.004373117647775861]:98.7891146794392)[&rate=0.0030289337100053767]:0.37948517290979566)[&rate=0.0010569184298609617]:12.545175633655646)[&rate=0.004346873484419375]:35.19615222047196,(12[&rate=9.631178053056415E-4]:57.031789763884326,14[&rate=0.0033149680506555632]:57.031789763884326)[&rate=0.011203798239480636]:152.85242044205188)[&rate=0.011285776376619169]:48.725086769204665)[&rate=0.004740168510138865]:199.4791473969267,(((24[&rate=0.0031332104659339654]:16.59289480433555,25[&rate=0.002293486749638378]:16.59289480433555)[&rate=0.006930048633306713]:103.87908648542253,41[&rate=0.00867866545462744]:120.47198128975808)[&rate=0.004534386174504842]:129.04077890811953,38[&rate=0.0026598620085005256]:249.5127601978776)[&rate=0.0023883018300120042]:208.57568417418994)[&rate=0.01454539312128544]:10.24514888235825)[&rate=1.0]:0.0;
tree STATE_3490000 = ((((((1[&rate=8.00040879373647E-4]:11.053466538778489,2[&rate=0.0012187771762807973]:11.053466538778489)[&rate=0.0013600217568013899]:15.731705074585298,(21[&rate=0.001387742321823528]:1.9989178092726372,22[&rate=0.0025373259490573865]:1.9989178092726372)[&rate=8.865782171906559E-4]:24.78625380409115)[&rate=0.004363935001490257]:103.16062419133505,(((32[&rate=0.004233842823137485]:22.738891838002278,34[&rate=0.0018098870318775844]:22.738891838002278)[&rate=0.005436281442201161]:30.728164349430504,33[&rate=0.004228040134826363]:53.46705618743278)[&rate=0.005633943288309841]:3.4812433514813534,35[&rate=0.0011646796108232657]:56.948299538914135)[&rate=0.0034612971980959905]:72.99749626578469)[&rate=0.0031539255076583894]:74.68860922564426,13[&rate=0.003041333575848011]:204.6344050303431)[&rate=0.00507344429148302]:185.6535334675794,(((((4[&rate=0.0033374836959822883]:22.875665318639154,((5[&rate=0.002292528081641648]:11.923530417343525,37[&rate=0.009868698266148865]:11.923530417343525)[&rate=0.0036825546702267745]:6.963549906166289,42[&rate=0.0024711975242514223]:18.887080323509814)[&rate=0.007054258576170941]:3.98858499512934)[&rate=0.0038111180694079946]:12.735641003489445,31[&rate=0.002296821960981866]:35.6113063221286)[&rate=0.004783015151608894]:10.320609862107233,36[&rate=0.002124901657119539]:45.93191618423583)[&rate=0.006282569428763372]:48.37871537168964,23[&rate=0.004846972397951655]:94.31063155592547)[&rate=0.008088243219373925]:53.367461171577744,((26[&rate=0.0077822741812346346]:4.819705750686809,30[&rate=0.0021065851769766445]:4.819705750686809)[&rate=0.007747320960193053]:39.349398994058326,27[&rate=0.0028984828818058887]:44.169104744745134)[&rate=0.0034790368227458385]:103.50898798275807)[&rate=0.00421824951766196]:242.60984577041927)[&rate=0.0012613923760624074]:60.61817910545636,(((((3[&rate=0.0011256923447868611]:13.211671749930973,28[&rate=0.0022114473076261403]:13.211671749930973)[&rate=0.0012843161393151959]:28.100549795672393,(20[&rate=0.0026810999040930783]:13.997259254733125,((29[&rate=0.002317323772704769]:5.482909210285194,39[&rate=0.0016416016481305188]:5.482909210285194)[&rate=0.0020806408069219302]:3.8507799109715792,40[&rate=0.0011906880693351512]:9.333689121256773)[&rate=0.002779495281181846]:4.663570133476352)[&rate=8.971708670575828E-4]:27.31496229087024)[&rate=0.002937692557081572]:26.418183384488387,6[&rate=0.00221531818051746]:67.73040493009175)[&rate=0.0029833045050819094]:239.30820161909634,((((7[&rate=0.0018693287943893772]:34.90951969833993,19[&rate=0.0010468595207809594]:34.90951969833993)[&rate=0.004364161222078989]:117.74260615330618,((8[&rate=5.979118491598035E-4]:17.094836088555578,18[&rate=0.0016491604359190162]:17.094836088555578)[&rate=0.0032613830450278583]:120.11305199556514,((9[&rate=0.0025155544896697684]:20.785835126483533,15[&rate=7.065109457448088E-4]:20.785835126483533)[&rate=0.003224159503585937]:55.75824206402791,(11[&rate=0.0033094989680294406]:28.607568775677173,17[&rate=7.086001559214397E-4]:28.607568775677173)[&rate=0.005431471086627787]:47.93650841483427)[&rate=0.005210595234967298]:60.66381089360928)[&rate=0.0025788785189831995]:15.44423776752538)[&rate=0.0011431012678804005]:29.54763892033563,(10[&rate=0.0019552144132027514]:55.19638449618027,16[&rate=0.0030860198660302585]:55.19638449618027)[&rate=0.004601931709616258]:127.00338027580146)[&rate=0.005900178673848494]:34.13108219036965,(12[&rate=0.002204865291720591]:50.618486960541375,14[&rate=0.0029971658668124174]:50.618486960541375)[&rate=0.007410230325880692]:165.71236000181)[&rate=0.008991639121021591]:90.70775958683672)[&rate=0.00478872742722597]:38.25200350884836,(((24[&rate=0.003165307490946117]:15.836732827912757,25[&rate=0.005022547194431467]:15.836732827912757)[&rate=0.00740163796469327]:88.97055154852283,41[&rate=0.00918805938117965]:104.80728437643559)[&rate=0.004491792909712273]:125.52054540640852,38[&rate=0.0027100528372160605]:230.3278297828441)[&rate=0.004704481315777817]:114.96278027519236)[&rate=0.005747875403202995]:105.61550754534238)[&rate=1.0]:0.0;
tree STATE_3491000 = ((((((1[&rate=0.0014401435868301087]:10.216656878781919,2[&rate=0.002193905560906415]:10.216656878781919)[&rate=6.011208335025476E-4]:23.416684669069134,(21[&rate=0.001025689172443755]:0.5948188712865164,22[&rate=0.0037543959542510243]:0.5948188712865164)[&rate=6.722430925272146E-4]:33.03852267656454)[&rate=0.0036420928460341876]:101.47122808359626,(((32[&rate=0.0015637569645931288]:35.81361185606021,34[&rate=0.0012654254176631802]:35.81361185606021)[&rate=0.005501829789295828]:19.965675449167158,33[&rate=0.0032857605443242515]:55.77928730522737)[&rate=0.0021070871417807483]:10.269944438105071,35[&rate=8.791457653203764E-4]:66.04923174333244)[&rate=0.0036867402764180057]:69.05533788811486)[&rate=0.0013951813064449865]:84.61639079902676,13[&rate=0.002548433909365064]:219.72096043047407)[&rate=0.0038917464981450523]:219.97105737688958,(((((4[&rate=0.002675867691501161]:31.784786095081987,((5[&rate=0.0012986253856728215]:7.29801083230416,37[&rate=0.010428177496430107]:7.29801083230416)[&rate=0.0017365509004457302]:13.049026338741967,42[&rate=0.002022966907136945]:20.34703717104613)[&rate=0.004451838475190398]:11.437748924035859)[&rate=0.0014126307120355059]:14.227794019570215,31[&rate=0.0036398631560181295]:46.0125801146522)[&rate=0.0036256351461655197]:8.02392037776837,36[&rate=0.0016817091929904383]:54.03650049242057)[&rate=0.006568319044509892]:27.20621103748435,23[&rate=0.0042846468610224925]:81.24271152990492)[&rate=0.0032131862903662426]:92.52517365505783,((26[&rate=0.002516375233773061]:2.6658705208061857,30[&rate=0.0048161050466506315]:2.6658705208061857)[&rate=0.005071236235566491]:57.050947721283414,27[&rate=0.0019335322148965762]:59.7168182420896)[&rate=0.0032591945093523385]:114.05106694287315)[&rate=0.003341288977563593]:265.92413262240086)[&rate=0.0013961207405504485]:11.419287431075134,((((3[&rate=5.07162861271013E-4]:41.40318848536122,28[&rate=0.0012994880469174312]:41.40318848536122)[&rate=0.0015849394285862247]:36.84019419463379,(6[&rate=0.0019251074716797802]:65.69948642102686,((20[&rate=0.0021794122600879225]:10.861296378812597,(29[&rate=0.0018970030761617396]:6.612146318664386,39[&rate=0.0013438447457968735]:6.612146318664386)[&rate=0.002583277671139717]:4.249150060148211)[&rate=7.482323029706941E-4]:1.1824017492095393,40[&rate=0.0021735870378022577]:12.043698128022136)[&rate=8.054217176062549E-4]:53.655788293004726)[&rate=0.004157397146137944]:12.543896258968147)[&rate=0.00568933270875687]:194.78282731985246,(((7[&rate=0.0016471182993150302]:36.36176766821094,19[&rate=8.56978103159328E-4]:36.36176766821094)[&rate=0.003327861090060842]:142.75219824059812,(((8[&rate=0.0016239358373904766]:22.09708566352118,18[&rate=0.0012383687474625395]:22.09708566352118)[&rate=0.0025278418797529166]:104.31950126418502,(10[&rate=0.0017552582615130304]:50.037043870615534,16[&rate=0.0025262715755676396]:50.037043870615534)[&rate=0.002845744660924667]:76.37954305709067)[&rate=0.0011517518180851852]:35.11456669798689,((9[&rate=0.002059278319827235]:24.716594599264337,15[&rate=0.001533883861479205]:24.716594599264337)[&rate=0.0027044673052436584]:62.39770709326157,(11[&rate=0.0027092156032956015]:19.234917968910768,17[&rate=0.0010664313617160064]:19.234917968910768)[&rate=0.004573593172597368]:67.87938372361515)[&rate=0.0024170106055637205]:74.41685193316718)[&rate=8.638295471388277E-4]:17.58281228311597)[&rate=0.00435213845724164]:56.345011147258674,(12[&rate=8.267146746687097E-4]:48.70211464270407,14[&rate=0.0028941051235537576]:48.70211464270407)[&rate=0.00561666679768822]:186.75686241336368)[&rate=0.007254179736682723]:37.56723294377974)[&rate=0.0020511966002968716]:105.94169528039356,(((24[&rate=0.0018393847327947902]:24.911301931144283,25[&rate=6.288039707937327E-4]:24.911301931144283)[&rate=0.0063763743715034606]:67.1620450569115,41[&rate=0.010821768475340277]:92.07334698805577)[&rate=0.0036959965731986812]:161.95015850767282,38[&rate=0.002257782152980391]:254.0235054957286)[&rate=0.0037125275989218134]:124.94439978451243)[&rate=0.002095706535185113]:72.14339995819773)[&rate=1.0]:0.0;
tree STATE_3492000 = ((((((1[&rate=0.001388554045634814]:8.431477179486315,2[&rate=0.002115314382476157]:8.431477179486315)[&rate=0.003952848776782432]:3.049550099405474,(21[&rate=0.009617408592515319]:0.2876320778571016,22[&rate=0.0013647923631440661]:0.2876320778571016)[&rate=0.0010164772121638054]:11.193395201034686)[&rate=0.0033630104181551898]:145.37339059078656,(((32[&rate=0.0017098104469697086]:30.43357226834784,34[&rate=0.002560412334359931]:30.43357226834784)[&rate=0.0044657119151009445]:25.241567202985795,33[&rate=0.003071434349655833]:55.67513947133364)[&rate=0.00189024448616774]:5.191464735922715,35[&rate=8.123484781721714E-4]:60.86660420725635)[&rate=0.0035546720291226774]:95.98781366242198)[&rate=0.0010955025531092027]:57.967380488826166,13[&rate=0.004039326755316444]:214.8217983585045)[&rate=0.003193953508590205]:144.61186727959512,(((((4[&rate=0.0024890626287190454]:37.81794866150264,((5[&rate=0.0018224888437888775]:7.920518800023846,37[&rate=0.009304371977406158]:7.920518800023846)[&rate=0.0014249288515079772]:20.974645798420138,42[&rate=8.758865084954184E-4]:28.895164598443984)[&rate=0.003456401084089769]:8.922784063058657)[&rate=0.003905864924777846]:6.467343752604023,31[&rate=0.0035094741642887747]:44.285292414106664)[&rate=0.003495755837294964]:22.727506535979018,36[&rate=0.0016214661682667326]:67.01279895008568)[&rate=0.0061968998403888155]:25.290110866023042,23[&rate=0.004098383059068236]:92.30290981610872)[&rate=0.003024818123396869]:92.00038835380346,((26[&rate=0.0022974862624292863]:11.052357823759245,30[&rate=0.0024456208794510414]:11.052357823759245)[&rate=0.005646728436611364]:45.481616923927504,27[&rate=0.003278519602729631]:56.53397474768675)[&rate=0.0030350253595906483]:127.76932342222543)[&rate=0.005261825248641711]:175.13036746818744)[&rate=0.004615889653406187]:97.82696589244318,(((((3[&rate=4.889950205369262E-4]:42.904521134607315,28[&rate=0.001252937138515275]:42.904521134607315)[&rate=0.0016777692251414924]:31.21416700616799,((20[&rate=0.00210134026778778]:11.16362001547752,(29[&rate=0.003709912531562783]:6.941828460244043,39[&rate=0.0012957048696638346]:6.941828460244043)[&rate=0.002883548288436494]:4.221791555233477)[&rate=0.0017543724203979523]:2.2520903169143978,40[&rate=0.002038421203508205]:13.415710332391917)[&rate=8.426124205600453E-4]:60.70297780838339)[&rate=0.002330838957872561]:30.10497303055449,6[&rate=0.001176047591828409]:104.2236611713298)[&rate=0.005539943832525756]:130.471557473029,((((7[&rate=3.071747313975183E-4]:35.0244070363697,19[&rate=0.0021259332779491377]:35.0244070363697)[&rate=0.006534365900701872]:106.6877316007888,(12[&rate=0.003473968914602244]:40.24420507383833,14[&rate=0.00350530468259571]:40.24420507383833)[&rate=0.005754735692223643]:101.46793356332016)[&rate=0.0025894749968951667]:29.59966062889589,((8[&rate=0.0015657623985260737]:21.358249054804077,18[&rate=0.0011940072851784186]:21.358249054804077)[&rate=0.0025929938068930125]:112.51725886682286,((9[&rate=0.0012442635857836744]:15.293081376118565,15[&rate=0.002310328595336006]:15.293081376118565)[&rate=0.003726121719994989]:48.14473328134808,(11[&rate=0.002134857047170821]:18.59178059878405,17[&rate=0.0010282291259758034]:18.59178059878405)[&rate=0.0020552180104827095]:44.84603405868259)[&rate=0.002498295151346606]:70.43769326416029)[&rate=0.0032246233137300804]:37.436291344427445)[&rate=0.0019205575397115706]:1.9689558363461401,(10[&rate=0.00152322394724861]:53.24200473242053,16[&rate=0.0010827192496843043]:53.24200473242053)[&rate=0.0030518896076584217]:120.03875036998)[&rate=0.0038461242843820485]:61.41446354195827)[&rate=0.0021732126059874003]:133.04118824731765,(((24[&rate=0.0014910167159755423]:30.12702639202954,25[&rate=0.0014845845025511434]:30.12702639202954)[&rate=0.006650935895753853]:73.93324137847146,41[&rate=0.010434105689336113]:104.060267770501)[&rate=0.00343836380326824]:101.32797927733266,38[&rate=0.002139160935344292]:205.38824704783366)[&rate=0.00394329342509605]:162.34815984384278)[&rate=0.0025285540168751503]:89.52422463886637)[&rate=1.0]:0.0;
tree STATE_3493000 = ((((((1[&rate=0.0011302042732366504]:7.999271074948822,2[&rate=0.0024810087135793304]:7.999271074948822)[&rate=0.009333945644485949]:2.440450759874916,(21[&rate=0.00959248798504259]:0.518745018066448,22[&rate=0.003208222609078847]:0.518745018066448)[&rate=0.0012327174233083154]:9.920976816757289)[&rate=0.003089589458379758]:102.17686188211604,(((32[&rate=0.002005401491448725]:30.845039497930575,34[&rate=0.002173496273326402]:30.845039497930575)[&rate=0.004802626645407728]:21.922858762137526,33[&rate=0.003543845469308338]:52.7678982600681)[&rate=0.002217028863337109]:1.493496317754584,35[&rate=0.001609198387199604]:54.261394577822685)[&rate=0.006121636846903732]:58.3551891391171)[&rate=0.0011031485146167153]:73.63547697688217,13[&rate=0.004663902122283225]:186.25206069382196)[&rate=0.003737335436572148]:184.17227836762746,(((((4[&rate=0.002863769554858399]:36.00868243838094,((5[&rate=0.0016154880772447824]:17.381249077306958,37[&rate=0.0048165915239374605]:17.381249077306958)[&rate=0.0022446403197203374]:7.790367551473864,42[&rate=0.0022762305968208585]:25.17161662878082)[&rate=0.0031486123549396548]:10.837065809600116)[&rate=0.0031318015064734908]:14.458312703684307,31[&rate=0.0037340036407986278]:50.466995142065244)[&rate=0.005121528122374853]:4.567544059502403,36[&rate=0.0019017843047540346]:55.03453920156765)[&rate=0.006217541205954592]:31.326707717745414,23[&rate=0.004806909159805529]:86.36124691931306)[&rate=0.00331115754701783]:102.1291437193774,((26[&rate=0.008086120734129587]:2.1087450813150155,30[&rate=0.0012170389633841332]:2.1087450813150155)[&rate=0.0060428327202477795]:57.76640507128426,27[&rate=0.00252873745364298]:59.875150152599275)[&rate=0.003481237900944122]:128.61524048609118)[&rate=0.00627633746347579]:181.93394842275896)[&rate=0.004921614607010158]:61.604894229441186,(((((3[&rate=5.735321977917217E-4]:34.94142106643565,28[&rate=0.0014695441884853833]:34.94142106643565)[&rate=0.0020301066442038065]:40.4079301020422,((20[&rate=0.0016062264729254528]:18.42845102815889,40[&rate=0.0036089388934998842]:18.42845102815889)[&rate=0.00316720615864697]:2.496224227310581,(29[&rate=0.0072026989142989824]:2.9069549546358644,39[&rate=0.0010986975659955161]:2.9069549546358644)[&rate=0.0010134395654211876]:18.017720300833606)[&rate=9.828183898048584E-4]:54.424675913008386)[&rate=0.003150574141709791]:17.45981939387285,6[&rate=0.0014659184212622886]:92.8091705623507)[&rate=0.004802758830971775]:169.30074232767788,((((7[&rate=7.106922692918759E-4]:49.574494193757275,19[&rate=8.388453471398633E-4]:49.574494193757275)[&rate=0.007664023310983757]:94.36263704166409,(8[&rate=0.0026509615335823934]:21.857932515971594,18[&rate=0.0014004265763735708]:21.857932515971594)[&rate=0.0029642782116072264]:122.07919871944976)[&rate=0.002515045628458061]:23.296020313012008,((9[&rate=0.002830013146560496]:23.425708233693406,15[&rate=0.0015319910012278584]:23.425708233693406)[&rate=0.004370291495084059]:66.2606949762027,(11[&rate=0.0023422504072185967]:19.02674159465172,17[&rate=0.001205988784567908]:19.02674159465172)[&rate=0.002410522915437254]:70.65966161524437)[&rate=0.0017793897862962878]:77.54674833853727)[&rate=0.003913158958491967]:12.68869153866018,((10[&rate=0.0018683455943036774]:50.30174774943943,16[&rate=0.0013280343601005632]:50.30174774943943)[&rate=0.00522813962800061]:125.02832335055207,(12[&rate=0.0012474507920758676]:44.20632084786008,14[&rate=0.003721681011718213]:44.20632084786008)[&rate=0.0068303433825978805]:131.12375025213143)[&rate=0.0022525824201026063]:4.5917719871020495)[&rate=0.007271634029905021]:82.18806980293502)[&rate=0.0024432468883877853]:132.27923060918943,(((24[&rate=0.0017487828263605368]:30.558450191845584,25[&rate=0.001290934127685588]:30.558450191845584)[&rate=0.007723371724332887]:87.14183865277293,41[&rate=0.012138217138004089]:117.70028884461851)[&rate=0.005982005115266491]:97.4876464512204,38[&rate=0.001541177032467459]:215.1879352958389)[&rate=0.0044273989846711]:179.20120820337908)[&rate=0.0024709141121336616]:37.64008979167261)[&rate=1.0]:0.0;
tree STATE_3494000 = (((((((1[&rate=0.0010008069056738624]:5.087262864402977,2[&rate=0.00259729437724955]:5.087262864402977)[&rate=0.01982267828492502]:0.9684994601598707,(21[&rate=0.010469857395989605]:0.639907176363415,22[&rate=6.31822617458266E-4]:0.639907176363415)[&rate=0.0013645376006409266]:5.415855148199432)[&rate=0.002707561662483573]:130.92085476808822,((32[&rate=0.003010368203134345]:27.180970110479137,34[&rate=0.002218854690215556]:27.180970110479137)[&rate=0.0036799334481476824]:33.77739517323717,(33[&rate=0.003488583102865724]:57.06654260449695,35[&rate=0.0012610381579446488]:57.06654260449695)[&rate=5.9944465240061E-4]:3.891822679219352)[&rate=0.0054871206902541644]:76.01825180893475)[&rate=0.0015403360493626728]:73.65864666521401,13[&rate=0.004332138635405074]:210.63526375786506)[&rate=0.005920337861499275]:162.67246302716637,(((((4[&rate=0.0026943284053213244]:34.4305811343597,((5[&rate=0.0026561020041986584]:17.65782543541555,37[&rate=0.007321444656216866]:17.65782543541555)[&rate=0.0031047523983931927]:4.048839292959986,42[&rate=0.002015624390778936]:21.706664728375536)[&rate=0.006137684224537559]:12.723916405984163)[&rate=0.0015596840054612952]:7.463389043418992,31[&rate=0.002106801076157222]:41.89397017777869)[&rate=0.0037356430192966063]:13.927930392690541,36[&rate=0.0015432412678390956]:55.82190057046923)[&rate=0.004915048671778777]:49.612639629138705,23[&rate=0.00384125776696769]:105.43454019960794)[&rate=0.0034178862189304994]:114.39234270353143,((26[&rate=0.0033770259551584507]:5.108202491910804,30[&rate=0.002049779071571047]:5.108202491910804)[&rate=0.005221634988159428]:70.25558246540774,27[&rate=0.0015341315549286933]:75.36378495731854)[&rate=0.003129245379672143]:144.46309794582083)[&rate=0.005538307896121438]:153.48084388189207)[&rate=0.006527171655715715]:65.32617641881438,(((24[&rate=0.001919122016585314]:25.050373229992893,25[&rate=0.0014166768272918288]:25.050373229992893)[&rate=0.00666016725017049]:95.26487028759021,41[&rate=0.011117347984834462]:120.31524351758311)[&rate=0.004970377364604976]:167.47413429910978,38[&rate=0.0013361872780712986]:287.7893778166929)[&rate=0.004081704202708371]:150.84452538715294)[&rate=7.284716543011735E-4]:27.222321198324266,((((3[&rate=5.633281669675398E-4]:51.20714250022928,28[&rate=0.0014433987091678777]:51.20714250022928)[&rate=0.0031652871758096356]:23.669424806774913,((20[&rate=0.0012946593985683724]:10.259418446050597,40[&rate=0.0031369821492677977]:10.259418446050597)[&rate=0.001542558268772983]:12.686888946631148,(29[&rate=0.003036702781694225]:4.727779057835916,39[&rate=0.002249058465741246]:4.727779057835916)[&rate=0.001015000008332904]:18.21852833484583)[&rate=0.0010291804890385859]:51.93025991432245)[&rate=0.0030714516375004107]:28.997686971702336,6[&rate=0.00122711941280494]:103.87425427870653)[&rate=0.0033245118897527823]:237.56023129541109,(((7[&rate=0.001309890571162792]:40.727344952185256,19[&rate=9.185518515319714E-4]:40.727344952185256)[&rate=0.005284710955925717]:131.3081044797459,((8[&rate=0.0023474522895735464]:22.20574338641955,18[&rate=0.0012400913897422905]:22.20574338641955)[&rate=0.0026151828335924934]:140.56586184970084,((9[&rate=0.0025060042391541444]:23.11417969757382,15[&rate=0.0013565929712199827]:23.11417969757382)[&rate=0.0038699357370066702]:53.71358434793369,(11[&rate=0.0020740855766966265]:23.80133220161667,17[&rate=0.0010679148292247187]:23.80133220161667)[&rate=0.00402503654700993]:53.02643184389083)[&rate=0.0013258469348888158]:85.94384119061289)[&rate=8.848959031907231E-4]:9.263844195810776)[&rate=0.0022270974301257886]:17.579242000787275,((10[&rate=0.0018967424378201702]:54.52295822787454,16[&rate=0.0013482190538195865]:54.52295822787454)[&rate=0.0043400000584376845]:117.93630270751564,(12[&rate=0.0011046298412456105]:44.909746888825325,14[&rate=0.0032955848289072886]:44.909746888825325)[&rate=0.006048335672664787]:127.54951404656485)[&rate=0.0019946836996831687]:17.15543049732827)[&rate=0.00689832723318637]:151.81979414139917)[&rate=0.003641309902675203]:124.42173882805247)[&rate=1.0]:0.0;
tree STATE_3495000 = (((((((1[&rate=9.100798877990701E-4]:5.495470489342415,2[&rate=0.0026838698172720805]:5.495470489342415)[&rate=0.020483426296384465]:1.081187156067835,(21[&rate=0.010818848453364789]:0.3427523546543225,22[&rate=0.012625059455977054]:0.3427523546543225)[&rate=0.0041046653031216645]:6.233905290755927)[&rate=0.0019627173231476385]:136.7129521865384,(((32[&rate=0.00363629201526796]:21.605808715969626,34[&rate=0.0012387216226399556]:21.605808715969626)[&rate=0.003353629226309214]:44.85414137460957,35[&rate=0.0012222311235034484]:66.4599500905792)[&rate=0.0023630150870848562]:2.56051513101896,33[&rate=0.003394881529450993]:69.02046522159816)[&rate=0.005118931255328265]:74.26914461035048)[&rate=0.0017370082175653177]:41.95031675433617,13[&rate=0.00447654152322712]:185.2399265862848)[&rate=0.006099593738617074]:177.82684411047518,(((((4[&rate=0.002784138274121377]:24.83230064773667,((5[&rate=0.002744637674922951]:12.461826486828258,37[&rate=0.008674751653890355]:12.461826486828258)[&rate=0.0045206820781579105]:2.2480817761032625,42[&rate=0.0026236120835124678]:14.70990826293152)[&rate=0.0040424894998533105]:10.12239238480515)[&rate=0.004699238216360771]:4.669525400067844,31[&rate=0.003763016465909176]:29.501826047804514)[&rate=0.002873178680530327]:30.86683560522639,36[&rate=0.0015946820259581588]:60.368661653030905)[&rate=0.002482294967465114]:56.566506852543675,23[&rate=0.003969298155584462]:116.93516850557458)[&rate=0.0035318143920104426]:125.19713164149886,((26[&rate=0.006316410243463746]:4.85447483592028,30[&rate=0.002118104220473946]:4.85447483592028)[&rate=0.005395687398504867]:88.99931689563721,27[&rate=0.002034798622202449]:93.8537917315575)[&rate=0.001425404420173069]:148.27850841551594)[&rate=0.005652260691636376]:120.93447054968655)[&rate=0.00695092224671688]:84.66462920299665,((((3[&rate=6.435181501686694E-4]:49.24418138726894,28[&rate=0.001030902255901392]:49.24418138726894)[&rate=0.0026058545326288715]:10.170169334794501,((20[&rate=0.001296055862713419]:21.87914070878226,40[&rate=0.0021314606241556663]:21.87914070878226)[&rate=0.004937402048105391]:0.8030003168305484,(29[&rate=0.0031379249927172303]:2.9421375741488487,39[&rate=0.002324026181381604]:2.9421375741488487)[&rate=0.001050834467110146]:19.74000345146396)[&rate=0.0016238698881510952]:36.73220969645063)[&rate=0.0010912778445178514]:46.010330125425874,6[&rate=0.0011087639259982286]:105.42468084748931)[&rate=0.0036193575517572806]:251.66456035786092,((((7[&rate=0.0013535530660933335]:39.167717859857866,19[&rate=9.491698790557146E-4]:39.167717859857866)[&rate=0.002970932968276215]:112.14261283080046,(12[&rate=0.0026019561152198305]:43.306519513051214,14[&rate=0.003405436337921205]:43.306519513051214)[&rate=0.006959561382210247]:108.00381117760712)[&rate=0.005331210962604825]:71.41330798365789,((8[&rate=0.0016660061880347684]:20.863439595337976,18[&rate=0.0012814272732199201]:20.863439595337976)[&rate=0.0026562107023389517]:130.94816381618907,(10[&rate=0.0022494815872400086]:57.85357929243352,16[&rate=0.0015989487432035016]:57.85357929243352)[&rate=0.0044422335808246794]:93.95802411909352)[&rate=8.96718792297932E-4]:70.91203526278917)[&rate=0.004736731259307819]:24.664350266327943,((9[&rate=0.0010794549588237828]:21.738164560560364,15[&rate=0.001401812194132718]:21.738164560560364)[&rate=0.004132465277169667]:82.99688705439056,(11[&rate=0.002143220932711622]:22.41815370622655,17[&rate=0.0025056770939065635]:22.41815370622655)[&rate=0.002035723339623857]:82.31689790872437)[&rate=0.001836839104036539]:142.65293732569324)[&rate=0.006861654365417796]:109.70125226470606)[&rate=0.006322267017974751]:90.64215869440642)[&rate=0.0011124037250359476]:13.36234362166499,(((24[&rate=0.0018029634790172131]:19.6378062139718,25[&rate=0.003608475676674469]:19.6378062139718)[&rate=0.009057689289858983]:78.60716769597609,41[&rate=0.011487921802766442]:98.24497390994789)[&rate=0.004995867369997907]:155.92641695814712,38[&rate=0.0013575235612797879]:254.171390868095)[&rate=0.004173617708420067]:206.92235265332664)[&rate=1.0]:0.0;
tree STATE_3496000 = (((((((1[&rate=0.0012688370251724402]:6.419484170577103,2[&rate=0.002281698830872055]:6.419484170577103)[&rate=0.0067670883071731715]:5.799303353017017,(21[&rate=5.116108494202533E-4]:5.590792756069313,22[&rate=0.0013811726559668565]:5.590792756069313)[&rate=0.001890607152273211]:6.6279947675248065)[&rate=0.0016172344629301245]:153.96579627072404,((32[&rate=0.00228401590623198]:30.949893959791844,34[&rate=8.080731326390006E-4]:30.949893959791844)[&rate=0.0027990153248280986]:37.083300324106695,(33[&rate=0.003022401156573661]:64.31403859501839,35[&rate=0.001000806453419315]:64.31403859501839)[&rate=0.0010357717445976862]:3.71915568888015)[&rate=0.004362593301091045]:98.15138951041963)[&rate=0.004810614391849866]:52.173201518739944,13[&rate=0.0028245750413845487]:218.35778531305812)[&rate=0.0054030810497212416]:170.98666493356507,(((((4[&rate=0.0030832019848298945]:32.098586767989076,((5[&rate=0.00227055651635613]:12.37921589599696,37[&rate=0.0071763621393812335]:12.37921589599696)[&rate=0.003307045902221878]:6.869514567244895,42[&rate=0.001941543205041121]:19.248730463241856)[&rate=0.006670824703851981]:12.84985630474722)[&rate=0.002538710160579627]:11.425000690713034,31[&rate=0.003199138130522709]:43.52358745870211)[&rate=0.0013364453373581502]:25.78292965388127,36[&rate=0.0013557230273955885]:69.30651711258338)[&rate=0.0021103294533537684]:97.17765726988614,23[&rate=0.001694711757592511]:166.48417438246952)[&rate=0.0033640580817757607]:100.57078678133882,((26[&rate=0.002496729882644993]:6.318193745552285,30[&rate=0.0018007117528001336]:6.318193745552285)[&rate=0.004587157524639685]:79.79966068918236,27[&rate=0.0017298892841196287]:86.11785443473464)[&rate=0.0013032942396036856]:180.93710672907372)[&rate=0.007043075211320181]:122.28948908281484)[&rate=0.004766698287773211]:65.72895034943053,((((3[&rate=6.511403909786445E-4]:32.83287210558122,28[&rate=8.764242053280827E-4]:32.83287210558122)[&rate=0.0022153739356314903]:14.571469331279623,((20[&rate=0.0013638141085275393]:21.918158698588325,(29[&rate=0.0026677150058883412]:10.218723036690339,39[&rate=0.0013315138563313685]:10.218723036690339)[&rate=0.002455990976761424]:11.699435661897986)[&rate=0.0013805371638661865]:2.3159138411306976,40[&rate=0.0018120667337549806]:24.234072539719023)[&rate=0.004197545055001106]:23.170268897141817)[&rate=8.999466591706123E-4]:105.57504251032495,6[&rate=9.222821960813E-4]:152.9793839471858)[&rate=0.0030710977509373683]:247.53275961795202,((((7[&rate=0.0011507266218454759]:41.39497392485952,19[&rate=8.069392147518864E-4]:41.39497392485952)[&rate=0.0038393849525953597]:140.89221663027084,(12[&rate=0.0022452675295894326]:57.744165315207944,14[&rate=0.0021763647554023323]:57.744165315207944)[&rate=0.008449486240295692]:124.54302523992243)[&rate=0.0035829617146838173]:22.70702160631484,((8[&rate=0.0014411519747523924]:23.853539454563087,18[&rate=0.0021309587946458483]:23.853539454563087)[&rate=0.00225818436256962]:155.24995164823,(10[&rate=0.0014858358434388886]:52.42971360171452,16[&rate=0.0010561434989589738]:52.42971360171452)[&rate=0.004252722770876117]:126.67377750107855)[&rate=7.623477884649544E-4]:25.890721058652133)[&rate=0.003229935437140123]:17.411950540056523,((9[&rate=0.0010782778619816144]:21.056710433519097,15[&rate=0.0013537186003369397]:21.056710433519097)[&rate=0.0024154860215406995]:95.57924117594568,(11[&rate=0.0018220647903322107]:25.431149197806604,17[&rate=0.0029337246625192265]:25.431149197806604)[&rate=0.0017122195223908683]:91.20480241165818)[&rate=0.0010184412261322186]:105.77021109203694)[&rate=0.004995748807787319]:178.1059808636361)[&rate=0.005255133945748201]:54.5612570309159)[&rate=3.086895077018044E-4]:12.188696820281507,(((24[&rate=0.0010380536835970927]:33.192986468450805,25[&rate=0.0020775747883626443]:33.192986468450805)[&rate=0.011729002503003983]:75.94227238250409,41[&rate=0.009674982210245084]:109.13525885095488)[&rate=0.0027021321975654374]:183.81359671168946,38[&rate=0.0020541684382118287]:292.9488555626443)[&rate=0.0030654662132961357]:174.3132418536909)[&rate=1.0]:0.0;
tree STATE_3497000 = ((((((1[&rate=0.007516696672649442]:2.5866137999799603,2[&rate=0.008710326375752366]:2.5866137999799603)[&rate=0.004217467262987955]:7.183596733309302,(21[&rate=5.650480401125925E-4]:0.32389349851483407,22[&rate=0.002278745479654881]:0.32389349851483407)[&rate=0.0010547643474981478]:9.446317034774427)[&rate=0.0018031626579540188]:155.93276205601188,((32[&rate=0.00156681263978905]:38.908443693789174,34[&rate=0.001067561326834661]:38.908443693789174)[&rate=0.0028758152862948527]:22.28555748114323,(33[&rate=0.0037498498259843607]:61.19015415357349,35[&rate=0.0011068103618372708]:61.19015415357349)[&rate=0.0024658390519346944]:0.003847021358915015)[&rate=0.004731447514642935]:104.50897141436874)[&rate=0.005471741915795438]:30.875986802372694,13[&rate=0.00276788078581556]:196.57895939167383)[&rate=0.005039027505143894]:131.3313928730177,(((((4[&rate=0.0025768165891935447]:26.26990475069414,((5[&rate=0.002067996981498339]:14.015295611183696,37[&rate=0.00670149589557805]:14.015295611183696)[&rate=0.009428007696692178]:2.0645997854939786,42[&rate=0.0018000899434311515]:16.079895396677674)[&rate=0.00490247818015498]:10.190009354016464)[&rate=0.0030535071316915297]:22.00957146592087,31[&rate=0.0020224758512815675]:48.27947621661501)[&rate=0.0016687864159047512]:21.974736275827027,36[&rate=0.0014973268069538752]:70.25421249244204)[&rate=0.0012451515692486813]:90.56005595813673,23[&rate=0.0018640469828351588]:160.81426845057877)[&rate=0.0037331660343980495]:81.29369042749013,((26[&rate=0.0027575105736669854]:11.593835646520029,30[&rate=0.0019887941154500995]:11.593835646520029)[&rate=0.005066281084387761]:51.8425807821795,27[&rate=0.002721225869778772]:63.43641642869953)[&rate=0.0016613620597616516]:178.67154244936938)[&rate=0.008168803133685686]:85.80239338662264)[&rate=0.0030920868959262264]:143.6311854412333,(((((3[&rate=6.486419218581585E-4]:38.92359407323969,28[&rate=8.73061307182312E-4]:38.92359407323969)[&rate=0.0032404639053587657]:5.88790099807067,(20[&rate=0.0021767926949678275]:22.54054328260652,((29[&rate=0.004143354260705403]:10.130256954401984,39[&rate=0.0020680371020298455]:10.130256954401984)[&rate=0.001654136809924286]:3.4126670418063885,40[&rate=0.002001335111680579]:13.542923996208373)[&rate=0.0015247327526950306]:8.997619286398148)[&rate=0.0022881898980157494]:22.27095178870384)[&rate=9.939450982059238E-4]:79.59587123784316,6[&rate=0.0010186135573884215]:124.40736630915352)[&rate=0.0033918705342698974]:223.9500096553125,((((7[&rate=0.0012709187522430014]:38.648148703612335,19[&rate=8.91223128481797E-4]:38.648148703612335)[&rate=0.004132977506819139]:114.04711328673936,(12[&rate=0.0016756631031501173]:51.03914803181191,14[&rate=0.0016347069767056188]:51.03914803181191)[&rate=0.01001367233507049]:101.65611395853978)[&rate=0.004537919006045859]:60.7325470442139,((8[&rate=8.255291498165477E-4]:24.68132057459479,18[&rate=0.002123665923605244]:24.68132057459479)[&rate=0.0027278854674816053]:137.55552428526855,(10[&rate=0.0015732724226423876]:50.947445181445126,16[&rate=0.0011182940892174899]:50.947445181445126)[&rate=0.005237441162798756]:111.28939967841822)[&rate=8.444734514833538E-4]:51.19096417470226)[&rate=0.0012514653742003185]:39.239813197739636,((9[&rate=9.156159156359045E-4]:25.570227373461194,15[&rate=0.0011495054655791463]:25.570227373461194)[&rate=0.003364125990761739]:72.46694266544495,(11[&rate=0.0020123774542741744]:23.74362737091437,17[&rate=0.0032401489778118102]:23.74362737091437)[&rate=0.0017536400432912687]:74.29354266799177)[&rate=0.0011480596459997345]:154.6304521933991)[&rate=0.008200970825480835]:95.6897537321608)[&rate=0.005966183190593371]:79.65534613617797,(((24[&rate=0.0011464772494814385]:30.99041635533613,25[&rate=0.0010449498335114895]:30.99041635533613)[&rate=0.01118037936104426]:94.45231936357487,41[&rate=0.007898995422466304]:125.442735718911)[&rate=0.003130875418751105]:118.73330986677635,38[&rate=0.0022687240729707433]:244.17604558568735)[&rate=0.0036305459857970328]:183.83667651495665)[&rate=7.830831600539254E-4]:43.52881560528084)[&rate=1.0]:0.0;
tree STATE_3498000 = ((((((1[&rate=0.002251180409948722]:2.7692693963638386,2[&rate=0.0024987099508312536]:2.7692693963638386)[&rate=0.002884757471559733]:4.820868858968389,(21[&rate=0.0010728385593554916]:0.5513172195184389,22[&rate=0.0028010729277892455]:0.5513172195184389)[&rate=5.790798343584463E-4]:7.038821035813789)[&rate=0.0022013985775241004]:137.33938435987082,((32[&rate=0.003992002298057061]:20.046168473009324,34[&rate=0.0013837597859210943]:20.046168473009324)[&rate=0.0028772601380058294]:36.93529984901272,(33[&rate=0.00414156265273458]:56.98008984198895,35[&rate=0.0014174667879652966]:56.98008984198895)[&rate=0.00633591561352896]:0.0013784800330967073)[&rate=0.005869936599889105]:87.948054293181)[&rate=0.004106311718577304]:41.07607052449248,13[&rate=0.0029412166384604013]:186.00559313969552)[&rate=0.00589488299583264]:122.30570473046782,(((((4[&rate=0.00192331639958917]:37.55226517298911,((5[&rate=0.002501901993584509]:11.451825238197323,37[&rate=0.008107596911963189]:11.451825238197323)[&rate=0.006545242272718873]:4.914948008597506,42[&rate=0.001988196827470921]:16.36677324679483)[&rate=0.0017993283088300845]:21.18549192619428)[&rate=0.0020458854070766214]:13.245794341340776,31[&rate=0.001911676814115277]:50.798059514329886)[&rate=0.003027268300799093]:8.914388285409174,36[&rate=0.0016200215824460913]:59.71244779973906)[&rate=0.0013322324445432213]:115.73101747385476,23[&rate=0.002012540639884358]:175.44346527359383)[&rate=0.004823404325272245]:56.704672756594306,((26[&rate=0.001470862520671855]:9.775395402712123,30[&rate=0.002196620321812246]:9.775395402712123)[&rate=0.005595700379202157]:49.3481760764745,27[&rate=0.003542585690061424]:59.12357147918662)[&rate=0.0018829168730482506]:173.0245665510015)[&rate=0.008627237113795212]:76.16315983997521)[&rate=0.0031447311397367105]:141.50876762995387,(((((3[&rate=0.0011749480447384908]:6.123798384012677,28[&rate=0.0019391347245816034]:6.123798384012677)[&rate=8.915083072419277E-4]:17.704461598240997,(20[&rate=0.0032111273060088153]:9.950964060636615,((29[&rate=0.00457632899193944]:4.523035127140505,39[&rate=0.0018840266361319685]:4.523035127140505)[&rate=0.002639145012449955]:2.963149833006753,40[&rate=0.0034604975479587967]:7.486184960147258)[&rate=0.004034093068682698]:2.4647791004893564)[&rate=0.0018227629512185604]:13.877295921617058)[&rate=0.001785693227810723]:65.63692492990988,6[&rate=9.978580142410054E-4]:89.46518491216355)[&rate=0.0041322187841093]:221.54204820599378,(((7[&rate=0.0013021344614561198]:38.267444248468735,19[&rate=9.131129321955235E-4]:38.267444248468735)[&rate=0.0044377069048138285]:147.11506927653977,(((8[&rate=9.117957925599636E-4]:22.186088966165673,18[&rate=0.0023455860454794767]:22.186088966165673)[&rate=0.003012945687487751]:100.18131680912646,(10[&rate=0.001912121812372962]:42.91237867686422,16[&rate=0.0013591508310106361]:42.91237867686422)[&rate=0.002998881762396198]:79.4550270984279)[&rate=5.774583391541426E-4]:43.09660835101931,(12[&rate=0.001997067172664973]:43.74410638661802,14[&rate=0.0019482553706457837]:43.74410638661802)[&rate=0.012154419905825688]:121.71990773969341)[&rate=0.001582652721094908]:19.918499398697065)[&rate=0.0016783807027140963]:39.66112887150419,((9[&rate=9.238469720244622E-4]:23.03330605117659,15[&rate=0.0012696271806666836]:23.03330605117659)[&rate=0.003715672456508436]:78.05618544909865,(11[&rate=0.002222668086593279]:21.29237355790265,17[&rate=0.0035787400189233815]:21.29237355790265)[&rate=0.001936892977665269]:79.7971179423726)[&rate=0.0010973807619137955]:123.95415089623745)[&rate=0.007353257254100538]:85.96359072164464)[&rate=0.005932682350466875]:90.76891467868342,(((24[&rate=0.0020775545481229495]:11.851706307799564,25[&rate=0.0025056616406858045]:11.851706307799564)[&rate=0.00533811936650597]:113.20864210432704,41[&rate=0.008987014387724951]:125.0603484121266)[&rate=0.003477392680926088]:207.40187067275883,38[&rate=0.002512329553648763]:332.4622190848854)[&rate=0.0057837319359315175]:69.31392871195533)[&rate=0.0013000300769821828]:48.04391770327646)[&rate=1.0]:0.0;
tree STATE_3499000 = ((((((1[&rate=0.002728332870202836]:1.7700669607590638,2[&rate=0.003028327921577422]:1.7700669607590638)[&rate=0.002079479159268925]:4.253507354896811,(21[&rate=0.0013002337320345274]:0.7649690904955062,22[&rate=0.004640638480896494]:0.7649690904955062)[&rate=0.001247526146455009]:5.258605225160369)[&rate=0.002788119067998964]:92.28542279026897,(((32[&rate=0.0032060795853027773]:26.66215891419457,34[&rate=0.0032992284782498993]:26.66215891419457)[&rate=0.004715163897539385]:24.628312012124688,35[&rate=0.0023824927209983656]:51.29047092631926)[&rate=0.00295377063887533]:1.6667891421607095,33[&rate=0.004347023665901776]:52.95726006847997)[&rate=0.00833251269812818]:45.35173703744488)[&rate=0.003315900672189247]:76.67217454588092,13[&rate=0.003587482384123046]:174.98117165180577)[&rate=0.007165482744763831]:139.6944945109825,(((((4[&rate=0.005092944101033682]:28.092479865471397,((5[&rate=0.0014958593174065676]:14.593041877331142,37[&rate=0.004700916347491681]:14.593041877331142)[&rate=0.005858722563322477]:2.436642457938607,42[&rate=0.00170459345094666]:17.02968433526975)[&rate=0.004502290904702625]:11.062795530201647)[&rate=0.00500378351873388]:16.60396289772268,31[&rate=0.00259690761564835]:44.69644276319408)[&rate=0.003457439033528055]:14.97058073937901,36[&rate=0.0011053532327813468]:59.66702350257309)[&rate=0.0015222432890349155]:137.6294791950607,23[&rate=0.0024391118349064776]:197.2965026976338)[&rate=0.0058457565234492056]:46.923727228964424,((26[&rate=0.003282291279419732]:9.66782873157926,30[&rate=0.005070482058091468]:9.66782873157926)[&rate=0.006254949807903683]:38.678809884820566,27[&rate=0.008289677468669149]:48.34663861639983)[&rate=0.0022820134600914106]:195.87359131019838)[&rate=0.010671844466941194]:70.45543623619005)[&rate=0.003189614425453326]:160.3771591568326,(((((3[&rate=0.0028022252078857986]:6.897410710113584,28[&rate=0.006545813010721984]:6.897410710113584)[&rate=0.0026225152578976943]:14.333631960247377,(20[&rate=0.0058356171474935655]:7.064132668445632,((29[&rate=0.0055463119518950445]:3.132322819381664,39[&rate=0.0022833584447430467]:3.132322819381664)[&rate=0.0031985291160485448]:2.7877642723180243,40[&rate=0.004193972711217471]:5.920087091699688)[&rate=0.007520779770921684]:1.1440455767459436)[&rate=0.0022091095197966856]:14.166910001915328)[&rate=0.0023940111650404728]:66.53233684687537,6[&rate=0.0012851575799182177]:87.76337951723633)[&rate=0.004906987498529821]:257.4180073479713,((((7[&rate=0.0015781304052372787]:36.6922958936084,19[&rate=0.0016099442786529667]:36.6922958936084)[&rate=0.003350914745962547]:127.47513633119421,(12[&rate=0.0024203586647722295]:51.02863965800159,14[&rate=0.002361200881009434]:51.02863965800159)[&rate=0.012594844630779258]:113.13879256680102)[&rate=0.0019181063507822352]:78.24260334421649,((8[&rate=0.003281656848120297]:19.58386395162308,18[&rate=0.00229080856350699]:19.58386395162308)[&rate=0.003595083780333321]:125.12192594030705,(10[&rate=0.002317408577950358]:55.81972935002585,16[&rate=0.0019628715471735054]:55.81972935002585)[&rate=0.0056407541542427995]:88.88606054190427)[&rate=7.642866655672388E-4]:97.70424567708898)[&rate=0.00245373436683516]:20.082566137297476,((9[&rate=0.0010226120697470627]:22.810763522799014,15[&rate=0.0016366563495209836]:22.810763522799014)[&rate=0.004640359040111206]:50.59644878334283,(11[&rate=0.0023187613154894305]:18.633069135554457,17[&rate=0.0015660290548362666]:18.633069135554457)[&rate=0.002347430154276073]:54.77414317058739)[&rate=0.0020305214719305133]:189.08538940017473)[&rate=0.009339458121108157]:82.68878515889105)[&rate=0.00690375669221469]:83.61791839844813,(((24[&rate=8.131861037196493E-4]:34.31830289515789,25[&rate=0.0021139369230313318]:34.31830289515789)[&rate=0.006545109602331557]:104.32514977611402,41[&rate=0.005264362759188599]:138.64345267127192)[&rate=0.004302688860571943]:149.83352587948332,38[&rate=0.00304483428858466]:288.47697855075523)[&rate=0.002710227606801447]:140.32232671290052)[&rate=0.002454965308869163]:46.25352005596511)[&rate=1.0]:0.0;
tree STATE_3500000 = ((((((1[&rate=0.005222566040786184]:1.5514843691149405,2[&rate=0.004663307693359604]:1.5514843691149405)[&rate=0.0018292079303108436]:6.605791816214903,(21[&rate=0.003200713669628211]:3.8805111013752644,22[&rate=0.004082124445981884]:3.8805111013752644)[&rate=0.004348927608541882]:4.276765083954579)[&rate=0.004485812717478288]:100.86446438902583,((32[&rate=0.0045917761100102384]:18.18522609452503,34[&rate=0.0029021569508990834]:18.18522609452503)[&rate=0.004147680516849563]:43.763868950617166,(33[&rate=0.0037354368695528984]:61.45405725476121,35[&rate=0.002095752948392242]:61.45405725476121)[&rate=0.0030652021117839566]:0.4950377903809908)[&rate=0.011115345755674197]:47.072645529213474)[&rate=0.003184930220857424]:129.63172100365648,13[&rate=0.0032354215769904264]:238.65346157801216)[&rate=0.005987726863592884]:132.6843090187402,(((((4[&rate=0.00513774838371008]:24.382524509688036,((5[&rate=0.0016386850753222137]:9.24131835508825,37[&rate=0.010390985797275546]:9.24131835508825)[&rate=0.0015093060310518594]:4.753080130673002,42[&rate=0.001080677822200094]:13.994398485761252)[&rate=0.004250516135766226]:10.388126023926784)[&rate=0.0019110062263488642]:30.534687011758262,31[&rate=0.00461920382980079]:54.9172115214463)[&rate=0.004615973034334851]:9.48449090008102,36[&rate=0.0020321142638227646]:64.40170242152732)[&rate=0.0025027934479326486]:109.79938839168491,23[&rate=0.0021035450926576776]:174.20109081321223)[&rate=0.005646391061859466]:68.42132204171651,((26[&rate=0.0028872581921020554]:2.557998850674331,30[&rate=0.004460235126578776]:2.557998850674331)[&rate=0.0031851665058993876]:58.280996068531735,27[&rate=0.00661758347577889]:60.838994919206066)[&rate=0.002502605287442221]:181.78341793572267)[&rate=0.008430529482411377]:128.71535774182362)[&rate=0.002953058846461336]:111.77339611847435,(((((3[&rate=0.0028908880581202208]:19.701208471097395,28[&rate=0.002857768549336932]:19.701208471097395)[&rate=0.0022716514898376283]:15.08061420640837,((20[&rate=0.0054924104904184486]:8.036844384845667,(29[&rate=0.004878797539837329]:5.485534614003399,39[&rate=0.0020085497641316183]:5.485534614003399)[&rate=0.007145451817394441]:2.551309770842268)[&rate=0.0011310206998606672]:13.458947398757152,40[&rate=0.002377208052166673]:21.49579178360282)[&rate=0.0071743700534665335]:13.286030893902947)[&rate=0.0051580449825712645]:44.22990024519749,6[&rate=0.0012073509437813654]:79.01172292270326)[&rate=0.0030333917207016462]:306.7636153958961,(((7[&rate=0.0015000409372614072]:38.778606974013044,19[&rate=0.0015302805881407075]:38.778606974013044)[&rate=0.004533701350787864]:179.31801318253912,(((8[&rate=0.0014110174306173515]:18.465737625309345,18[&rate=8.727372814679238E-4]:18.465737625309345)[&rate=0.005719122752368801]:120.21252024102324,(10[&rate=8.634042964274501E-4]:44.91230517526346,16[&rate=0.001911428218781971]:44.91230517526346)[&rate=0.004194163784772752]:93.76595269106912)[&rate=0.001860091980274146]:74.05372376155114,(12[&rate=0.003837009021944154]:58.2751001628706,14[&rate=0.0020770236418805313]:58.2751001628706)[&rate=0.011789912684198696]:154.4568814650131)[&rate=0.0016178416560134635]:5.364638528668451)[&rate=0.0038542771538813986]:14.02070050446929,((9[&rate=8.995377997779706E-4]:26.050067922479414,15[&rate=0.0011891532213177103]:26.050067922479414)[&rate=0.0043469540016328806]:108.66917008200805,(11[&rate=0.002039691798730235]:21.279108702359103,17[&rate=0.0013775530057299485]:21.279108702359103)[&rate=0.0020057060369272272]:113.44012930212835)[&rate=0.0017860141793553897]:97.398082656534)[&rate=0.008251458585447007]:153.65801765757791)[&rate=0.006701450573624924]:76.69738008386611,(((24[&rate=7.153168441781879E-4]:33.38879153375144,25[&rate=0.0018595186042380263]:33.38879153375144)[&rate=0.005640027694091106]:174.742781667898,41[&rate=0.0045513379195951335]:208.13157320164942)[&rate=0.005366687642967916]:85.2760850647287,38[&rate=0.0026783798252248566]:293.4076582663781)[&rate=0.0025646866730517502]:169.06506013608737)[&rate=0.006060086758032791]:20.638448312761227)[&rate=1.0]:0.0;
tree STATE_3501000 = ((((((1[&rate=0.0019184043362416043]:3.093503624212642,2[&rate=0.004252042008822684]:3.093503624212642)[&rate=0.0016678867177537372]:10.665563208201096,(21[&rate=0.003103994446760293]:0.13708968732069074,22[&rate=0.003615805354460111]:0.13708968732069074)[&rate=0.00209939612501443]:13.621977145093048)[&rate=0.003922323605842836]:107.36921314457314,(((32[&rate=0.0053912922046968565]:12.826986460663125,34[&rate=0.0034074780153325315]:12.826986460663125)[&rate=0.0033416707399034763]:47.62517105711194,35[&rate=0.0018474425598681982]:60.45215751777506)[&rate=0.0035105228999741294]:7.7804577665174435,33[&rate=0.002832216339119154]:68.2326152842925)[&rate=0.005302465337279343]:52.89566469269437)[&rate=0.005830298604218183]:61.060898430661865,13[&rate=0.003768604846053929]:182.18917840764874)[&rate=0.005616022503276304]:182.029382749693,(((((4[&rate=0.0038445948392525197]:30.380575013927448,((5[&rate=0.0032346867195660934]:5.9348609575619955,37[&rate=0.009474585643578802]:5.9348609575619955)[&rate=0.0036099170092417756]:11.77845875597783,42[&rate=0.0014630091740743915]:17.713319713539825)[&rate=0.0017448484870406613]:12.667255300387623)[&rate=0.0030184575173070357]:16.610484538379048,31[&rate=0.001957622804826319]:46.991059552306496)[&rate=0.0038071843703792194]:13.678740555691945,36[&rate=0.0018505242149458808]:60.66980010799844)[&rate=0.002017862107052761]:123.21060367808602,23[&rate=0.0017751375370313393]:183.88040378608446)[&rate=0.004408952917404906]:58.59095096984797,((26[&rate=0.0026326255804687833]:5.827116783843802,30[&rate=0.004066878785297654]:5.827116783843802)[&rate=0.0026147630718325546]:57.1588430878241,27[&rate=0.0032388322665172593]:62.9859598716679)[&rate=0.002788459197861607]:179.4853948842645)[&rate=0.007573223195874327]:121.74720640140933)[&rate=0.003510197750720756]:94.36491211087292,(((((3[&rate=0.0035149737049307394]:18.138489429960845,28[&rate=0.0029295725170149977]:18.138489429960845)[&rate=0.0021192823942790665]:11.462193600575826,(20[&rate=0.004801627018672864]:9.843447773601547,((29[&rate=0.004448527409304144]:3.0299367539399222,39[&rate=0.0035848188232821387]:3.0299367539399222)[&rate=0.0035368815210696774]:4.01912351996427,40[&rate=0.002311055451530424]:7.0490602739041925)[&rate=0.0019442874233306263]:2.794387499697354)[&rate=0.002778087865770703]:19.757235256935125)[&rate=0.003762716363043079]:16.86014123463511,6[&rate=0.0024618302461395384]:46.46082426517178)[&rate=0.0028363757954412076]:227.95044937436415,(((((7[&rate=0.001295691051181238]:41.65874380541929,19[&rate=0.0013218111683472981]:41.65874380541929)[&rate=0.005944721864337037]:104.40723977615166,(8[&rate=0.0012865772075707992]:18.882446081769945,18[&rate=7.95768975045661E-4]:18.882446081769945)[&rate=0.0026623201165075477]:127.183537499801)[&rate=0.001588656446020013]:1.7937341435754206,(10[&rate=7.25179091115467E-4]:47.27880812723685,16[&rate=0.0016054214510678418]:47.27880812723685)[&rate=0.003987788154164455]:100.58090959790951)[&rate=0.0013049729066080017]:33.78445481787327,((9[&rate=8.202059063411901E-4]:22.40566537587206,15[&rate=0.0010842796110515649]:22.40566537587206)[&rate=0.0018306369073285429]:86.54571629412287,(11[&rate=0.0028761661045837235]:21.759305308752133,17[&rate=0.0012560640718785204]:21.759305308752133)[&rate=0.0019020690499177812]:87.1920763612428)[&rate=0.002797379362302667]:72.6927908730247)[&rate=0.0034654888946016493]:22.353837041955813,(12[&rate=0.0034986161373761326]:55.478315862921185,14[&rate=0.0018938471058149978]:55.478315862921185)[&rate=0.0081918209117697]:148.51969372205426)[&rate=0.007523747272636958]:70.41326405456047)[&rate=0.004079905139884918]:127.71112460180643,(((24[&rate=0.0012204221547826766]:22.537839047164727,25[&rate=0.002068481614776206]:22.537839047164727)[&rate=0.0054185459809065195]:161.77710156877026,41[&rate=0.004256082192225076]:184.314940615935)[&rate=0.004337046427812678]:71.140789934537,38[&rate=0.004077080771242598]:255.455730550472)[&rate=0.0018688297955809351]:146.66666769087036)[&rate=0.003243198183118091]:56.46107502687232)[&rate=1.0]:0.0;
tree STATE_3502000 = (((((((1[&rate=0.001876993881798361]:6.136040477670855,2[&rate=0.00416025792109378]:6.136040477670855)[&rate=0.0028924133282449077]:4.934283879697512,(21[&rate=0.003036991981116648]:0.7455308976111865,22[&rate=0.002305402902699046]:0.7455308976111865)[&rate=0.003108888587189984]:10.324793459757181)[&rate=0.003692334486414293]:140.01427137759137,(((32[&rate=0.005274916393813215]:12.911008344109788,34[&rate=0.0033339245884273757]:12.911008344109788)[&rate=0.003563712367687008]:49.04089140599737,35[&rate=0.0019344818268731644]:61.95189975010716)[&rate=0.0020010509473139134]:10.71098763692406,33[&rate=0.002771080444319064]:72.66288738703122)[&rate=0.0051880069328970515]:78.42170834792853)[&rate=0.0038652866793452384]:18.273964603620016,13[&rate=0.0036872561770878013]:169.35856033857976)[&rate=0.005494795690121904]:172.90385269372462,(((((4[&rate=0.003658796821816018]:32.876806884406655,((5[&rate=0.0022222076761340423]:20.15439733642401,37[&rate=0.006508975604343686]:20.15439733642401)[&rate=0.013432624838259601]:6.638726141353185,42[&rate=0.001626997543629747]:26.793123477777197)[&rate=0.0036843372036194783]:6.083683406629458)[&rate=0.005148318707172254]:15.52241052970868,31[&rate=0.00216279940601304]:48.399217414115334)[&rate=0.003348187690552129]:10.147444696858749,36[&rate=0.001905531981100918]:58.54666211097408)[&rate=0.001986041639313983]:110.88976776648171,23[&rate=0.0029906587704288494]:169.4364298774558)[&rate=0.0038275406762292795]:62.16917421716147,((26[&rate=9.162668003235007E-4]:12.817548925061525,30[&rate=0.0018208249747362778]:12.817548925061525)[&rate=0.004017780273019679]:68.5496334780655,27[&rate=0.0034039610816668947]:81.36718240312703)[&rate=0.0015231322452427497]:150.23842169149023)[&rate=0.004421406001677838]:110.65680893768712)[&rate=0.0035792229780818702]:80.7532391067993,((((3[&rate=0.0020124301297747343]:8.810977601120516,28[&rate=0.0048743164600639835]:8.810977601120516)[&rate=0.0018208815052213859]:24.20526707255092,(20[&rate=0.0020675867161518862]:9.315305742562478,((29[&rate=0.0023294011049257786]:3.941864823963294,39[&rate=0.002713671555640152]:3.941864823963294)[&rate=0.004164095038637925]:4.387792858551776,40[&rate=0.0022611692754603147]:8.32965768251507)[&rate=0.001699980431206691]:0.9856480600474082)[&rate=0.001619338797860214]:23.700938931108958)[&rate=0.0014671575619700267]:29.360210537323226,6[&rate=0.0022018578557301566]:62.37645521099466)[&rate=0.0029272651399601204]:267.51202234610025,((((7[&rate=0.0013701250830148355]:40.62402152991156,19[&rate=0.001397745731986578]:40.62402152991156)[&rate=0.005430636793477321]:89.98809367866862,(8[&rate=0.0015407831768619617]:15.674492291507368,18[&rate=9.529995107981649E-4]:15.674492291507368)[&rate=0.0027049241612014923]:114.93762291707282)[&rate=0.004688181943747679]:32.52049434719174,(10[&rate=9.984939258810709E-4]:60.77064124199401,16[&rate=0.0015530642810529962]:60.77064124199401)[&rate=0.004064729821953274]:102.36196831377791)[&rate=0.0016502661360400326]:62.290804881225995,(((9[&rate=0.002081008175178779]:23.206149942522675,15[&rate=0.001060874476592187]:23.206149942522675)[&rate=0.002300919742915339]:111.7092233516004,(11[&rate=0.002814081515222128]:22.508594024050097,17[&rate=0.0026278988922776155]:22.508594024050097)[&rate=0.0013611200449267927]:112.40677927007297)[&rate=0.0026091292531404955]:64.53265416783452,(12[&rate=0.003755402442917103]:53.60037967211261,14[&rate=0.002032848923238276]:53.60037967211261)[&rate=0.007728202117086933]:145.84764778984498)[&rate=0.0014394924167708447]:25.975386975040323)[&rate=0.008020105579703523]:104.465063120097)[&rate=0.0036387052141276448]:93.12717458200876)[&rate=0.0039687651457765245]:17.748935651818442,(((24[&rate=0.0017247061531764339]:30.160804994593914,25[&rate=0.0036132183265229763]:30.160804994593914)[&rate=0.005230815783702703]:151.12643710052131,41[&rate=0.0068572706134365224]:181.28724209511523)[&rate=0.003989213762290292]:75.60632852116703,38[&rate=0.003989073376581611]:256.89357061628226)[&rate=0.0020228802730851477]:183.87101717463986)[&rate=1.0]:0.0;
tree STATE_3503000 = ((((((1[&rate=0.0036044801041088983]:4.851000852074631,2[&rate=0.0038744671138091387]:4.851000852074631)[&rate=8.694358832272121E-4]:15.869363730231871,(21[&rate=0.0021724860376172057]:1.6543317656574328,22[&rate=0.0021470322032916653]:1.6543317656574328)[&rate=0.002404000095872927]:19.06603281664907)[&rate=0.003494121682600469]:103.3705348453689,((32[&rate=0.004912553616519223]:14.88175042499909,34[&rate=0.0031048991247123103]:14.88175042499909)[&rate=0.002231047648009865]:58.524992596097015,(33[&rate=0.006125671376884682]:35.366167562967235,35[&rate=0.001801591719224695]:35.366167562967235)[&rate=0.001863587843704177]:38.04057545812887)[&rate=0.004748787816439238]:50.68415640657929)[&rate=0.003714918067931078]:75.0222605383106,13[&rate=0.003433958439422981]:199.113159965986)[&rate=0.004193094811096683]:213.36927280710407,(((((4[&rate=0.002889421906250633]:36.59322991038668,((5[&rate=8.623466979571668E-4]:16.462674530959063,37[&rate=0.00606183856913017]:16.462674530959063)[&rate=0.002325434240678788]:6.7973646769612905,42[&rate=0.001125109803310011]:23.260039207920354)[&rate=0.0017459965168036256]:13.333190702466329)[&rate=0.004630940590993815]:4.0408070676721195,31[&rate=0.0017812578945518589]:40.6340369780588)[&rate=0.0026573054040474847]:19.216227811301557,36[&rate=0.0015861759089761181]:59.85026478936036)[&rate=0.0016479700414698966]:129.1842938385528,23[&rate=0.0020585003853928574]:189.03455862791316)[&rate=0.006050397455699911]:69.51336462329351,((26[&rate=8.533234363496337E-4]:11.843269878093956,30[&rate=0.0016957425761629928]:11.843269878093956)[&rate=0.004186839578820389]:51.46285373979776,27[&rate=0.003481522978368024]:63.306123617891714)[&rate=0.0014424745231642118]:195.24179963331494)[&rate=0.004117333437633013]:153.9345095218834)[&rate=0.0030715562711567685]:59.07242924994114,(((((3[&rate=0.0018741853280579582]:14.004795460791309,28[&rate=0.0045394730771527005]:14.004795460791309)[&rate=0.0030278683038309734]:11.596453458830444,(20[&rate=0.003730506487768724]:9.748948370624369,((29[&rate=0.002800160178889531]:3.3897209408219418,39[&rate=0.0040725518905725105]:3.3897209408219418)[&rate=0.0018822638362440119]:5.522391236525133,40[&rate=0.003997558079615338]:8.912112177347074)[&rate=0.004413608637983837]:0.8368361932772945)[&rate=0.0015080975837130541]:15.852300548997384)[&rate=0.00441998488240668]:34.61170684293209,6[&rate=0.002050600230349635]:60.21295576255384)[&rate=0.0032727477926705623]:288.47827630529594,(((((7[&rate=0.0013970803660042497]:34.83931876720308,19[&rate=0.0014252444123771598]:34.83931876720308)[&rate=0.003876536233005499]:123.80299439187175,(8[&rate=0.0014349383767755758]:19.468636775758966,18[&rate=0.004077239628676182]:19.468636775758966)[&rate=0.0027415497238440496]:139.17367638331586)[&rate=0.001989926213770037]:26.171638805815576,((9[&rate=0.0019380523734880222]:21.366547931817273,15[&rate=9.87997222622981E-4]:21.366547931817273)[&rate=0.0019455202678908417]:55.55562175644388,(11[&rate=0.001388655271504355]:22.642587961836906,17[&rate=0.0022394766753200956]:22.642587961836906)[&rate=0.002054685526132482]:54.27958172642424)[&rate=0.002931365705730696]:107.89178227662926)[&rate=0.005252886497554621]:12.478247266421533,(10[&rate=0.0013546395605417475]:54.39368386476205,16[&rate=0.001282345633814198]:54.39368386476205)[&rate=0.0032047639323225102]:142.89851536654987)[&rate=0.0013406058314504568]:63.824991973844305,(12[&rate=0.0022773926627959345]:54.1765456309495,14[&rate=0.0018005430718608406]:54.1765456309495)[&rate=0.003906481833268181]:206.94064557420674)[&rate=0.007109310656704485]:87.57404086269355)[&rate=0.005118372648556326]:72.35762120146478,(((24[&rate=0.0023345353472731065]:25.558763778894853,25[&rate=0.0014256330648398233]:25.558763778894853)[&rate=0.0048714825178486935]:135.18147204545176,41[&rate=0.006386207294394026]:160.7402358243466)[&rate=0.0040394900911526485]:74.87923629367606,38[&rate=0.003830296733311311]:235.61947211802266)[&rate=0.002073689610476546]:185.42938115129192)[&rate=0.004622062514798428]:50.50600875371663)[&rate=1.0]:0.0;
tree STATE_3504000 = ((((((1[&rate=0.00363051672935877]:1.5261426639135438,2[&rate=0.0039024539649993406]:1.5261426639135438)[&rate=0.002937466656790164]:7.452905044777075,(21[&rate=0.002681092853991164]:2.1759900107902737,22[&rate=0.001890346909247727]:2.1759900107902737)[&rate=0.002966807319051819]:6.8030576979003445)[&rate=0.004504871871000692]:97.4501240302462,((32[&rate=0.007098127633209503]:9.61738206799576,34[&rate=0.004148305624098795]:9.61738206799576)[&rate=0.0025209091962384803]:35.63131870223924,(33[&rate=0.006483024700145519]:31.833201219025188,35[&rate=0.002962590425561512]:31.833201219025188)[&rate=0.0027319290377194106]:13.415499551209809)[&rate=0.006210002734975933]:61.18047096870182)[&rate=0.004309516371907033]:119.48014667683202,13[&rate=0.0023592807027745274]:225.90931841576884)[&rate=0.005011877559653054]:199.94210337662935,(((((4[&rate=0.0035658725951727773]:34.36879977251221,((5[&rate=0.001064233108744882]:10.02864917238793,37[&rate=0.007480992645366692]:10.02864917238793)[&rate=0.002869848191008098]:15.391835261865687,42[&rate=0.0013885124236719107]:25.420484434253616)[&rate=0.005662763824361669]:8.948315338258595)[&rate=0.006772472646895899]:4.027482796151851,31[&rate=0.0021982731903423423]:38.39628256866406)[&rate=0.0028968740762112233]:14.353669135975615,36[&rate=0.0019443665564436684]:52.74995170463968)[&rate=0.002014920749358186]:107.32762069404453,23[&rate=0.002540421700162883]:160.0775723986842)[&rate=0.0044943276436317636]:79.12812275413708,((26[&rate=0.0010530973859905796]:16.349179417099766,30[&rate=0.0020927376399396537]:16.349179417099766)[&rate=0.006187233998162446]:35.57407610391374,27[&rate=0.005000442038397135]:51.92325552101351)[&rate=0.0016628103999917364]:187.28243963180776)[&rate=0.005008515619406242]:186.6457266395769)[&rate=0.0040005716518666514]:61.34121252743688,(((((3[&rate=0.0022303829851328637]:17.576446858897512,28[&rate=0.0015833778190812945]:17.576446858897512)[&rate=0.00738762436401687]:7.643443502140293,(20[&rate=0.002018629780866598]:14.256795215937602,((29[&rate=0.003455713553772111]:1.9582834977713626,39[&rate=0.008718619415760485]:1.9582834977713626)[&rate=0.004473706912838685]:8.40613944075525,40[&rate=0.004933437644567764]:10.364422938526614)[&rate=0.001976153376195131]:3.8923722774109883)[&rate=0.00257549938105941]:10.963095145100203)[&rate=0.0028771135338367267]:22.708464124788314,6[&rate=0.00268318072539131]:47.92835448582612)[&rate=0.003972037906048993]:265.6477514026635,((((7[&rate=0.001256093644509697]:36.34182395868669,19[&rate=0.0017589123902343625]:36.34182395868669)[&rate=0.004798943394613432]:90.52532913691454,(8[&rate=0.0017708758355770731]:20.914196253955172,18[&rate=0.0016789413387761033]:20.914196253955172)[&rate=0.0032603598374304626]:105.95295684164606)[&rate=0.0025917506320688854]:65.60877247186377,(((9[&rate=0.0015914604649776838]:22.95302859992598,15[&rate=0.0031087444319077397]:22.95302859992598)[&rate=0.0035149158670329523]:46.59619973689296,(11[&rate=0.0017137572626854968]:24.323815467189473,17[&rate=0.0011896393471764308]:24.323815467189473)[&rate=0.0023079491125602434]:45.225412869629466)[&rate=0.003728991975357943]:98.54580915582696,(10[&rate=0.0022536729710904736]:56.99504272032449,16[&rate=0.0032782988750071967]:56.99504272032449)[&rate=0.003931325814080946]:111.09999477232141)[&rate=0.0027693040679307858]:24.380888074819097)[&rate=0.0017852645696437052]:65.9152357144109,(12[&rate=0.0028105594642097264]:52.11523706797294,14[&rate=0.002222073274827773]:52.11523706797294)[&rate=0.004703234384390631]:206.27592421390295)[&rate=0.009780905630504625]:55.184944606613726)[&rate=0.006515312882359158]:102.28618720689116,(((24[&rate=0.002881079983263966]:15.489696333560973,25[&rate=0.004657167762309462]:15.489696333560973)[&rate=0.005631430781903836]:150.79021184738264,41[&rate=0.00797525832822611]:166.2799081809436)[&rate=0.00449184794400245]:170.96904085606644,38[&rate=0.002583587724513096]:337.24894903701005)[&rate=0.0021534333426192053]:78.61334405837073)[&rate=0.0010545150645392854]:71.33034122445429)[&rate=1.0]:0.0;
tree STATE_3505000 = (((((((1[&rate=0.0018140875975339835]:3.3602881111196288,2[&rate=0.00194996852145603]:3.3602881111196288)[&rate=0.0034609820022786053]:0.929540860242045,(21[&rate=0.003256154021185586]:2.720400627068202,22[&rate=0.0016030801268363509]:2.720400627068202)[&rate=0.002296730544372198]:1.5694283442934718)[&rate=0.003820288505960946]:93.40417635800605,((32[&rate=0.006198980197299948]:10.55308102690894,34[&rate=0.003517907888448973]:10.55308102690894)[&rate=0.002258147428708333]:33.65405506195498,(33[&rate=0.005497831115970765]:37.53700822656975,35[&rate=0.00251238003534517]:37.53700822656975)[&rate=0.004579024946815956]:6.670127862294166)[&rate=0.005032971080159792]:53.48686924050381)[&rate=0.003851547174272178]:104.98228278396685,13[&rate=0.002049592493055331]:202.67628811333458)[&rate=0.004118915274434795]:178.26674308188586,(((((4[&rate=0.002371415613290731]:35.201406333844034,((5[&rate=9.025068037292983E-4]:20.519112240024473,37[&rate=0.003991344730070989]:20.519112240024473)[&rate=0.0024337313844232204]:7.912356749505822,42[&rate=0.0011775069756539652]:28.431468989530295)[&rate=0.004802221277246535]:6.769937344313739)[&rate=0.0057432930728813095]:3.6770525030946573,31[&rate=0.0018642123555366653]:38.87845883693869)[&rate=0.0038355257872638333]:7.3587681232483675,36[&rate=0.0017934086909798597]:46.23722696018706)[&rate=0.0015918326943015297]:110.8549708846929,23[&rate=0.0021136959179823517]:157.09219784487996)[&rate=0.003974060737944519]:85.37837466369845,((26[&rate=8.930633220865863E-4]:10.001215918444599,30[&rate=0.0017747145270343046]:10.001215918444599)[&rate=0.005246990280329439]:53.468661802753324,27[&rate=0.0027223259641194542]:63.469877721197925)[&rate=0.0014101212287624392]:179.0006947873805)[&rate=0.004202037794046021]:138.47245868664203)[&rate=0.009884668041960592]:74.8166688339183,((((3[&rate=0.0018914425817185595]:18.27649571991112,28[&rate=0.0030560953375487372]:18.27649571991112)[&rate=0.0018237682493850115]:24.798489169289905,(20[&rate=0.002915401715336649]:10.087146433709728,((29[&rate=0.005087661394574001]:2.2933733820194018,39[&rate=0.001786325972696535]:2.2933733820194018)[&rate=0.0022156653750959703]:7.685047922390584,40[&rate=0.003009502649175301]:9.978421304409986)[&rate=0.008570455290817267]:0.10872512929974221)[&rate=0.0013214995411915819]:32.9878384554913)[&rate=0.004673704332470161]:8.102192109286086,6[&rate=0.0025273196773409196]:51.17717699848711)[&rate=0.0015146280320564374]:279.5524449310127,(((((7[&rate=0.0017245339815755306]:33.44665905281365,19[&rate=0.0016256561723998083]:33.44665905281365)[&rate=0.004344444183260226]:127.4828388671518,(10[&rate=0.0015838620234210957]:50.41831813443255,16[&rate=6.339934744131064E-4]:50.41831813443255)[&rate=0.003253412949591817]:110.5111797855329)[&rate=0.0024197150946488025]:3.401824987163792,((9[&rate=0.0013496139948361231]:23.02272845064102,15[&rate=0.0018562560707899433]:23.02272845064102)[&rate=0.0031467775391649474]:56.743940256715426,(11[&rate=0.0019201446281429215]:18.46620185539879,17[&rate=0.001332907321043831]:18.46620185539879)[&rate=0.0033516379889381985]:61.30046685195765)[&rate=0.003229843187835166]:84.5646541997728)[&rate=0.0010686077858053284]:7.973691846608318,(8[&rate=0.0015017644882770415]:20.977704925605167,18[&rate=0.0011364539336015922]:20.977704925605167)[&rate=0.0018769327836993639]:151.3273098281324)[&rate=0.005073961834272076]:58.05372855093168,(12[&rate=0.0014168508027687036]:50.222991847141266,14[&rate=0.0037748315310095204]:50.222991847141266)[&rate=0.0038954324461271863]:180.135751457528)[&rate=0.0075161687512738246]:100.3708786248306)[&rate=0.0034393276881766553]:125.0300780996389)[&rate=0.0035999605911916717]:3.8261021300339166,(((24[&rate=0.0024432563362602406]:29.77617766658532,25[&rate=0.0013205457909374317]:29.77617766658532)[&rate=0.0050776323785421094]:99.47478233753966,41[&rate=0.00950357768185234]:129.25096000412498)[&rate=0.003612132391834926]:115.53610597255025,38[&rate=0.0021980097258008802]:244.78706597667522)[&rate=0.0018246738917070133]:214.79873618249744)[&rate=1.0]:0.0;
tree STATE_3506000 = (((((((1[&rate=0.004582950139893515]:4.289965947432861,2[&rate=0.0022423286952028302]:4.289965947432861)[&rate=0.0068644048877178334]:1.4059944806054254,(21[&rate=0.0033134979183987844]:1.1006078570437265,22[&rate=0.0016313118570984082]:1.1006078570437265)[&rate=0.003893171759939108]:4.595352570994559)[&rate=0.004454972883468762]:108.57761944849399,((32[&rate=0.004512524667528763]:18.285799934941245,34[&rate=0.0027836659930817924]:18.285799934941245)[&rate=0.00269922502127615]:32.6024839318228,(33[&rate=0.0063221248635926906]:44.275023619851325,35[&rate=0.0028890629692332743]:44.275023619851325)[&rate=0.002913326024655751]:6.6132602469127235)[&rate=0.005104208299235723]:63.38529600976823)[&rate=0.0034783807986839732]:126.07036497015939,13[&rate=0.0023055173178371025]:240.34394484669167)[&rate=0.005918135570714203]:132.66055489423724,(((((4[&rate=0.0027866204029357703]:35.605959149929475,((5[&rate=0.0010378202936870472]:14.653401722265297,37[&rate=0.004589769897414513]:14.653401722265297)[&rate=0.005022967141323511]:14.55700610272454,42[&rate=0.002605966477974757]:29.210407824989836)[&rate=0.005949621575842875]:6.395551324939639)[&rate=0.0023719572216741253]:9.241033353704942,31[&rate=0.002143715046051211]:44.84699250363442)[&rate=0.005824364730664695]:10.200785090924256,36[&rate=0.0021451674917531164]:55.047777594558674)[&rate=0.0019528168369656238]:93.4960004588743,23[&rate=0.002562912597233405]:148.543778053433)[&rate=0.005018026972986406]:90.70343247675322,((26[&rate=0.0010269609440939252]:6.509991246629968,30[&rate=0.002247923945109904]:6.509991246629968)[&rate=0.006033675282228573]:46.068560646329885,27[&rate=0.005911623962444203]:52.57855189295985)[&rate=0.0016215417121747577]:186.66865863722637)[&rate=0.0046306325714524175]:133.7572892107427)[&rate=0.010839320144906394]:49.09611052122369,(((24[&rate=0.0032353468879716247]:10.828241701487986,25[&rate=0.00257015445303937]:10.828241701487986)[&rate=0.005325152185954066]:114.61190313475122,41[&rate=0.010517128332897635]:125.4401448362392)[&rate=0.004476177532302254]:103.63245467657129,38[&rate=0.0025689985004296373]:229.07259951281048)[&rate=0.00210528869759815]:193.02801074934212)[&rate=0.009256527189492537]:18.135374926633858,(((3[&rate=0.0015988632409843712]:27.36353138407207,28[&rate=0.002337235883845923]:27.36353138407207)[&rate=0.0030653855059801496]:12.28926364730939,(6[&rate=0.002906242522428375]:35.18052313527708,(20[&rate=0.0040982430886437205]:11.146448211998214,((29[&rate=0.0058504581027854176]:5.817392872486507,39[&rate=0.002054151102179148]:5.817392872486507)[&rate=0.002579409915073277]:4.408899049536678,40[&rate=0.0034905260441184544]:10.226291922023185)[&rate=0.0032403734034534793]:0.9201562899750293)[&rate=0.0017028876412254722]:24.034074923278865)[&rate=0.003379295369529195]:4.472271896104381)[&rate=0.003030530105230675]:296.83248795896185,((((7[&rate=8.537264012354513E-4]:38.159213662250224,19[&rate=0.0018693919639193963]:38.159213662250224)[&rate=0.0055203276456761855]:118.89060290065102,((9[&rate=0.0023224289053759757]:26.055108904968417,15[&rate=0.002134565869847352]:26.055108904968417)[&rate=0.003618576144101318]:69.88709136634,(11[&rate=0.003070094138998287]:20.764141673600122,17[&rate=0.0015327510680996953]:20.764141673600122)[&rate=0.003854151467489469]:75.1780585977083)[&rate=0.0023535099622966215]:61.10761629159282)[&rate=0.0012030454207193212]:19.590132346401788,((8[&rate=0.0017269251110708956]:23.680459655770566,18[&rate=0.0013068432839050033]:23.680459655770566)[&rate=0.002098720869302258]:142.44901471957965,(10[&rate=0.0017938347052980361]:48.76591882234976,16[&rate=0.00298190622473336]:48.76591882234976)[&rate=0.0035198987378727655]:117.36355555300045)[&rate=0.0033828172636287384]:10.510474533952817)[&rate=0.0053976799666953955]:107.62507117391101,(12[&rate=0.003380377605150541]:52.393192561112684,14[&rate=0.003127117471660645]:52.393192561112684)[&rate=0.0033580022110894087]:231.87182752210134)[&rate=0.007967936950097555]:52.22026290712927)[&rate=0.002242788734837746]:103.75070219844315)[&rate=1.0]:0.0;
tree STATE_3507000 = (((((((1[&rate=0.0013433652226925044]:4.4187695182106825,2[&rate=0.004197975821670996]:4.4187695182106825)[&rate=0.00181738319371285]:4.138110785990548,(21[&rate=0.006018088772548731]:2.0527870081917334,22[&rate=0.0015312355638107907]:2.0527870081917334)[&rate=0.005231252830818559]:6.504093296009497)[&rate=0.004605152233436208]:91.03220988075685,((32[&rate=0.006747554883326575]:13.733989523334676,34[&rate=0.0016295662283880878]:13.733989523334676)[&rate=0.003318469508133849]:31.043047976122807,(33[&rate=0.004641221785025133]:41.30301024843302,35[&rate=0.0011103617404635065]:41.30301024843302)[&rate=0.003608980403683152]:3.4740272510244665)[&rate=0.005010614471824708]:54.812052685500596)[&rate=0.005456575491611323]:118.96936693128967,13[&rate=0.0021132860372135858]:218.55845711624775)[&rate=0.0058364491467109035]:202.2124037648958,(((((4[&rate=0.002615669251356056]:26.992228518411252,((5[&rate=0.0019572796953301877]:21.85493591355536,37[&rate=0.004308200707637578]:21.85493591355536)[&rate=0.004714822545884335]:1.33209498726659,42[&rate=0.0024460979254856846]:23.18703090082195)[&rate=0.009448582952731559]:3.805197617589304)[&rate=0.0015537204307552821]:17.937676444731018,31[&rate=0.002012204290154001]:44.92990496314227)[&rate=0.006863565588379475]:4.133884416905076,36[&rate=0.0021184853066258777]:49.063789380047346)[&rate=0.0017499601313828873]:144.19165743025937,23[&rate=0.002365133067035783]:193.25544681030672)[&rate=0.003700877425820846]:70.61392710167226,((26[&rate=0.001274318342752209]:7.786448668343818,30[&rate=0.0027893667551478355]:7.786448668343818)[&rate=0.004221580095740801]:77.01196676458788,27[&rate=0.0032453590618306853]:84.7984154329317)[&rate=0.0026350639482991085]:179.07095847904728)[&rate=0.0047043659805559935]:156.90148696916458)[&rate=0.003992640839798212]:40.341479643485116,((((3[&rate=0.002191302180310638]:10.686903551216908,28[&rate=0.0032032696455962387]:10.686903551216908)[&rate=0.0035136917809705376]:21.108302653714503,6[&rate=0.007544329898696442]:31.79520620493141)[&rate=0.0022495237139147973]:5.996740017641422,(20[&rate=0.0034355399852052776]:9.998847539722012,((29[&rate=0.005491549316385225]:5.940802741610695,39[&rate=0.0019281348367779924]:5.940802741610695)[&rate=0.004305017999057299]:2.3141328813424904,40[&rate=0.0029189071523011813]:8.254935622953186)[&rate=0.0017354241182886722]:1.7439119167688268)[&rate=0.00159842037943819]:27.793098682850818)[&rate=0.002945752075763049]:301.1500349692287,((((7[&rate=0.0019466981823291196]:35.44012277064118,19[&rate=0.0017547101403015829]:35.44012277064118)[&rate=0.004720624520890474]:95.2980710290781,((8[&rate=6.021378779943763E-4]:21.84761782456031,18[&rate=0.0029452252931253145]:21.84761782456031)[&rate=0.002931330401904564]:94.07181987961053,(10[&rate=0.0015210237718713251]:46.53529810095036,16[&rate=0.002798974849431522]:46.53529810095036)[&rate=0.004465419400945384]:69.38413960322049)[&rate=0.007342631655631519]:14.818756095548437)[&rate=0.0013667911680362978]:25.736850972498758,((9[&rate=0.002179954567985192]:24.038471803664187,15[&rate=0.0018088989327270729]:24.038471803664187)[&rate=0.0033965868993745293]:66.94810587614526,(11[&rate=0.0013013029903163901]:22.762997222333095,17[&rate=0.0012108076103469218]:22.762997222333095)[&rate=0.003791699750734657]:68.22358045747634)[&rate=0.0030543940999040826]:65.4884670924086)[&rate=0.0022143824851499944]:120.72919389646023,(12[&rate=0.003205003048871853]:50.206368962106374,14[&rate=0.0029648820935649052]:50.206368962106374)[&rate=0.005558307130762267]:226.9978697065719)[&rate=0.009866715622730822]:61.7377425231233)[&rate=0.004819113798705722]:122.1703593328271)[&rate=0.00258218029770876]:12.957134203389444,(((24[&rate=0.0030368676565035377]:13.194246003625057,25[&rate=0.004840205112405412]:13.194246003625057)[&rate=0.005317956931649793]:113.58436323161678,41[&rate=0.010441171436845871]:126.77860923524183)[&rate=0.0026627454389636512]:103.3735849116337,38[&rate=0.002479964028674018]:230.15219414687553)[&rate=0.002000293904560596]:243.9172805811426)[&rate=1.0]:0.0;
tree STATE_3508000 = ((((((1[&rate=0.0027117715990085333]:6.3645279850782766,2[&rate=0.0026241696485933435]:6.3645279850782766)[&rate=0.0016852854517754952]:6.317636179306528,(21[&rate=0.003928782104926176]:0.8181763546893724,22[&rate=0.002740813718910668]:0.8181763546893724)[&rate=0.004851015636525554]:11.863987809695432)[&rate=0.004270423589791795]:92.41934219323079,(((32[&rate=0.006257104236060357]:10.065600969963095,34[&rate=0.005275604057078076]:10.065600969963095)[&rate=0.0030566972697755024]:39.702865704887486,33[&rate=0.0024661573802283697]:49.76846667485058)[&rate=0.0016994244348635117]:0.8833177402943377,35[&rate=0.00252287940628813]:50.65178441514492)[&rate=0.006414152564422233]:54.449721942470674)[&rate=0.005746600560098985]:53.92427474890712,13[&rate=0.0039917354767703235]:159.02578110652271)[&rate=0.0031294578670920574]:271.31855876475026,(((((4[&rate=0.0019217816841529472]:47.5320674326427,((5[&rate=0.0018150134803879155]:21.290154722119016,37[&rate=0.00399505618893417]:21.290154722119016)[&rate=0.0024930617045370047]:7.372744085903342,42[&rate=0.002268301622743416]:28.66289880802236)[&rate=0.0011151235932497525]:18.86916862462034)[&rate=0.0026573463651878553]:8.429469329720654,31[&rate=0.0036780544112679386]:55.96153676236335)[&rate=0.0029211630914200318]:14.198364657257883,36[&rate=0.0019587047998572897]:70.15990141962124)[&rate=0.0015348064452481533]:104.47950345833067,23[&rate=0.002110942743264605]:174.6394048779519)[&rate=0.00507354315593019]:88.92170961683843,((26[&rate=0.0014051581690484455]:7.0387309427198606,30[&rate=0.003345104596578228]:7.0387309427198606)[&rate=0.0030627221389620384]:74.63901393747548,27[&rate=0.0027910891926324556]:81.67774488019535)[&rate=0.002535077768855405]:181.88336961459498)[&rate=0.004916563135566424]:166.78322537648262)[&rate=0.0065204254750204005]:49.41743997595552,(((((3[&rate=0.0030668446810852706]:13.91216889744293,28[&rate=0.0018831909971966845]:13.91216889744293)[&rate=0.00462947967205842]:13.368899632547373,6[&rate=0.006216865490151491]:27.281068529990304)[&rate=0.0012856264489063925]:10.754149405244622,(20[&rate=0.003448784084415365]:12.606820228348207,((29[&rate=0.0027722439428761176]:3.9492283962200103,39[&rate=0.0017879870358281258]:3.9492283962200103)[&rate=0.005930222584941411]:1.107634313613877,40[&rate=0.00514844208909714]:5.056862709833887)[&rate=0.001609283627871948]:7.5499575185143195)[&rate=0.0030068072613307468]:25.42839770688672)[&rate=0.0026942171256320014]:289.1298302097187,((((7[&rate=0.0015391999983531053]:41.66025557526996,19[&rate=0.0013874004040065582]:41.66025557526996)[&rate=0.006684182788118996]:102.8225838912409,((8[&rate=5.583710740020477E-4]:20.993371468310176,18[&rate=0.002731149575871403]:20.993371468310176)[&rate=0.002756488719448039]:101.32166132870982,(10[&rate=0.0014104671174504878]:46.909433391177444,16[&rate=0.0011909194950945148]:46.909433391177444)[&rate=0.006008798856214386]:75.40559940584255)[&rate=0.004141469914615888]:22.167806669490858)[&rate=9.042082465961768E-4]:17.77600101104153,((9[&rate=0.002350135107523403]:20.071968592537768,15[&rate=0.002309593764105604]:20.071968592537768)[&rate=0.005552904564791034]:68.83370475398242,(11[&rate=0.0031068837088905244]:21.97176044565803,17[&rate=0.002127975585300112]:21.97176044565803)[&rate=0.002660108164538978]:66.93391290086215)[&rate=0.0026998549515868113]:73.3531671310322)[&rate=0.002437295395436462]:88.56833968679905,(12[&rate=0.0031378295575377867]:57.094875217848454,14[&rate=0.00257724250812027]:57.094875217848454)[&rate=0.005251366611578245]:193.73230494650298)[&rate=0.006642348883757862]:76.3378679806022)[&rate=0.004108956471556383]:148.1871215637982,(((24[&rate=0.0053146129202127895]:7.4828338446155716,25[&rate=0.0020959328605925256]:7.4828338446155716)[&rate=0.004973202136471944]:136.02727047099197,41[&rate=0.0055628506037034295]:143.51010431560755)[&rate=0.005244969264579674]:106.90637604726084,38[&rate=0.0022997061450278056]:250.41648036286838)[&rate=0.002128902318469122]:224.93568934588345)[&rate=0.0023014319179051985]:4.409610138476637)[&rate=1.0]:0.0;
tree STATE_3509000 = (((((((1[&rate=0.002699693357286162]:8.598365493588725,2[&rate=0.0026124815865454488]:8.598365493588725)[&rate=0.0013495104957995567]:2.9471100570926847,(21[&rate=0.0015850900308082814]:0.9904633109663922,22[&rate=0.0028768930915059783]:0.9904633109663922)[&rate=0.003969320049188177]:10.555012239715017)[&rate=0.0037768765422524333]:87.82543228636962,(((32[&rate=0.006880661712620568]:9.281469080217432,34[&rate=0.005252106493637397]:9.281469080217432)[&rate=0.003043082728400371]:39.01353215786925,33[&rate=0.0023994335699158353]:48.295001238086684)[&rate=0.0024823519697574664]:7.818042455525699,35[&rate=0.0023673969739167935]:56.11304369361238)[&rate=0.009210364391181974]:43.25786414343864)[&rate=0.002170925054060823]:67.12708179183764,13[&rate=0.005518905841462989]:166.49798962888866)[&rate=0.005504449158659732]:197.2135578430915,(((((4[&rate=0.002081301839175655]:44.29368730039158,((5[&rate=0.001989229067360876]:13.119877637127315,37[&rate=0.004251280481657455]:13.119877637127315)[&rate=0.0036894440111602715]:11.171934797244718,42[&rate=0.002258198598762329]:24.291812434372034)[&rate=0.0013749662137792307]:20.00187486601955)[&rate=0.0018189635497895974]:9.491467791396218,31[&rate=0.0021810609729971705]:53.7851550917878)[&rate=0.0038084493001375895]:4.78176267295833,36[&rate=0.0013764071751474981]:58.56691776474613)[&rate=0.0014264157096885058]:134.35449715471037,23[&rate=0.002037274586439606]:192.9214149194565)[&rate=0.0048345149344339745]:69.74981732568293,((26[&rate=0.004742649535493514]:1.9430485608798045,30[&rate=0.004539513417885929]:1.9430485608798045)[&rate=0.0029396341278993426]:75.48490313397313,27[&rate=0.002778657670216441]:77.42795169485294)[&rate=0.0016273256773714124]:185.2432805502865)[&rate=0.005309699966098101]:101.04031522684073)[&rate=0.00849473998346831]:62.319429298420005,(((24[&rate=0.005022931077807334]:12.30259019207736,25[&rate=6.062221588942377E-4]:12.30259019207736)[&rate=0.004839320839535856]:141.7035351774694,41[&rate=0.005374372483295578]:154.00612536954677)[&rate=0.005660010510562434]:86.23789015920954,38[&rate=0.002315372927218791]:240.2440155287563)[&rate=0.0022253766407648074]:185.78696124164387)[&rate=9.65786221881592E-4]:26.717327880619166,(((3[&rate=0.0030531849426801622]:16.358545984983962,28[&rate=0.0018748032570063266]:16.358545984983962)[&rate=0.005399599250306479]:7.004041732315017,(6[&rate=0.006809844841285541]:18.098765018356072,((20[&rate=0.004056931340721161]:5.5059346516950125,40[&rate=0.0051255109075519795]:5.5059346516950125)[&rate=0.004802454902657928]:6.381453042811273,(29[&rate=0.0027598963579421273]:7.780732427702042,39[&rate=0.0017800233344976418]:7.780732427702042)[&rate=0.0011066874118430916]:4.1066552668042435)[&rate=0.004400575532401784]:6.211377323849787)[&rate=0.006569005090434771]:5.263822698942906)[&rate=0.00264156669448669]:299.12202760996956,((((7[&rate=0.0015323443953940683]:39.66876091993877,19[&rate=8.415612476511016E-4]:39.66876091993877)[&rate=0.006648103270094447]:75.7511337954237,((8[&rate=5.032048731337874E-4]:21.384475695951476,18[&rate=0.0022674080029780777]:21.384475695951476)[&rate=0.003028914891820987]:90.87920581469379,(10[&rate=0.0013827559357908951]:55.75774546625202,16[&rate=0.0011675217241773562]:55.75774546625202)[&rate=0.004157440113087138]:56.50593604439325)[&rate=0.0027387334101749514]:3.1562132047172042)[&rate=0.0012551254650035003]:47.15873788452724,((9[&rate=0.002339667596310598]:18.508319217766267,15[&rate=7.659522268010822E-4]:18.508319217766267)[&rate=0.0021174834788906236]:86.60141469605871,(11[&rate=0.0021188662150635894]:20.260113213594547,17[&rate=0.00211849757358945]:20.260113213594547)[&rate=0.0015078217413467389]:84.84962070023043)[&rate=0.002847992993676674]:57.46889868606473)[&rate=0.0024184684166695925]:70.86761500616973,(12[&rate=0.0033793864259948013]:50.632238508123834,14[&rate=0.0025245484553172264]:50.632238508123834)[&rate=0.005193985912147437]:182.8140090979356)[&rate=0.006433958630166293]:89.03836772120911)[&rate=0.0029756318542966485]:130.26368932375078)[&rate=1.0]:0.0;
tree STATE_3510000 = (((((((1[&rate=0.0030067155593621973]:6.468384555434128,2[&rate=0.0034737968961314923]:6.468384555434128)[&rate=0.002257751628227772]:7.311145586278985,(21[&rate=0.001515723160848091]:8.9777747786806,22[&rate=0.0027509942055820974]:8.9777747786806)[&rate=0.0037956142644077393]:4.801755363032514)[&rate=0.003224341360955248]:97.11064463786613,(((32[&rate=0.0065795494997768576]:9.990941793031325,34[&rate=0.005022263279324651]:9.990941793031325)[&rate=0.002369302648954068]:44.69715956525041,35[&rate=0.0019196633032710025]:54.688101358281735)[&rate=0.003521070043928644]:5.494217022081614,33[&rate=0.0022944293157804592]:60.18231838036335)[&rate=0.007189559194923649]:50.70785639921589)[&rate=0.007719323399114925]:44.56396163838309,13[&rate=0.005277386926836378]:155.45413641796233)[&rate=0.005263562898845329]:191.77001378131183,(((((4[&rate=0.001990219697961686]:49.965446977206916,((5[&rate=0.0019021762240862394]:17.605232930230052,37[&rate=0.004065235515998172]:17.605232930230052)[&rate=0.003527986189854972]:7.873209063131952,42[&rate=0.0015073651397212776]:25.478441993362004)[&rate=0.0013147948035141476]:24.487004983844912)[&rate=0.0038296608471907593]:19.813328856337343,31[&rate=0.00207216220632684]:69.77877583354426)[&rate=0.0025036064963706]:22.725572087839666,36[&rate=0.00157848570283684]:92.50434792138392)[&rate=0.0013769258678153126]:72.75871780967736,23[&rate=0.002084161489137659]:165.2630657310613)[&rate=0.005101798021778935]:78.12909221074366,((26[&rate=0.0020572376522963428]:4.51992995601459,30[&rate=0.002374269893967489]:4.51992995601459)[&rate=0.003207901496029312]:40.65162700988836,27[&rate=0.005545856307574862]:45.17155696590295)[&rate=0.0016276736517305838]:198.22060097590202)[&rate=0.004058836609973813]:103.83199225746921)[&rate=0.008555152480087721]:51.53932915625899,(((24[&rate=0.003403566321250008]:19.001590275543663,25[&rate=7.910073858201818E-4]:19.001590275543663)[&rate=0.004568432956495825]:157.7657004106943,41[&rate=0.004918926926384812]:176.76729068623797)[&rate=0.005778924871536744]:94.65970905936274,38[&rate=0.002190822760232129]:271.4269997456007)[&rate=0.0023155261059377456]:127.33647960993244)[&rate=0.0024930301948334044]:91.97870269924056,(((3[&rate=0.0031521205680606667]:22.744148678945805,28[&rate=0.0019355545171515088]:22.744148678945805)[&rate=0.002102637790684982]:3.0561716585999115,(6[&rate=0.009277573333848734]:18.696131127510828,(20[&rate=0.003879391501425765]:12.98303472544169,((29[&rate=0.0025090352754181624]:6.2720459979261305,39[&rate=0.0017021257736209738]:6.2720459979261305)[&rate=0.0025959900406408694]:5.743605467909984,40[&rate=0.004047634534822708]:12.015651465836115)[&rate=0.004196392651066226]:0.967383259605576)[&rate=0.004450484005611417]:5.713096402069137)[&rate=0.006281531626452843]:7.104189210034889)[&rate=0.0025259661861076225]:297.32536025392767,(((((7[&rate=0.001465285785254578]:43.352932529283436,19[&rate=8.047327593787576E-4]:43.352932529283436)[&rate=0.0067388304974075105]:59.32789486022689,(10[&rate=0.0020881881769432924]:52.57371255782022,16[&rate=0.0011164285206097337]:52.57371255782022)[&rate=0.0067983469314879825]:50.107114831690104)[&rate=0.0023403013031088066]:34.13916188862633,(8[&rate=0.003685185975407333]:18.76188415233372,18[&rate=0.002011705655804561]:18.76188415233372)[&rate=0.0025021731187467025]:118.05810512580294)[&rate=0.0014076834207440512]:74.66013353326679,((9[&rate=0.0017997056893760495]:17.52350675846385,15[&rate=8.599759605289059E-4]:17.52350675846385)[&rate=0.0017767196641781586]:90.14818581796284,(11[&rate=0.0020261401780497725]:22.46069361326548,17[&rate=0.002025787669104533]:22.46069361326548)[&rate=0.0028685273189026283]:85.21099896316122)[&rate=0.003175912341169457]:103.80843023497675)[&rate=0.003639381918149289]:63.850967053560936,(12[&rate=0.0024686615104117463]:51.94102748634947,14[&rate=0.0030121645277818485]:51.94102748634947)[&rate=0.0048101610882128]:223.3900623786149)[&rate=0.006692523200376284]:47.794590726509)[&rate=0.0025590604315217117]:167.61650146330032)[&rate=1.0]:0.0;
tree STATE_3511000 = (((((((1[&rate=0.0033706830788040824]:6.318684582499002,2[&rate=0.0017774694783159002]:6.318684582499002)[&rate=0.0013705501441529475]:8.201290077977195,(21[&rate=8.481596602643176E-4]:10.433305873489847,22[&rate=0.0017099232444405213]:10.433305873489847)[&rate=0.002220937875214214]:4.086668786986351)[&rate=0.0031721103432003953]:100.07648543787188,(((32[&rate=0.004497162741747478]:20.74131914164407,34[&rate=0.003432747987277288]:20.74131914164407)[&rate=0.006359832354222123]:16.623952389512773,35[&rate=0.002031133278078424]:37.36527153115684)[&rate=8.298455905268483E-4]:40.919479645284476,33[&rate=0.0025860647478733274]:78.28475117644132)[&rate=0.008355483172898092]:36.31170892190676)[&rate=0.006313484608129406]:36.14217991315488,13[&rate=0.005065202165055888]:150.73864001150295)[&rate=0.003485147601188654]:228.98867706982307,(((((4[&rate=0.0016114979566695838]:49.46769145470949,((5[&rate=0.001861760874223133]:16.7449213484205,37[&rate=0.00397886185928709]:16.7449213484205)[&rate=0.00897672150970078]:2.655453794093283,42[&rate=0.0014753383017318833]:19.400375142513784)[&rate=0.001486335485607298]:30.067316312195704)[&rate=0.0030348120106487527]:26.69931516403002,31[&rate=0.0013043336116319664]:76.1670066187395)[&rate=0.003430537181139773]:13.285638109996384,36[&rate=0.0017071823568694956]:89.45264472873589)[&rate=0.0011844111498898547]:118.3665999906377,23[&rate=0.00197791286865471]:207.8192447193736)[&rate=0.006885888069972161]:57.33314596694632,((26[&rate=6.459477744797722E-4]:8.53705467268478,30[&rate=0.0013361447487609689]:8.53705467268478)[&rate=0.006721868449789002]:42.28390253334517,27[&rate=0.004809491058871322]:50.82095720602995)[&rate=0.0015963429818040438]:214.33143348028995)[&rate=0.007899018321739514]:114.57492639500612)[&rate=0.012464936833347052]:39.28260082376488,(((24[&rate=0.0033312510844977538]:13.228928158773218,25[&rate=0.0025783679717150273]:13.228928158773218)[&rate=0.002882320189549264]:142.75646978185296,41[&rate=0.004757879486921008]:155.98539794062617)[&rate=0.005548276428823812]:142.90547400584023,38[&rate=0.0021195835315666405]:298.8908719464664)[&rate=0.004281381698944672]:120.1190459586245)[&rate=0.0026098996038419805]:65.39159675666497,(((3[&rate=0.00301989791951609]:22.560321154199904,28[&rate=0.0018944299818318983]:22.560321154199904)[&rate=0.0012654747350635733]:0.8091750463621032,(6[&rate=0.009080453652060502]:19.11451415195221,((20[&rate=0.003618914433443406]:4.668030256403656,40[&rate=0.0038403601108037916]:4.668030256403656)[&rate=0.0016948692704816099]:8.346276182429062,(29[&rate=0.0024557260512881223]:3.756584899349942,39[&rate=0.0013960115609032997]:3.756584899349942)[&rate=0.0019340813567742948]:9.257721539482775)[&rate=0.006747305519747724]:6.100207713119493)[&rate=0.00930370337702338]:4.254982048609797)[&rate=0.0024595797437427023]:355.42478068369275,(((((7[&rate=0.0015490100619349359]:40.64667047520201,19[&rate=8.507140068927902E-4]:40.64667047520201)[&rate=0.005032407358621729]:95.84736071281509,(8[&rate=0.0017834764131636842]:19.27257279915712,18[&rate=0.0019689631447683434]:19.27257279915712)[&rate=0.003928432240932155]:117.22145838885997)[&rate=0.002625026223608436]:13.134856769127907,(10[&rate=0.0015528208391508633]:53.258449226154454,16[&rate=0.0010902179498712271]:53.258449226154454)[&rate=0.005099499605873816]:96.37043873099054)[&rate=0.0016649504356767402]:10.62808052547291,((9[&rate=0.001761467520828119]:24.514645587210378,15[&rate=4.884404825103231E-4]:24.514645587210378)[&rate=0.0017389698774093292]:94.57353972217005,(11[&rate=0.004011784660979461]:19.26480546920859,17[&rate=0.001328113336974746]:19.26480546920859)[&rate=0.0023701294972751467]:99.82337984017184)[&rate=0.003072084671472773]:41.16878317323747)[&rate=0.0032193361822158966]:100.10594318463123,(12[&rate=0.0024162101035987223]:59.773374106278105,14[&rate=0.002948165365828907]:59.773374106278105)[&rate=0.004735844402334633]:200.58953756097102)[&rate=0.006565717746874451]:118.43136521700563)[&rate=6.696318901369476E-4]:105.6072377775011)[&rate=1.0]:0.0;
tree STATE_3512000 = (((((((1[&rate=0.002343016881131472]:4.549412953132,2[&rate=0.003729867966329465]:4.549412953132)[&rate=0.0020172116949858706]:5.566010339282354,(21[&rate=0.0017315880993175985]:3.776157122892334,22[&rate=0.004812133030557848]:3.776157122892334)[&rate=0.003431931186236216]:6.33926616952202)[&rate=0.00517236867243756]:95.31028990420704,(((32[&rate=0.004898084805529853]:18.652573918746594,34[&rate=0.001457891552804289]:18.652573918746594)[&rate=0.005438898452758241]:34.41169972594264,35[&rate=0.0023158454383910144]:53.06427364468924)[&rate=9.461684007246358E-4]:20.72457879323855,33[&rate=0.00294856389516022]:73.78885243792779)[&rate=0.010598695189627869]:31.6368607586936)[&rate=0.006193258129226267]:62.56169196191209,13[&rate=0.00547027603798319]:167.98740515853348)[&rate=0.00403700912995857]:180.79658032940335,(((((4[&rate=0.0030386873948466077]:42.06262523597389,((5[&rate=0.0026360434855983634]:12.859050860390186,37[&rate=0.007719089824530768]:12.859050860390186)[&rate=0.0026577951380133687]:3.6061834245408324,42[&rate=0.0016821424339828314]:16.465234284931018)[&rate=0.0016946811375665874]:25.597390951042872)[&rate=0.003460213875204601]:18.77308361737301,31[&rate=0.001487167325365751]:60.8357088533469)[&rate=0.003911409442144408]:2.514872759930398,36[&rate=0.0019464850073148189]:63.3505816132773)[&rate=0.0014094042845464818]:145.15868852189033,23[&rate=0.0023102187871406154]:208.5092701351676)[&rate=0.007226852977205497]:58.65140106231328,((26[&rate=7.364928845815061E-4]:5.666996909311679,30[&rate=0.0015234375584158102]:5.666996909311679)[&rate=0.007664099917177452]:56.6260139930264,27[&rate=0.0026698433476921874]:62.293010902338075)[&rate=0.0018201088293513217]:204.86766029514283)[&rate=0.011308774704965038]:81.62331429045594)[&rate=0.010515213200195774]:70.89389124190672,(((24[&rate=0.0018266332018951569]:37.300285692150155,25[&rate=0.001413802930013267]:37.300285692150155)[&rate=0.005407162306787105]:179.02567371211398,41[&rate=0.00516513964183168]:216.32595940426415)[&rate=0.003739055681049983]:124.88134803136245,38[&rate=0.0022967201272581055]:341.2073074356266)[&rate=0.0062667956600290925]:78.47056929421694)[&rate=0.008241005462025712]:84.20700446321604,(((3[&rate=0.0034432092156432867]:11.136651330502016,28[&rate=0.002221808766081768]:11.136651330502016)[&rate=0.0029577637469290373]:8.02896300393721,(6[&rate=0.010353297538619782]:15.177628972786879,(20[&rate=0.0042073617959460605]:11.32978007541764,((29[&rate=0.0027999550965761406]:7.111515220030133,39[&rate=0.0029056664798516835]:7.111515220030133)[&rate=0.003207778026998961]:3.474633513704217,40[&rate=0.002667377081125097]:10.58614873373435)[&rate=0.004409923713858815]:0.7436313416832903)[&rate=0.010197499796170914]:3.8478488973692393)[&rate=0.006657777269946692]:3.9879853616523473)[&rate=0.002757288952370512]:360.0883227950277,(((((7[&rate=0.001068183234784965]:35.005919160031276,19[&rate=0.0021564383907559824]:35.005919160031276)[&rate=0.005570634708469003]:91.04253506127293,(8[&rate=0.0012026076339292128]:16.55612275908144,18[&rate=0.0022449606664879285]:16.55612275908144)[&rate=0.004370749986856698]:109.49233146222278)[&rate=0.0033798531895932815]:20.50454704359106,(10[&rate=0.0018997884680724412]:60.25077976086155,16[&rate=0.001333819998213334]:60.25077976086155)[&rate=0.005635089474146]:86.30222150403372)[&rate=0.0015687388509393653]:58.16655984990993,((9[&rate=0.0020083795420981756]:21.059330581694795,15[&rate=0.0062060111906757165]:21.059330581694795)[&rate=0.0021445622098670357]:95.5153153569489,(11[&rate=0.003252801596655319]:19.787287074045445,17[&rate=0.0022951538208547152]:19.787287074045445)[&rate=0.0030271011306614083]:96.78735886459825)[&rate=0.0016436434234670708]:88.1449151761615)[&rate=0.0038594593729153388]:70.05967726458758,(12[&rate=0.0032228271779767134]:46.22631880266146,14[&rate=0.0030801613023732403]:46.22631880266146)[&rate=0.0052195424963280635]:228.5529195767313)[&rate=0.007193076341143971]:104.47469875007414)[&rate=0.0028237141627385264]:124.63094406359266)[&rate=1.0]:0.0;
tree STATE_3513000 = (((((((1[&rate=0.0018407943428706871]:9.998286126535692,2[&rate=0.002930375750753548]:9.998286126535692)[&rate=0.006226531657932622]:5.632345512840303,(21[&rate=0.001360424503585633]:4.216793123884181,22[&rate=0.0027662496325992327]:4.216793123884181)[&rate=0.002696301321437481]:11.413838515491815)[&rate=0.0021281495632018404]:108.60929331662464,(((32[&rate=0.005043730115568178]:18.837677305278408,34[&rate=0.00282374090314777]:18.837677305278408)[&rate=0.003416146682353905]:41.67019219150852,35[&rate=0.001079824051814535]:60.507869496786924)[&rate=0.0014142742631467616]:18.508390173958247,33[&rate=0.0022514881894527584]:79.01625967074517)[&rate=0.008086644161398197]:45.223665285255464)[&rate=0.0052616328373242885]:33.75029132447446,13[&rate=0.004541451348663172]:157.9902162804751)[&rate=0.0030243942633911775]:190.73162294229874,(((((4[&rate=0.0023873488113687357]:32.76325600625496,((5[&rate=0.0013477106038071774]:13.66394404704947,37[&rate=0.0060645132331462745]:13.66394404704947)[&rate=0.005050890185456225]:8.100494987636123,42[&rate=0.0015628629897690436]:21.764439034685594)[&rate=0.003393962868949384]:10.998816971569369)[&rate=0.0033707473259156403]:21.785373112888948,36[&rate=0.0016917715047463687]:54.54862911914391)[&rate=0.0010949111348538647]:49.18150155803325,31[&rate=0.0011787039256016157]:103.73013067717716)[&rate=0.0013303167712585592]:122.53018327857973,23[&rate=0.0018150264765093684]:226.26031395575689)[&rate=0.01077264198982985]:33.76140548198663,((26[&rate=0.005969039304230951]:5.191068883596906,30[&rate=0.0021999093414706576]:5.191068883596906)[&rate=0.004831999927679156]:75.57869106308264,27[&rate=0.001822710902392971]:80.76975994667956)[&rate=0.0015069609249363282]:179.25195949106396)[&rate=0.006491372777082037]:88.70011978503032)[&rate=0.00988575891015652]:51.2572081427802,(((24[&rate=9.036529214587794E-4]:18.71451416318697,25[&rate=0.003379815525920301]:18.71451416318697)[&rate=0.004284791677446535]:182.9537416726519,41[&rate=0.004057998860097573]:201.66825583583886)[&rate=0.002856041360116096]:150.94031105054876,38[&rate=0.0017828024793251954]:352.6085668863876)[&rate=0.006078890408175755]:47.37048047916642)[&rate=0.004154358814546414]:67.22415052325744,(((3[&rate=0.0027051619203083007]:16.20554419300812,28[&rate=0.0017455670253509912]:16.20554419300812)[&rate=0.0011064613594133012]:10.739572316101107,(6[&rate=0.008710799104369896]:17.459714223678365,((20[&rate=0.002265595393898269]:7.028447728069525,40[&rate=0.0037394046304069497]:7.028447728069525)[&rate=9.832447111878925E-4]:5.858526420075668,(29[&rate=0.0021997884622923882]:11.164089541168568,39[&rate=0.002282840751790483]:11.164089541168568)[&rate=0.0015595093177692735]:1.7228846069766242)[&rate=0.010232949221907107]:4.572740075533172)[&rate=0.001445644756130537]:9.485402285430862)[&rate=0.0012580922909376923]:270.5122675314784,((((7[&rate=0.0019647380540719884]:35.267892368922986,19[&rate=0.001694208702643163]:35.267892368922986)[&rate=0.004355480551255161]:108.72913022141935,(10[&rate=0.003725208977715566]:54.9078487115411,16[&rate=0.001137648017342292]:54.9078487115411)[&rate=0.0041190736357624965]:89.08917387880123)[&rate=0.004342056018500858]:13.638320624809808,((8[&rate=0.001841865928732038]:20.903659072146024,18[&rate=0.001456748239811827]:20.903659072146024)[&rate=0.003621741549304751]:96.72279266040948,((9[&rate=0.0015778860703923776]:21.87725980496988,15[&rate=0.004875760983024267]:21.87725980496988)[&rate=0.002572151087932117]:53.79918115692635,(11[&rate=0.0025555679200707664]:20.6559240553262,17[&rate=0.001803190665620447]:20.6559240553262)[&rate=0.00218589240834496]:55.02051690657004)[&rate=0.0013576285754921564]:41.950010770659276)[&rate=0.0015312771820362135]:40.00889148259664)[&rate=0.001915176781752271]:93.7859382070086,(12[&rate=0.0025320184779908748]:46.041010683214935,14[&rate=0.0024199328422250983]:46.041010683214935)[&rate=0.004193019697043975]:205.3802707389458)[&rate=0.00982839725203437]:46.03610261842692)[&rate=0.0022440208966317495]:169.7458138482238)[&rate=1.0]:0.0;
tree STATE_3514000 = ((((((1[&rate=0.002071205113337409]:8.951618562126317,2[&rate=0.0032971685633798493]:8.951618562126317)[&rate=0.002565954680381503]:4.738775630811428,(21[&rate=0.0016825731594815045]:1.1473765990698963,22[&rate=0.001424690891432526]:1.1473765990698963)[&rate=0.0030337952230723654]:12.543017593867848)[&rate=0.0024395415546976528]:101.27745458716535,(((32[&rate=0.002365262655157706]:34.74762250406625,34[&rate=0.0022688135208924444]:34.74762250406625)[&rate=0.004183014848495914]:26.734771141165588,35[&rate=0.0027837062579125537]:61.48239364523184)[&rate=0.0015019101246260148]:5.663752418161934,33[&rate=0.0027211067303589214]:67.14614606339377)[&rate=0.007974013109133966]:47.821702716709325)[&rate=0.004872025419188813]:40.3110435765757,13[&rate=0.005109901218326925]:155.2788923566788)[&rate=0.0033133010578581027]:229.21042100752214,(((((4[&rate=0.0026438850136330182]:35.195021729084374,((5[&rate=0.0016807924959240852]:16.786479937714848,37[&rate=0.006823603553021852]:16.786479937714848)[&rate=0.0022911025622668214]:4.955790894377174,42[&rate=0.0017584853128173854]:21.74227083209202)[&rate=0.0026491227082711018]:13.452750896992352)[&rate=0.004952943239675778]:10.732503353774867,31[&rate=0.001362288876911199]:45.92752508285924)[&rate=0.001231960294718647]:31.32324932435018,36[&rate=0.0017177803121342483]:77.25077440720942)[&rate=0.0015404897813525889]:136.7718974142847,23[&rate=0.002260668935192551]:214.0226718214941)[&rate=0.011263299607746996]:74.43549191925501,((26[&rate=0.006716179228014721]:3.2370988963082667,30[&rate=0.003812545445140916]:3.2370988963082667)[&rate=0.005436817532939424]:44.057545619904225,27[&rate=0.0020508581829324795]:47.29464451621249)[&rate=0.0012643586792557575]:241.16351922453663)[&rate=0.007205798288366048]:96.03114962345182)[&rate=0.010686574009649938]:46.38433158718203,((((3[&rate=0.0019356141053090377]:28.169480114682155,28[&rate=0.0019640582678790435]:28.169480114682155)[&rate=0.0011058200081515252]:23.9712398506769,(6[&rate=0.00980112293157632]:18.691145525573972,((20[&rate=0.0016986389401273834]:10.513213443365489,40[&rate=0.0013146262500172263]:10.513213443365489)[&rate=0.0029101252219226113]:2.547221588114036,(29[&rate=0.002475134242457142]:5.619083770407562,39[&rate=0.002568582121275899]:5.619083770407562)[&rate=0.002657584144151206]:7.441351261071963)[&rate=0.004477168981874752]:5.630710494094448)[&rate=0.001478534576064591]:33.44957443978508)[&rate=0.0020879749207037735]:256.59588162245404,((((7[&rate=0.0016394581698063848]:41.5441017473504,19[&rate=0.001635972799598779]:41.5441017473504)[&rate=0.003891159883990733]:110.73564859129922,((8[&rate=0.002176037497227067]:20.176158342656365,18[&rate=0.001721047522732714]:20.176158342656365)[&rate=0.004035865221342409]:131.3181853031163,((9[&rate=0.0014025859764235562]:22.17173147590522,15[&rate=0.003950906715418807]:22.17173147590522)[&rate=0.004197935087579717]:42.56802210624819,(11[&rate=0.0015410804791453645]:20.933956337500025,17[&rate=0.0020288946135780896]:20.933956337500025)[&rate=0.00338614332312701]:43.80579724465339)[&rate=0.0037274987685995656]:86.75459006361928)[&rate=0.0019505762658602668]:0.7854066928769328)[&rate=0.0021694984969121765]:17.744265912835203,(10[&rate=0.005406162994402152]:53.3515442150075,16[&rate=0.0012800465189516542]:53.3515442150075)[&rate=0.004259738711683133]:116.67247203647733)[&rate=0.0028162507858266947]:59.92005082790422,(12[&rate=0.0011079106731412625]:45.355518874256354,14[&rate=0.003802061681282879]:45.355518874256354)[&rate=0.00494127890605185]:184.5885482051327)[&rate=0.007960114510008042]:78.79253450842404)[&rate=0.0049003037192981965]:52.95058679794283,(((24[&rate=8.444626802674157E-4]:22.836223099081185,25[&rate=0.003375340517080438]:22.836223099081185)[&rate=0.0049194522989265115]:163.18343431415363,41[&rate=0.004565935364536214]:186.01965741323482)[&rate=0.0031364600346809285]:102.8110465580599,38[&rate=0.001984951312532637]:288.8307039712947)[&rate=0.009055811188338902]:72.85648441446119)[&rate=0.0018823007374564585]:69.18645656562705)[&rate=1.0]:0.0;
tree STATE_3515000 = ((((((1[&rate=0.0016074576864073273]:2.7030323176130806,2[&rate=0.0025589251959915083]:2.7030323176130806)[&rate=0.0014439060787562164]:20.904493845344923,(21[&rate=0.0035862587957133144]:1.0452129821566571,22[&rate=0.00186061153625557]:1.0452129821566571)[&rate=0.0013681771825432296]:22.562313180801347)[&rate=0.0019857290386839344]:117.76113316687366,(((32[&rate=0.0024576709482105447]:35.187163146699305,34[&rate=0.0013003444590208538]:35.187163146699305)[&rate=0.003617805824820162]:28.782381951129253,35[&rate=0.002160428241590945]:63.96954509782856)[&rate=0.0010428912407899635]:5.995161912951616,33[&rate=0.0020535176265880704]:69.96470701078017)[&rate=0.006490785451319216]:71.4039523190515)[&rate=0.0037232202033942075]:49.28244430391234,13[&rate=0.004058663776975754]:190.65110363374401)[&rate=0.0024533267095557974]:221.16330945688264,(((((4[&rate=0.0023672724967632426]:45.945952069830426,((5[&rate=8.436341935955084E-4]:17.497067362093247,37[&rate=0.0034249470382744034]:17.497067362093247)[&rate=0.002689522257469807]:1.6570216235376343,42[&rate=0.0015651358240118334]:19.15408898563088)[&rate=0.0020941869239964076]:26.791863084199544)[&rate=0.0037399774055165793]:14.525127729948252,36[&rate=0.0014908965613252732]:60.47107979977868)[&rate=0.00201142608991466]:12.930318193396204,31[&rate=0.0010162565085007045]:73.40139799317488)[&rate=0.0018934907099318649]:83.93340983945389,23[&rate=0.001790898728712502]:157.33480783262877)[&rate=0.006030167029257868]:36.15789048542035,((26[&rate=0.0026855214691846956]:4.007213202757491,30[&rate=0.0029589080487996307]:4.007213202757491)[&rate=0.003982520254409961]:84.21254491288536,27[&rate=0.0015090043804592494]:88.21975811564286)[&rate=0.0026060846896524006]:105.27294020240626)[&rate=0.002186063189681511]:218.32171477257754)[&rate=0.013408000794448047]:44.06784821697909,((((3[&rate=0.0015708692745180614]:40.80591465023254,28[&rate=0.0015243012577189]:40.80591465023254)[&rate=8.582244512818609E-4]:22.94228668920509,(6[&rate=0.0043293017428900175]:31.5154155866584,((20[&rate=0.002847208538908113]:11.368973092152354,39[&rate=0.0016808958108760605]:11.368973092152354)[&rate=6.604992002310347E-4]:0.4472881169644971,(29[&rate=0.0019220763351665226]:9.852971367525216,40[&rate=0.0020669971780647614]:9.852971367525216)[&rate=0.002249400701108773]:1.963289841591635)[&rate=0.0014284789149798742]:19.699154377541547)[&rate=0.0018992961669320675]:32.23278575277923)[&rate=0.001620472696643178]:242.61609023793153,(((7[&rate=0.0012723798428404371]:43.4223095326465,19[&rate=0.001269674854766531]:43.4223095326465)[&rate=0.003027510351661916]:161.86848408082665,((10[&rate=0.0041957110878892085]:56.80809242215184,16[&rate=9.934412591963233E-4]:56.80809242215184)[&rate=0.0032681572172792877]:123.86576440169881,(12[&rate=0.001835456253563837]:43.68594695161009,14[&rate=0.003202315357588736]:43.68594695161009)[&rate=0.00744523140463147]:136.98790987224055)[&rate=0.0011923800297004242]:24.616936789622486)[&rate=0.002592571078835057]:6.207303448109229,((8[&rate=0.0016888178666148307]:21.08832194910529,18[&rate=0.0013357011583614764]:21.08832194910529)[&rate=0.0019519484262161553]:145.20948685755067,((9[&rate=0.0017634624415804369]:25.680131315539498,15[&rate=0.0013163773742999683]:25.680131315539498)[&rate=0.0033439860068688303]:62.09297899361923,(11[&rate=0.0018276994898834347]:21.880379972057224,17[&rate=0.0039058623127987183]:21.880379972057224)[&rate=0.0028011333934605783]:65.8927303371015)[&rate=0.0031765381661681487]:78.52469849749723)[&rate=0.0026207562622668516]:45.20028825492642)[&rate=0.0061778271844728045]:94.86619451578679)[&rate=0.004239745815732335]:111.3665357236141,(((24[&rate=7.303105837012349E-4]:30.577499839196218,25[&rate=0.0029190714531503476]:30.577499839196218)[&rate=0.0037437214968687464]:179.47867735788037,41[&rate=0.003543612291269547]:210.05617719707658)[&rate=0.0027075300226894893]:112.86957588044106,38[&rate=0.002716193692903453]:322.92575307751764)[&rate=0.003441975991200816]:94.80507422346562)[&rate=0.0010020257730474203]:38.15143400662248)[&rate=1.0]:0.0;
tree STATE_3516000 = ((((((1[&rate=0.003134405744607918]:1.2092878525997137,2[&rate=0.001580458630924782]:1.2092878525997137)[&rate=0.004197664055089399]:1.7528021682621557,(21[&rate=0.010707154144161292]:1.146532423123201,22[&rate=0.001155179728944251]:1.146532423123201)[&rate=0.007524866894097232]:1.8155575977386684)[&rate=0.001974507248821818]:140.50124633084326,((32[&rate=0.0024437821110918512]:23.76137175728519,34[&rate=0.001292995927505698]:23.76137175728519)[&rate=0.0036600803228697422]:45.09770852488788,(33[&rate=0.002041912748441313]:66.69810929386787,35[&rate=0.0013228436641523433]:66.69810929386787)[&rate=0.0010369976336996392]:2.160970988305195)[&rate=0.003464121247571751]:74.60425606953206)[&rate=0.0037021794702402256]:92.09371541509182,13[&rate=0.0023382738370062643]:235.55705176679695)[&rate=0.004051628243124602]:189.81919422297378,(((((4[&rate=0.0027550098326716873]:48.300500946525304,((5[&rate=0.0011900505654226375]:13.15959689546586,37[&rate=0.006093189088951882]:13.15959689546586)[&rate=0.002798512967875543]:9.686497989399498,42[&rate=0.0019388073060081494]:22.84609488486536)[&rate=0.001255444375301011]:25.454406061659945)[&rate=0.002583092443540345]:28.003569862516045,31[&rate=0.0010399012688170005]:76.30407080904135)[&rate=0.0019318141299503428]:16.032682863653974,36[&rate=0.0013409262324470114]:92.33675367269532)[&rate=0.0015330942190696594]:98.63501746493833,23[&rate=0.001838195603354289]:190.97177113763365)[&rate=0.0036304577598871494]:28.161065883994354,((26[&rate=0.0014164816093587607]:6.505366480967362,30[&rate=0.001932906321911738]:6.505366480967362)[&rate=0.004170624770199419]:74.8353226765946,27[&rate=0.0015741931017280943]:81.34068915756197)[&rate=0.00249892908181718]:137.79214786406604)[&rate=0.0021737092675091097]:206.24340896814272)[&rate=0.007993881883529907]:49.96036125422978,((((3[&rate=0.0010894592665223397]:45.519044782740664,28[&rate=0.0015020680825729475]:45.519044782740664)[&rate=0.004661890096678113]:3.2195801884493136,(6[&rate=0.004304835908978669]:32.908570377919325,(20[&rate=0.001710552985727737]:11.476510729858006,((29[&rate=0.0019112142605634853]:9.953205519468392,39[&rate=7.585633263147852E-4]:9.953205519468392)[&rate=0.00205819081748583]:0.6676182518091611,40[&rate=0.002055316124018383]:10.620823771277554)[&rate=6.567665744987065E-4]:0.8556869585804527)[&rate=0.0024299390568254544]:21.43205964806132)[&rate=0.002213496299442143]:15.830054593270653)[&rate=0.0028397277078994346]:268.0414816724319,((((7[&rate=0.0012651893455238148]:42.58853665847926,19[&rate=0.0012624996439647158]:42.58853665847926)[&rate=0.003828777440345039]:139.5917995078188,(12[&rate=0.0018250836880189174]:45.05889810091154,14[&rate=0.0031842183716988704]:45.05889810091154)[&rate=0.006403925584708849]:137.1214380653865)[&rate=0.008693043539922065]:4.866700633759251,(10[&rate=0.0011626482631040525]:55.537134850336265,16[&rate=9.878271049228026E-4]:55.537134850336265)[&rate=0.004898430606710512]:131.50990194972104)[&rate=0.003022488488959603]:37.790537787921465,((8[&rate=0.0028874618129956613]:20.079179420160855,18[&rate=0.0013281528183897472]:20.079179420160855)[&rate=0.0018153061358469735]:192.66833304903457,((9[&rate=9.93355870767217E-4]:20.49160280231649,15[&rate=0.0015618682728639284]:20.49160280231649)[&rate=0.003133021737655361]:99.64746179381629,(11[&rate=0.0018173707595065633]:20.833334975657984,17[&rate=0.0020093366105216476]:20.833334975657984)[&rate=0.0013084852191345277]:99.3057296204748)[&rate=0.002764935022320247]:92.60844787306266)[&rate=0.0017981514713344326]:12.090062118783322)[&rate=0.006411566428832539]:91.94253205564317)[&rate=0.0034576222126502998]:142.77910371815966,(((24[&rate=8.053631978115649E-4]:31.04533250587709,25[&rate=0.0023019565695700218]:31.04533250587709)[&rate=0.003759544520177392]:189.15276076042315,41[&rate=0.0035235865622596286]:220.19809326630025)[&rate=0.003653430099533608]:68.9626422371482,38[&rate=0.0027008438870769202]:289.16073550344845)[&rate=0.0033354152280583695]:170.39847485833315)[&rate=0.002030042162159929]:15.777396882218909)[&rate=1.0]:0.0;
tree STATE_3517000 = (((((((1[&rate=0.009813426750029941]:2.3596008375790287,2[&rate=0.004075743262773921]:2.3596008375790287)[&rate=0.0013299671170948289]:6.614636890359995,(21[&rate=0.013716453681553834]:0.7594972127594867,22[&rate=0.0014798488035423986]:0.7594972127594867)[&rate=0.0036623661177782297]:8.214740515179537)[&rate=0.0025760638068217712]:133.3968404685846,(((32[&rate=0.004076878335878057]:17.18752852130009,34[&rate=0.0021570610008869663]:17.18752852130009)[&rate=0.0030436904655183564]:30.03984643676287,35[&rate=0.0016946355308778288]:47.22737495806296)[&rate=0.0013284510354672643]:18.593280706365583,33[&rate=0.00319211568854492]:65.82065566442854)[&rate=0.006649875328996927]:76.55042253209508)[&rate=0.0072011006760153125]:45.78505202669561,13[&rate=0.003124048778529819]:188.15613022321924)[&rate=0.005080127186668087]:195.80225418108694,(((((4[&rate=0.0035293192059502876]:26.409342172415926,((5[&rate=0.0021591936399684027]:11.765390414875604,37[&rate=0.007805710535832352]:11.765390414875604)[&rate=0.0035850491161562455]:6.481112727164486,42[&rate=0.0024837188533469614]:18.24650314204009)[&rate=0.004734478450445577]:8.162839030375835)[&rate=0.0014040308959828243]:23.724660817242615,31[&rate=0.0014250326886393841]:50.13400298965854)[&rate=0.0018889315266652062]:23.65789128499324,36[&rate=0.0017178002959610894]:73.79189427465178)[&rate=0.001963978062047367]:92.10912732782634,23[&rate=0.0023548297251867285]:165.90102160247812)[&rate=0.0057022919039627865]:29.90101980418609,((26[&rate=0.0014016600217683828]:18.246091067503553,30[&rate=0.0013508674269185604]:18.246091067503553)[&rate=0.005799520561374918]:53.21419530082882,27[&rate=0.002016627992369346]:71.46028636833238)[&rate=0.003375310371852564]:124.34175503833184)[&rate=0.002757991917949041]:188.15634299764196)[&rate=0.009890663858184963]:59.776320670960615,(((3[&rate=0.001657300734526432]:29.52190303158537,28[&rate=0.0014979929448626758]:29.52190303158537)[&rate=0.0016885932867956842]:41.66400175165204,(6[&rate=0.00577512155200823]:30.596620210669155,((20[&rate=0.002640071401448233]:9.96995309331253,40[&rate=0.0025494061475008086]:9.96995309331253)[&rate=0.008203220677143385]:2.41845959689838,(29[&rate=0.0034623940464349632]:4.901128714486317,39[&rate=0.0013742285200524964]:4.901128714486317)[&rate=0.0016546070498385838]:7.487283975724592)[&rate=0.0032125785851972485]:18.208207520458245)[&rate=0.0014782248687055868]:40.589284572568246)[&rate=0.0036378474662009694]:208.67707802801687,(((((7[&rate=8.698923163627535E-4]:40.1173395470806,19[&rate=0.001617331520479018]:40.1173395470806)[&rate=0.004988393888231222]:97.12507966985584,((9[&rate=0.001001709169310298]:24.52146062403764,15[&rate=0.0015750022889076166]:24.52146062403764)[&rate=0.005154468987526969]:50.74581292013984,(11[&rate=0.00232815195416844]:19.624482048272974,17[&rate=0.0025740707734744853]:19.624482048272974)[&rate=0.001839182737133496]:55.64279149590451)[&rate=0.0030186099728521567]:61.975145672758956)[&rate=0.0027683763548304397]:3.7967817047362473,(10[&rate=0.003983006664699323]:55.65108017454321,16[&rate=0.0011895919145395325]:55.65108017454321)[&rate=0.006207475058993785]:85.38812074712948)[&rate=0.0013544428474105874]:40.43348795258012,(12[&rate=0.002288878172580838]:43.35586601424789,14[&rate=0.003993399303542193]:43.35586601424789)[&rate=0.008345440816629994]:138.11682286000493)[&rate=0.0034076990725335167]:0.252740013629591,(8[&rate=0.001372419513649012]:18.914086320572572,18[&rate=0.0027265958454248083]:18.914086320572572)[&rate=0.002265445827692964]:162.81134256730982)[&rate=0.008611729289798985]:98.13755392337185)[&rate=0.0029245178577006464]:163.87172226401253)[&rate=0.006320996312771372]:8.443678918269995,(((24[&rate=0.0010983745613008435]:17.61784348754906,25[&rate=0.005526365194137467]:17.61784348754906)[&rate=0.002987399975864045]:148.51014161216509,41[&rate=0.004513908291924338]:166.12798509971415)[&rate=0.007119227163205281]:68.59908512085926,38[&rate=0.0028160906832106567]:234.7270702205734)[&rate=0.001280284825875661]:217.45131377296337)[&rate=1.0]:0.0;
tree STATE_3518000 = ((((((1[&rate=0.0035281673747001707]:4.949477993912294,2[&rate=0.0021050718588085794]:4.949477993912294)[&rate=0.002043063792845315]:2.7994068601548197,(21[&rate=0.0014186999417147102]:1.0348790787118871,22[&rate=0.0018308141264970575]:1.0348790787118871)[&rate=0.00242711060603683]:6.7140057753552265)[&rate=0.004117706829401048]:114.4764873133993,(((32[&rate=0.003382785430866758]:24.771801841318904,34[&rate=0.001789819053379325]:24.771801841318904)[&rate=0.002742421155803076]:36.52979859861828,35[&rate=8.787045130027693E-4]:61.30160043993718)[&rate=0.0031137629345930596]:1.594192312766019,33[&rate=0.0028788450809317965]:62.8957927527032)[&rate=0.0051373842580560315]:59.32957941476322)[&rate=0.005994560273215382]:69.89655701223145,13[&rate=0.0025955855887734836]:192.12192917969787)[&rate=0.0038250115412742664]:181.10950189880828,(((((4[&rate=0.0019471332109918574]:41.754463112735436,((5[&rate=0.001731500062823848]:14.74975167933609,42[&rate=0.0020608630568707542]:14.74975167933609)[&rate=0.0027202257240873293]:3.624130093262057,37[&rate=0.005097033890496861]:18.373881772598146)[&rate=0.0014925802326303857]:23.38058134013729)[&rate=0.0023416888742308485]:17.50598921238742,31[&rate=0.00142880089568148]:59.260452325122856)[&rate=0.001272716436435557]:49.682665225927835,36[&rate=0.0014845967112099242]:108.94311755105069)[&rate=0.0036668794624656145]:53.62164760194405,23[&rate=0.002007754264318874]:162.56476515299474)[&rate=0.004294310420589691]:70.4966766077101,((26[&rate=0.002223541961179243]:6.249834480739676,30[&rate=0.0020300182999328]:6.249834480739676)[&rate=0.004297054806888909]:73.71860382403626,27[&rate=0.0016217029280200393]:79.96843830477594)[&rate=0.00243913722744139]:153.0930034559289)[&rate=0.004175257913757214]:140.1699893178013)[&rate=0.006111222392222117]:99.74666330899748,((((3[&rate=0.001375143508446102]:24.412247764018176,28[&rate=0.0018370611840720632]:24.412247764018176)[&rate=0.0014011084700885962]:18.922166132756274,(6[&rate=0.004254258075823093]:32.59582118104697,((20[&rate=0.0021905964160423394]:11.800205199025218,(29[&rate=0.004061060597423152]:2.3348167480007653,39[&rate=0.0011402646417808188]:2.3348167480007653)[&rate=0.0012421352704207649]:9.465388451024452)[&rate=0.008686175535506878]:0.21822900978734872,40[&rate=0.0021913729245603944]:12.018434208812566)[&rate=0.0018338224663023547]:20.577386972234407)[&rate=0.002780858486238487]:10.738592715727478)[&rate=0.0021977660380139933]:332.97570738935315,(((7[&rate=8.058224021934392E-4]:39.99898817530588,19[&rate=0.0014982106939265827]:39.99898817530588)[&rate=0.004071876662208486]:152.87276100020915,(10[&rate=0.0023250894780901805]:45.303750395679174,16[&rate=0.0024954010433487065]:45.303750395679174)[&rate=0.0036275915159719183]:147.56799877983588)[&rate=0.0022939466723064313]:50.61195828650253,(((8[&rate=0.0011387636206561121]:21.17182213086576,18[&rate=0.002140889423900417]:21.17182213086576)[&rate=0.0016451006239628539]:186.50239392841183,((9[&rate=0.0016850981300073745]:22.1475420069568,15[&rate=0.0014955424632410142]:22.1475420069568)[&rate=0.0030930488679070116]:55.403867680371306,(11[&rate=0.001931781588939084]:21.96701634402956,17[&rate=0.002889180131320384]:21.96701634402956)[&rate=0.002789143982106295]:55.584393343298544)[&rate=0.002404381594643923]:130.12280637194948)[&rate=0.001985317683987684]:7.724486869610956,(12[&rate=0.0017472201922449275]:50.82740914205581,14[&rate=0.0014918594023890699]:50.82740914205581)[&rate=0.0070795969505407525]:164.57129378683274)[&rate=0.0021975141419293075]:28.085004533129023)[&rate=0.007145573149730129]:132.82641382411)[&rate=0.003569864684240418]:55.60976934530066,(((24[&rate=5.658847686812766E-4]:27.756894663171526,25[&rate=0.0016120952321533666]:27.756894663171526)[&rate=0.004537307620768198]:187.45699760684158,41[&rate=0.003813721194510306]:215.2138922700131)[&rate=0.0061006765012670315]:68.71340213821611,38[&rate=0.002392226943868593]:283.9272944082292)[&rate=0.0031766920655476893]:147.99259622319903)[&rate=0.002582337570476694]:41.058203756075386)[&rate=1.0]:0.0;
tree STATE_3519000 = ((((((1[&rate=0.0038624025898994596]:6.424363337745678,2[&rate=0.002304492427907471]:6.424363337745678)[&rate=0.002242729875635639]:7.572121700118499,(21[&rate=0.003224536121057432]:0.947688267985168,22[&rate=0.0024626515392603956]:0.947688267985168)[&rate=0.002716407444076346]:13.04879676987901)[&rate=0.004515294743122134]:105.94964452382153,(((32[&rate=0.004248008031894541]:16.231251826306973,34[&rate=0.002247605078648198]:16.231251826306973)[&rate=0.002840927137003678]:39.79806346298605,33[&rate=0.005429951428396594]:56.029315289293024)[&rate=0.0015532028681732675]:15.030504063404791,35[&rate=9.702362740030339E-4]:71.05981935269782)[&rate=0.0055048830556627465]:48.886310208987894)[&rate=0.006493136024924363]:60.505506380167034,13[&rate=0.0028876343017863564]:180.45163594185274)[&rate=0.00419345999806976]:186.35694465477442,(((((4[&rate=0.0023675840352429135]:37.32238524351025,(5[&rate=0.0018129123926676504]:24.182907017477678,(37[&rate=0.0050666710277047795]:20.141373023658282,42[&rate=0.0023222672459547802]:20.141373023658282)[&rate=0.00297792189712057]:4.041533993819396)[&rate=0.0036891095930508067]:13.139478226032569)[&rate=0.001940441956221615]:28.333133609081067,31[&rate=0.001564156031684805]:65.65551885259131)[&rate=0.0013932851642884582]:21.421059121713895,36[&rate=0.0016252375733225312]:87.07657797430521)[&rate=0.003501729243311587]:66.02003849631394,23[&rate=0.00204732316237243]:153.09661647061915)[&rate=0.005228063314616244]:52.62315788388895,((26[&rate=0.00615393988185829]:1.7384104518390822,30[&rate=0.0022223287918334837]:1.7384104518390822)[&rate=0.004410509088428165]:71.79926527462291,27[&rate=0.0016681319136460386]:73.537675726462)[&rate=0.00268025773274716]:132.1820986280461)[&rate=0.0036724445221268985]:161.08880624211906)[&rate=0.008164591313227365]:101.64253591925342,((((3[&rate=0.001698232474198879]:21.72968923571401,28[&rate=0.0020110921964881807]:21.72968923571401)[&rate=0.0010647854899561596]:23.708022459321437,(6[&rate=0.00465727831621259]:32.36158563317166,(20[&rate=0.0022515443294616492]:16.596771196560866,((29[&rate=0.0031556247689375778]:4.043794371118635,39[&rate=8.86036359327036E-4]:4.043794371118635)[&rate=0.0012893229300989168]:11.110092292543532,40[&rate=0.0038746239358337362]:15.153886663662167)[&rate=0.003251178721056097]:1.4428845328986988)[&rate=0.0030794393752665607]:15.764814436610791)[&rate=0.0033963565723830113]:13.07612606186379)[&rate=0.0024339420896335043]:300.43880425604743,((7[&rate=0.00171035545841244]:36.33195275748455,19[&rate=0.001792707285194347]:36.33195275748455)[&rate=0.0031715859758877137]:182.7751415400972,(((8[&rate=0.0012466425457151767]:21.019680133006673,18[&rate=0.0023437031119488893]:21.019680133006673)[&rate=0.0017357559484907907]:132.04409131571987,((9[&rate=0.0016786270474832134]:21.988388426892758,15[&rate=0.0016372202534233788]:21.988388426892758)[&rate=0.003440730263788077]:77.53837957446332,(11[&rate=0.002027569140871069]:21.80916003232781,17[&rate=0.0011779494638093002]:21.80916003232781)[&rate=0.0031027321531219725]:77.71760796902826)[&rate=0.005288324802569314]:53.53700344737045)[&rate=0.00227487048143829]:57.79342500268501,((10[&rate=8.92699623479851E-4]:44.978194897758215,16[&rate=0.0027317988148130106]:44.978194897758215)[&rate=0.003442895150766753]:159.31736988315512,(12[&rate=0.0017698645354837365]:54.535815523229445,14[&rate=0.002529780976051826]:54.535815523229445)[&rate=0.007785046488971082]:149.7597492576839)[&rate=0.0018103962941256424]:6.561631670498201)[&rate=0.002967389175202714]:8.2498978461702)[&rate=0.008156758497562479]:126.76942165350113)[&rate=0.003489703481968979]:107.46176917745652,(((24[&rate=6.194929446409728E-4]:27.20095561220794,25[&rate=0.0035252962542896326]:27.20095561220794)[&rate=0.005035286991873416]:163.1417367475323,41[&rate=0.007013531617633931]:190.34269235974023)[&rate=0.006454955009034113]:73.7134337421208,38[&rate=0.002618850684318946]:264.056126101861)[&rate=0.003338507616526467]:189.28215902667836)[&rate=6.173172215896154E-4]:15.112831387341203)[&rate=1.0]:0.0;
tree STATE_3520000 = ((((((1[&rate=0.0041564250119384884]:5.89671517072157,2[&rate=0.002756285515718195]:5.89671517072157)[&rate=0.002479433596359195]:7.428900137314979,(21[&rate=0.0018858898345373166]:5.0545382759071495,22[&rate=0.0014402969383964703]:5.0545382759071495)[&rate=0.0024650319408808827]:8.271077032129398)[&rate=0.004180571348179068]:112.24240360170491,(((32[&rate=0.005425356205551742]:8.808954529776196,34[&rate=0.0035230369666672634]:8.808954529776196)[&rate=0.0016464871312306076]:47.31381755566035,35[&rate=0.0011456991034571365]:56.122772085436544)[&rate=5.681305234352282E-4]:2.6655462832955124,33[&rate=0.0038405376143571756]:58.78831836873206)[&rate=0.005576884211665564]:66.77970054100939)[&rate=0.0038169150652325825]:48.02542282557394,13[&rate=0.0031314779911241373]:173.5934417353154)[&rate=0.006773864717261076]:184.46469376617344,(((((4[&rate=0.002383610936951741]:40.9107600353288,((5[&rate=0.0019500776860963825]:22.322037544886847,37[&rate=0.004563414543147245]:22.322037544886847)[&rate=0.004696548734221854]:2.7933875098437717,42[&rate=0.0013879669066660437]:25.11542505473062)[&rate=0.00273874553457818]:15.79533498059818)[&rate=0.002243347816506367]:13.234171955206492,31[&rate=0.0016644789481317828]:54.14493199053529)[&rate=0.0034704832345635456]:26.621023683902813,36[&rate=9.550467315013561E-4]:80.7659556744381)[&rate=0.0023879854235142307]:77.9891474510023,23[&rate=0.0022548865051590684]:158.7551031254404)[&rate=0.004873018683622697]:27.057970279941458,((26[&rate=0.004090068623493778]:1.9936392741617714,30[&rate=0.004386943006519649]:1.9936392741617714)[&rate=0.0044687886019704835]:87.27272684982147,27[&rate=0.0016904868708217241]:89.26636612398323)[&rate=0.003829924655748541]:96.54670728139862)[&rate=0.0052593610980217415]:172.24506209610698)[&rate=0.003200564684443882]:107.5274600908154,((((3[&rate=0.0018201138413813833]:11.661208891792098,28[&rate=0.0016986600483933664]:11.661208891792098)[&rate=0.0025567578494518233]:20.906247053754676,(6[&rate=0.0045476570366196544]:31.45944070011705,((20[&rate=0.003527780763272422]:12.82109088193127,(29[&rate=0.003641763994809578]:4.485617731303258,39[&rate=0.0018242836958355243]:4.485617731303258)[&rate=0.0013501387385963168]:8.335473150628012)[&rate=0.0016315403167387992]:3.782987036209299,40[&rate=0.002465954267676758]:16.604077918140568)[&rate=0.002730473795366894]:14.855362781976481)[&rate=0.004143966077775824]:1.1080152454297263)[&rate=0.0020337694058669446]:268.8217839800057,(((7[&rate=0.004285102601548184]:33.661582634774796,19[&rate=0.001907689179434125]:33.661582634774796)[&rate=0.003383017225371125]:150.1258684727191,(10[&rate=0.002776060888213757]:49.53736315576705,16[&rate=0.0031065035122325555]:49.53736315576705)[&rate=0.0035831924157809685]:134.25008795172684)[&rate=0.0016908389109937607]:22.98990707845482,(((8[&rate=0.0013266005636079644]:19.16114148370865,18[&rate=8.443088576271733E-4]:19.16114148370865)[&rate=0.0018470850582095297]:115.09904836542107,((9[&rate=0.0017862919850644523]:20.12913598502222,15[&rate=0.001473162018758988]:20.12913598502222)[&rate=0.005482530452965169]:53.604816942439584,(11[&rate=0.003918986096902059]:20.10684086607705,17[&rate=0.0012437262891102161]:20.10684086607705)[&rate=0.0036655502258648017]:53.62711206138475)[&rate=0.005331633417031136]:60.526236921667916)[&rate=0.002494569737604594]:68.3928941213214,(12[&rate=0.0010991178494084732]:49.0572528777357,14[&rate=0.0024559298670374994]:49.0572528777357)[&rate=0.006691992424330977]:153.59583109271543)[&rate=0.001014152550339639]:4.124274215497593)[&rate=0.0061078024138706485]:94.61188173960377)[&rate=0.0044691053422503514]:108.57194730580272,(((24[&rate=6.592264095806994E-4]:18.572333418532438,25[&rate=0.00375140413199351]:18.572333418532438)[&rate=0.0024800617726536927]:179.36583888466032,41[&rate=0.005750519449075285]:197.93817230319277)[&rate=0.005493415417015944]:56.035078491906745,38[&rate=0.002731077640300882]:253.97325079509952)[&rate=0.0033799509189673107]:155.9879364362557)[&rate=0.0033815294058219987]:55.62440836094902)[&rate=1.0]:0.0;
tree STATE_3521000 = (((((((1[&rate=0.002680864317926446]:3.2349877089715613,2[&rate=0.004770560332297078]:3.2349877089715613)[&rate=0.0018384453851202859]:10.606638978508622,(21[&rate=0.0018076996021232832]:0.9255094219958144,22[&rate=0.0029595231794320776]:0.9255094219958144)[&rate=0.001571868847696178]:12.916117265484369)[&rate=0.004341367450139357]:120.4539109834435,(((32[&rate=0.005200417370925038]:10.60501331790135,34[&rate=0.0019423666005959062]:10.60501331790135)[&rate=0.0019802435630109977]:68.37755498133758,33[&rate=0.0034033574975449207]:78.98256829923893)[&rate=0.0020432320725468616]:3.674415344395399,35[&rate=0.0010359787052901554]:82.65698364363433)[&rate=0.005937484557481066]:51.63855402728936)[&rate=0.003259585368877098]:78.06242344806014,13[&rate=0.003074957122434967]:212.35796111898384)[&rate=0.003725251421405736]:162.47128540873285,(((((4[&rate=0.002107544805490807]:52.359150855484884,((5[&rate=0.002074563555289818]:21.050980364885593,37[&rate=0.0025821784546291486]:21.050980364885593)[&rate=9.603605274738777E-4]:18.39142407262818,42[&rate=0.0013304208860621326]:39.44240443751377)[&rate=0.0017996942571008269]:12.916746417971112)[&rate=0.002137155613723913]:10.64887430069195,31[&rate=0.0015334412473090833]:63.008025156176835)[&rate=0.0014289828837886016]:29.012606657132928,36[&rate=8.627663836769675E-4]:92.02063181330976)[&rate=0.0047924930699652585]:41.10741857298987,23[&rate=0.002110901483152324]:133.12805038629963)[&rate=0.0026540697682503186]:83.57319846133754,((26[&rate=0.0019510541173892]:12.165978840892365,30[&rate=0.0024357233187123953]:12.165978840892365)[&rate=0.00398758000964387]:97.13038203256377,27[&rate=0.0015164516543154632]:109.29636087345614)[&rate=0.0036912411644383796]:107.40488797418104)[&rate=0.00522288680420588]:158.12799768007952)[&rate=0.0032852972801480644]:118.32543871865232,(((24[&rate=9.851953053481048E-4]:20.15104805996624,25[&rate=0.003873464826495513]:20.15104805996624)[&rate=0.00429434497732395]:181.75484504908724,41[&rate=0.0055120991314812975]:201.90589310905347)[&rate=0.005492776657571033]:76.12026307714274,38[&rate=0.0026491594946031617]:278.0261561861962)[&rate=0.0021657163982915966]:215.1285290601728)[&rate=0.0032343305585656617]:0.2934040932898938,((((3[&rate=0.0038484467266075746]:8.432307191368153,28[&rate=0.0034640360223174237]:8.432307191368153)[&rate=0.001999359288409368]:30.117699291614876,((20[&rate=0.005358893100702258]:8.065532110575388,(29[&rate=0.0053786614006404365]:4.161742770971307,39[&rate=0.0017290256723751884]:4.161742770971307)[&rate=0.002128086100414863]:3.9037893396040815)[&rate=0.0015638955826506253]:5.110140522902059,40[&rate=0.002049388835264878]:13.175672633477447)[&rate=0.0022162089131598146]:25.374333849505582)[&rate=0.0031930134097916426]:21.732320301015214,6[&rate=0.0021587860286762708]:60.28232678399824)[&rate=0.0019825128092074407]:308.5456770034914,(((7[&rate=0.0035767358073868646]:36.44799155238961,19[&rate=0.0015923306469828688]:36.44799155238961)[&rate=0.0035368510991210522]:183.3586572646209,(10[&rate=0.0028542636556120058]:54.27737119624015,16[&rate=0.002063731431977956]:54.27737119624015)[&rate=0.0022132184630465493]:165.52927762077033)[&rate=0.0012497114175798372]:1.8146726709527456,(((8[&rate=0.0014489081627725461]:20.768036353215887,18[&rate=9.221509693896916E-4]:20.768036353215887)[&rate=0.00168371007126726]:121.47626308656397,((9[&rate=0.002011407646896583]:21.271756577836182,15[&rate=0.0016588157893965138]:21.271756577836182)[&rate=0.0062621303484138285]:51.20724051241402,(11[&rate=0.001643014469537789]:19.743525019551104,17[&rate=0.0025585321121208587]:19.743525019551104)[&rate=0.002797792583951396]:52.7354720706991)[&rate=0.005329697709726442]:69.76530234952966)[&rate=0.0020659563653748114]:72.10987845319522,(12[&rate=0.0019531445165295027]:59.15391731508488,14[&rate=0.0026710352179277696]:59.15391731508488)[&rate=0.0059942867477322075]:155.20026057789022)[&rate=9.721051187134112E-4]:7.267143594988141)[&rate=0.005733232084219051]:147.20668229952642)[&rate=0.003957375915808582]:124.62008555216926)[&rate=1.0]:0.0;
tree STATE_3522000 = (((((((1[&rate=0.002321646840783842]:3.2669853567026608,2[&rate=0.0040670683528398425]:3.2669853567026608)[&rate=0.0015921062814620412]:7.344757441804987,(21[&rate=0.00156548022303562]:0.3426077390106275,22[&rate=0.00423009786588817]:0.3426077390106275)[&rate=0.0034040549198001294]:10.26913505949702)[&rate=0.004004261801279203]:119.90608392578027,(((32[&rate=0.002570489956074352]:26.142166008400924,34[&rate=0.001586739900526036]:26.142166008400924)[&rate=0.0030068683319181425]:52.1266947300698,33[&rate=0.0029194133514132622]:78.26886073847072)[&rate=8.93108413298008E-4]:7.5102749740222094,35[&rate=9.183094014153643E-4]:85.77913571249293)[&rate=0.005784530083732795]:44.738691011794984)[&rate=0.0026392654590561533]:86.31781054978424,13[&rate=0.001778404273332464]:216.83563727407216)[&rate=0.005993598265983083]:157.84613086341017,(((((4[&rate=0.0019019107299558947]:45.0045524997686,((5[&rate=0.0011633139705864732]:13.499004860078161,37[&rate=0.002933498721802318]:13.499004860078161)[&rate=0.0025985696382340496]:13.49179854863864,42[&rate=0.0018103691312251566]:26.9908034087168)[&rate=0.0016944517301884343]:18.0137490910518)[&rate=0.0014876250087379982]:22.186531731400073,31[&rate=0.0013279706113946065]:67.19108423116867)[&rate=0.0031687712697810746]:33.93742560447758,36[&rate=7.471615909854818E-4]:101.12850983564626)[&rate=0.004150331787014583]:34.68375331923987,23[&rate=0.0025532257132620862]:135.81226315488612)[&rate=0.00396128580689894]:73.30720544929048,((26[&rate=0.0016896262140332693]:7.89074042986654,30[&rate=0.0035376711868394207]:7.89074042986654)[&rate=0.0038594393845283177]:87.58124084246302,27[&rate=0.001448753061157223]:95.47198127232956)[&rate=0.003888611718008929]:113.64748733184705)[&rate=0.0036972229999826297]:165.56229953330572)[&rate=0.002710819267009902]:103.30720435381681,(((24[&rate=0.0013589632688021137]:19.388585100410168,25[&rate=0.004308364401735003]:19.388585100410168)[&rate=0.0036619716691120336]:159.73473933004846,41[&rate=0.004773515559559931]:179.12332443045864)[&rate=0.004381465765947811]:101.48407623288603,38[&rate=0.00224256076858503]:280.60740066334466)[&rate=0.0025077364299095706]:197.38157182795447)[&rate=0.002521474912507008]:2.6154566164253197,((((3[&rate=0.004329842934433986]:6.554742451981289,28[&rate=0.003897346893788853]:6.554742451981289)[&rate=0.0015839013619699809]:21.99057747188605,(20[&rate=0.00161721648201175]:8.188426254552887,((29[&rate=0.00760730940845118]:2.361814400181157,39[&rate=0.002294336064594926]:2.361814400181157)[&rate=0.001842937122519353]:4.398031915945461,40[&rate=0.0020402011844789904]:6.759846316126618)[&rate=0.001259505779019845]:1.4285799384262692)[&rate=0.0019192520812594306]:20.356893669314452)[&rate=0.0019778337570101434]:27.184855884254965,6[&rate=0.0017275301200088636]:55.730175808122304)[&rate=0.0022426362184369405]:276.9893155535144,(((7[&rate=9.765437258224094E-4]:40.43368988915298,19[&rate=0.0011945121227534092]:40.43368988915298)[&rate=0.0022167203338665687]:178.25355862301396,(((8[&rate=0.0012547643818425784]:20.97345546793274,18[&rate=3.693590640212638E-4]:20.97345546793274)[&rate=0.0030931769062512134]:170.68773839400018,(12[&rate=0.001766019269858075]:43.846306817851925,14[&rate=0.002908870628721999]:43.846306817851925)[&rate=0.006532963238779034]:147.814887044081)[&rate=0.0017162573844394793]:13.445936498405615,((9[&rate=0.001741892783502681]:21.482158049134405,15[&rate=0.0014365458226075114]:21.482158049134405)[&rate=0.0016246402662172656]:98.36849390013384,(11[&rate=0.0014228617715032026]:19.375732169929123,17[&rate=0.0018073027356616306]:19.375732169929123)[&rate=0.0025266381382454493]:100.47491977933913)[&rate=0.002904954698078496]:85.25647841107029)[&rate=0.0017522377906354235]:13.580118151828401)[&rate=0.002986336881123631]:23.144737031056223,(10[&rate=0.0024718118535522115]:54.81423512264422,16[&rate=0.0018346045688022773]:54.81423512264422)[&rate=0.0019166623310018147]:187.01775042057895)[&rate=0.005545159755051214]:90.88750581841353)[&rate=0.0028869619364682514]:147.88493774608776)[&rate=1.0]:0.0;
tree STATE_3523000 = ((((((1[&rate=0.002647938073308491]:3.6516535332071616,2[&rate=0.002794856796717659]:3.6516535332071616)[&rate=0.0018158656887760159]:8.209559130067994,(21[&rate=0.0031836407525861797]:0.737191747144866,22[&rate=0.002118174606028731]:0.737191747144866)[&rate=0.0020442098649941054]:11.12402091613029)[&rate=0.0031351560516875085]:153.38494205329368,((32[&rate=0.0029317543488694793]:36.75539935374107,34[&rate=0.001255417287370068]:36.75539935374107)[&rate=0.003367491222958578]:65.54983646086858,(33[&rate=0.003151712825692561]:96.76831952955008,35[&rate=0.0010484108221598038]:96.76831952955008)[&rate=8.05468804344252E-4]:5.5369162850595615)[&rate=0.006553866060049636]:62.94091890195919)[&rate=0.0030315267198957746]:63.830926183843616,13[&rate=0.0029392234128032832]:229.07708090041245)[&rate=0.0063924342522279475]:172.32733514273372,(((((4[&rate=0.002203877372335906]:36.236727354249254,((5[&rate=0.0013268096162554438]:18.41335422635956,37[&rate=0.0033457814586325845]:18.41335422635956)[&rate=0.002963780434262881]:7.87044559395456,42[&rate=0.0011446111338208522]:26.28379982031412)[&rate=0.0017330740662794438]:9.952927533935135)[&rate=0.0016731229568942964]:27.988159115511422,31[&rate=0.001911212970179685]:64.22488646976068)[&rate=0.007532599850731188]:15.705197183563513,36[&rate=8.988004729491196E-4]:79.93008365332419)[&rate=0.0040690241646883386]:56.16456646727973,23[&rate=0.002910449542771521]:136.09465012060392)[&rate=0.0036064019967006365]:97.21949728467462,((26[&rate=9.479922451086984E-4]:5.396531679506286,30[&rate=0.0019848679095739188]:5.396531679506286)[&rate=0.0016340609301736771]:105.65291932798797,27[&rate=0.001587844357393268]:111.04945100749426)[&rate=0.00405227752373652]:122.26469639778428)[&rate=0.004313553007593114]:168.09026863786764)[&rate=0.0031518454355722323]:74.7688427166683,(((((3[&rate=0.003178577096707484]:15.96691778868554,28[&rate=0.0032880941296528974]:15.96691778868554)[&rate=0.0017846137221924378]:28.947942723773863,(20[&rate=0.002879789434056906]:17.587336714687076,((29[&rate=0.0018911984149569102]:6.172288926918388,39[&rate=8.044180146682015E-4]:6.172288926918388)[&rate=0.0010176249524941595]:6.50676616040209,40[&rate=0.0016344683540842903]:12.679055087320478)[&rate=0.0016196969620971887]:4.908281627366598)[&rate=7.915559395755567E-4]:27.32752379777233)[&rate=0.0023020336684471776]:46.34010544655067,6[&rate=0.001970322400989335]:91.25496595901008)[&rate=0.0025882534030593827]:275.7684183405532,((((7[&rate=0.002186035347322567]:40.48662018946437,19[&rate=0.0015208152477242953]:40.48662018946437)[&rate=0.002470993035137274]:201.74168190736106,((9[&rate=0.0019867036364234437]:24.01155492787717,15[&rate=0.0016384422946454267]:24.01155492787717)[&rate=0.0018245449257076943]:93.26548931950074,(11[&rate=0.003037089309136562]:21.657109877042174,17[&rate=0.002061306500067096]:21.657109877042174)[&rate=0.0016064238224615284]:95.61993437033574)[&rate=0.0033853354253921795]:124.9512578494475)[&rate=0.0018105133275171548]:11.446798038689309,(10[&rate=0.002518429328394975]:53.467442329928716,16[&rate=0.0018692045454179577]:53.467442329928716)[&rate=0.002248475012454435]:200.207657805586)[&rate=0.0020939975525118477]:10.562809197758412,((8[&rate=0.0014311127434874572]:23.44295563061201,18[&rate=4.2126989816141584E-4]:23.44295563061201)[&rate=0.0011536824642315105]:201.6742822739533,(12[&rate=0.004745406656196319]:45.4887359234816,14[&rate=0.0015934687099686492]:45.4887359234816)[&rate=0.008800421089895946]:179.62850198108373)[&rate=0.0020084037420364]:39.12067142870782)[&rate=0.006495656841921184]:102.78547496629011)[&rate=0.00434630173559133]:98.63161254316225,(((24[&rate=0.0015499560557253077]:12.193780473262565,25[&rate=0.008868159469999611]:12.193780473262565)[&rate=0.004088432612790099]:192.27121633615965,41[&rate=0.005336244911154096]:204.46499680942222)[&rate=0.006202075585381653]:71.5411908377234,38[&rate=0.00255773700658845]:276.0061876471456)[&rate=0.0031429096120801094]:189.64880919557987)[&rate=0.001634906917360413]:10.518261917088978)[&rate=1.0]:0.0;
tree STATE_3524000 = ((((((1[&rate=0.0012998157726276012]:6.256465288999488,2[&rate=0.003082221892088305]:6.256465288999488)[&rate=0.005223047468735557]:3.006383924268027,(21[&rate=7.802675747245559E-4]:1.2738732690112318,22[&rate=0.003373108938556684]:1.2738732690112318)[&rate=0.0036473082356345793]:7.988975944256283)[&rate=0.0033685151149305836]:122.38814283013588,((32[&rate=0.002975870982711238]:22.7529357696902,34[&rate=0.002471389284035854]:22.7529357696902)[&rate=0.0015891068531870257]:68.90617604006219,(33[&rate=0.0036419923169287117]:50.68310357339348,35[&rate=0.0013132214166381574]:50.68310357339348)[&rate=8.081784711382041E-4]:40.97600823635891)[&rate=0.007832686176914624]:39.991880233651)[&rate=0.004640019211296034]:53.83303703209509,13[&rate=0.0033412882612313395]:185.48402907549848)[&rate=0.006920465812882611]:173.55609306093658,(((((4[&rate=0.0024304784032117273]:40.18170436157084,((5[&rate=0.0018936498675203523]:10.273933542733792,37[&rate=0.00881177862633422]:10.273933542733792)[&rate=0.002983696949149006]:5.98705219350561,42[&rate=0.0012622991985614233]:16.2609857362394)[&rate=0.0015295459824566577]:23.920718625331435)[&rate=0.0018451522138635285]:22.57089687063747,31[&rate=0.00210772246508272]:62.752601232208306)[&rate=0.004075197222861155]:8.995184726700046,36[&rate=0.0010010791345265808]:71.74778595890835)[&rate=0.011025997055073638]:24.238755684772144,23[&rate=0.005192191293312562]:95.9865416436805)[&rate=0.003935845272380974]:89.56983111523162,((26[&rate=0.003592417796472415]:4.805062512310312,30[&rate=9.948639891690046E-4]:4.805062512310312)[&rate=0.00228172733845845]:96.77304439213998,27[&rate=0.0016231117460749256]:101.5781069044503)[&rate=0.0048724429760111775]:83.97826585446182)[&rate=0.004923529215847274]:173.48374937752294)[&rate=0.0030148385193855755]:91.89602669612441,(((((3[&rate=0.003612656717135925]:13.875383926623682,28[&rate=0.00371290238967153]:13.875383926623682)[&rate=0.0019527571614537738]:33.079667365696665,(20[&rate=0.003112260310673233]:10.357106505638182,((29[&rate=0.0020856500281906058]:4.143218510380801,39[&rate=8.8712767613439E-4]:4.143218510380801)[&rate=0.0010673986340463126]:5.739675875774263,40[&rate=0.003522798569184433]:9.882894386155064)[&rate=0.0017862329980512426]:0.47421211948311814)[&rate=8.729431320551399E-4]:36.59794478668216)[&rate=0.0016321700558229206]:23.90486906497128,6[&rate=0.002414164307512846]:70.85992035729163)[&rate=0.0028654385794555054]:232.3021945890021,(((((7[&rate=0.0014821578230985693]:34.34599817431061,19[&rate=8.995624815784188E-4]:34.34599817431061)[&rate=0.0027572518141473364]:144.18020763844274,(8[&rate=0.0015782586904645628]:20.765518506704318,18[&rate=4.64584555500608E-4]:20.765518506704318)[&rate=0.0019028635592164846]:157.76068730604902)[&rate=0.004289025910075397]:23.544765726898902,(10[&rate=0.001168522585096532]:48.80850925823625,16[&rate=0.0023004181957918283]:48.80850925823625)[&rate=0.002478809947647896]:153.262462281416)[&rate=0.0011996746039986115]:12.009698463801953,(12[&rate=0.005244138635284752]:42.20388213185147,14[&rate=0.0017609388260018993]:42.20388213185147)[&rate=0.008553477189203825]:171.87678787160274)[&rate=0.005067152606433099]:5.76676114610342,((9[&rate=0.0021909750254350455]:21.20909040486477,15[&rate=0.001806905711738223]:21.20909040486477)[&rate=0.0020090100164931127]:55.95045899904274,(11[&rate=0.0033493605711182772]:19.283453331766832,17[&rate=0.0022732484999847947]:19.283453331766832)[&rate=0.005601698840162244]:57.87609607214067)[&rate=0.0014407595988908787]:142.68788174565012)[&rate=0.010547066722649361]:83.31468379673612)[&rate=0.004797259113646284]:111.54039579368163,(((24[&rate=0.003267527625821944]:12.591782903996123,25[&rate=0.005405423971985089]:12.591782903996123)[&rate=0.004942752119969161]:138.7638334570622,41[&rate=0.006221103984092386]:151.3556163610583)[&rate=0.005903695432222427]:79.21699317907382,38[&rate=0.0027894399806345626]:230.57260954013213)[&rate=0.0035071454604804868]:184.12990119984323)[&rate=0.002770388973618305]:36.2336380925841)[&rate=1.0]:0.0;
tree STATE_3525000 = ((((((1[&rate=3.5650426273671314E-4]:5.466665406591144,2[&rate=0.002709134011750957]:5.466665406591144)[&rate=0.004590823126264158]:3.3286258618197486,(21[&rate=6.858200022362446E-4]:3.1003615996470413,22[&rate=0.002964810604364271]:3.1003615996470413)[&rate=0.005171663036234578]:5.6949296687638515)[&rate=0.0029607728406129854]:117.34426674991093,((32[&rate=0.0034052748840234467]:16.18238217699466,34[&rate=0.004499021618935914]:16.18238217699466)[&rate=0.0013204793686739534]:67.64669367628359,(33[&rate=0.003344281720257161]:74.63598400138166,35[&rate=0.001205873597783968]:74.63598400138166)[&rate=0.0028089153221503363]:9.193091851896597)[&rate=0.0062891030742849826]:42.31048216504357)[&rate=0.004492294598510471]:79.16909115381887,13[&rate=0.002936841664347587]:205.3086491721407)[&rate=0.005605519740928882]:212.5350170397304,(((((4[&rate=0.002795129777731017]:33.32385317012556,((5[&rate=0.0013149556900642434]:11.55979862634567,37[&rate=0.007745155934941431]:11.55979862634567)[&rate=0.0010568720275339288]:10.96739004796403,42[&rate=0.002145267095008378]:22.5271886743097)[&rate=0.004458102908205306]:10.796664495815861)[&rate=0.0013247713651049723]:25.282595858471936,31[&rate=0.0020310949346197325]:58.606449028597495)[&rate=0.006882955955321767]:12.708712741956532,36[&rate=0.0010475372074633]:71.31516177055403)[&rate=0.007957939863576324]:23.77634679535396,23[&rate=0.004359604033499873]:95.09150856590799)[&rate=0.0022400738687272867]:134.0470992172891,((26[&rate=0.003157573197990348]:5.406454577331215,30[&rate=0.0015709651077934963]:5.406454577331215)[&rate=0.0021205583815016586]:154.5225581554956,27[&rate=0.0015043824336723587]:159.9290127328268)[&rate=0.00576988854250516]:69.20959505037027)[&rate=0.0037293234553775127]:188.70505842867402)[&rate=0.007793387578616475]:43.69307689763127,(((((3[&rate=0.0011591053056016001]:22.89080189058004,28[&rate=0.0032634737206490975]:22.89080189058004)[&rate=0.0014252302478357317]:21.626124985861747,((20[&rate=0.002794759409977249]:10.360369109629511,40[&rate=0.00408279974258963]:10.360369109629511)[&rate=0.0015700182327208674]:0.130426386120563,(29[&rate=0.008526122486567918]:3.34118681740303,39[&rate=0.001252434190986833]:3.34118681740303)[&rate=0.0027937250384867936]:7.149608678347044)[&rate=0.001404038795501929]:34.02613138069171)[&rate=0.0031042809980353294]:27.861221809811653,6[&rate=0.001943499205178015]:72.37814868625344)[&rate=0.002579294086097753]:257.3338195334646,((((7[&rate=0.0012574221506746763]:38.21339946811944,19[&rate=7.906748442709738E-4]:38.21339946811944)[&rate=0.0051011254428970365]:136.544731930239,(8[&rate=0.0013872181975572227]:23.364489492822088,18[&rate=0.0017725655254024638]:23.364489492822088)[&rate=0.0016725312350680747]:151.39364190553636)[&rate=0.002116664148946142]:34.107823677892924,(10[&rate=9.729736067820021E-4]:56.56672640424223,16[&rate=0.001733834869712163]:56.56672640424223)[&rate=0.002054800589222441]:152.29922867200912)[&rate=0.004457028528496196]:26.132931751653842,(((9[&rate=0.0019257682178762529]:23.8635779673302,15[&rate=0.001588188615556579]:23.8635779673302)[&rate=0.0015499981182574092]:76.29473017792229,(11[&rate=0.00294393686061621]:21.696931988956987,17[&rate=0.001998082891236493]:21.696931988956987)[&rate=0.004184640537219191]:78.4613761562955)[&rate=0.0013216735077750158]:69.24865263991664,(12[&rate=0.001556503567716593]:46.37047715744966,14[&rate=0.003544948127432108]:46.37047715744966)[&rate=0.009108571414336112]:123.03648362771946)[&rate=0.001549894860681323]:65.59192604273608)[&rate=0.011092257885608801]:94.7130813918128)[&rate=0.004338732480596467]:127.53532992503057,(((24[&rate=0.0037911584226524827]:5.314757587551285,25[&rate=0.008326951182318451]:5.314757587551285)[&rate=0.004250935099752347]:179.48499797300525,41[&rate=0.005468069783356018]:184.79975556055655)[&rate=0.005482575364474608]:117.58063365551715,38[&rate=0.0025060919594118]:302.3803892160737)[&rate=0.003096068781360979]:154.8669089286749)[&rate=0.008711118040460084]:4.289444964753784)[&rate=1.0]:0.0;
tree STATE_3526000 = ((((((1[&rate=0.004414596179815725]:2.0943760109526384,2[&rate=0.005466193993086307]:2.0943760109526384)[&rate=0.001336065485541182]:12.31638295707803,(21[&rate=0.002157189868178433]:3.476163746778084,22[&rate=7.048730968506072E-4]:3.476163746778084)[&rate=0.002873287709382922]:10.934595221252584)[&rate=0.0030499174325386105]:136.43314393226802,(((32[&rate=0.0038280518836996407]:16.9828180549995,34[&rate=0.0033899969316679886]:16.9828180549995)[&rate=0.001782962043405289]:57.460143249903794,33[&rate=0.003854361358679213]:74.44296130490329)[&rate=0.003013498082753471]:11.3089804364308,35[&rate=0.001771903064615468]:85.7519417413341)[&rate=0.006216019331930752]:65.09196115896461)[&rate=0.005431399929776401]:40.93173733308811,13[&rate=0.003250689383568764]:191.7756402333868)[&rate=0.00629415463323916]:171.8985146965046,(((((4[&rate=0.0031880618773079588]:26.25659689787932,((5[&rate=0.0014326644476646772]:7.868724131444065,37[&rate=0.008438466507618628]:7.868724131444065)[&rate=0.0016254129108219625]:14.247930800095101,42[&rate=0.0018804669801497358]:22.116654931539166)[&rate=0.004906237597121682]:4.139941966340153)[&rate=0.0024205801657288134]:17.059709644550637,31[&rate=0.004008060679288502]:43.316306542429956)[&rate=0.003313236685721934]:7.737555975587604,36[&rate=0.0010479512987734204]:51.05386251801756)[&rate=0.0072709446071331325]:43.81509530083621,23[&rate=0.004297372397243715]:94.86895781885377)[&rate=0.0027402220407891486]:90.8558158443733,((26[&rate=0.003949491509295174]:4.309228598599033,30[&rate=0.0024774136092677477]:4.309228598599033)[&rate=0.002262229941848396]:112.16327606854891,27[&rate=0.0016067581764033331]:116.47250466714794)[&rate=0.006650576915527103]:69.25226899607912)[&rate=0.00542083243448144]:177.94938126666435)[&rate=0.005944407119929397]:90.15903702952312,(((((3[&rate=9.112661275042935E-4]:16.39790196512667,28[&rate=0.0025656797922121648]:16.39790196512667)[&rate=0.0028274472402898387]:18.92013289296586,((20[&rate=0.003044933359127179]:10.50962821944469,(29[&rate=0.002929715277911928]:7.719235324104899,39[&rate=0.0010351673501049997]:7.719235324104899)[&rate=0.00473641028782832]:2.7903928953397905)[&rate=0.001710559010619302]:2.7013272368230687,40[&rate=0.0043501995724906034]:13.210955456267758)[&rate=0.0014715980139627062]:22.107079401824773)[&rate=0.0035522280177200287]:18.09029894813459,6[&rate=0.002117472274055916]:53.40833380622712)[&rate=0.0027625910309760195]:243.5941742580531,(((7[&rate=0.001210251095147481]:39.13502934955409,19[&rate=7.610133920983277E-4]:39.13502934955409)[&rate=0.005601711123972835]:131.6571104048063,((9[&rate=0.002098154090697215]:22.026008562437205,15[&rate=0.0017303559221699175]:22.026008562437205)[&rate=0.005359832127001266]:25.49802067837887,(11[&rate=0.0032074644858705067]:20.026201034129766,17[&rate=0.0021769420394855414]:20.026201034129766)[&rate=0.004559230222911503]:27.49782820668631)[&rate=0.001439983613377132]:123.26811051354431)[&rate=0.0035534626975929325]:40.79108520155961,(((8[&rate=0.0015113955609383385]:21.565351446057633,18[&rate=0.0019312374010687]:21.565351446057633)[&rate=0.0015673939993096763]:129.762202466262,(12[&rate=0.00277972293690875]:44.425773688089855,14[&rate=0.0036226763034892793]:44.425773688089855)[&rate=0.01220916891258266]:106.90178022422978)[&rate=0.004769285103030119]:34.419880722317174,(10[&rate=0.001238777529046198]:50.73797235706439,16[&rate=0.0022074963397824216]:50.73797235706439)[&rate=0.002063376159782901]:135.00946227757242)[&rate=0.002810354403077373]:25.835790321283184)[&rate=0.014205482987243669]:85.41928310836022)[&rate=0.005406793799052078]:131.78474259873428,(((24[&rate=0.004023400585265097]:16.618882790502948,25[&rate=0.0013976215481105198]:16.618882790502948)[&rate=0.0024959486806281]:174.17194674608734,41[&rate=0.005957546125056827]:190.79082953659028)[&rate=0.004437821139628702]:136.9588768046639,38[&rate=0.002730425732179753]:327.7497063412542)[&rate=0.0017741846695149613]:101.03754432176032)[&rate=0.001843832088364655]:25.04594129640003)[&rate=1.0]:0.0;
tree STATE_3527000 = (((((((1[&rate=0.0028628768355618834]:1.6846300236346223,2[&rate=0.004934299029413187]:1.6846300236346223)[&rate=0.0012599192331710137]:4.977811330446579,(21[&rate=8.597821421226163E-4]:3.899846683716675,22[&rate=0.001180872721906569]:3.899846683716675)[&rate=0.004352069444547761]:2.762594670364527)[&rate=0.002544322689703325]:148.33096513802013,((32[&rate=0.00345225374236943]:33.70346765430266,34[&rate=0.001807770443842445]:33.70346765430266)[&rate=0.0016573135987723129]:57.38875901226216,(33[&rate=0.0034218395627063024]:87.69549225407764,35[&rate=0.0014953709608374745]:87.69549225407764)[&rate=0.0035314418019404513]:3.3967344124871914)[&rate=0.005140846065585948]:63.901179825536516)[&rate=0.005621088770959838]:67.33400761986044,13[&rate=0.002970837583579717]:222.3274141119618)[&rate=0.0054053914600102745]:178.4653356617132,(((((4[&rate=0.0028778434581748797]:30.913679625980226,((5[&rate=5.458831483213741E-4]:14.607301556097356,37[&rate=0.005743513447741229]:14.607301556097356)[&rate=0.0027114529540072365]:2.977269383227009,42[&rate=0.0016974857472560802]:17.584570939324365)[&rate=0.004428829903251994]:13.32910868665586)[&rate=0.00352928341775778]:13.360335377392556,31[&rate=0.002333120292852933]:44.27401500337278)[&rate=0.0013371310127835343]:17.580036336813684,36[&rate=0.0020783481093126182]:61.854051340186466)[&rate=0.006474556392270966]:32.66147271783225,23[&rate=0.0038540857000931242]:94.51552405801871)[&rate=0.0023465622827467387]:135.23258636213782,((26[&rate=0.0016243845001772585]:6.5344174945008096,30[&rate=0.002236345724855732]:6.5344174945008096)[&rate=0.002042100778070719]:115.03176496091814,27[&rate=0.0014504105270241822]:121.56618245541895)[&rate=0.005463869090950055]:108.18192796473758)[&rate=0.0031695297594891833]:171.04463935351845)[&rate=0.006728580096208574]:65.433153038726,((((3[&rate=0.0021649227047602737]:26.567675284201982,28[&rate=0.002316023054523305]:26.567675284201982)[&rate=0.0032910616094794314]:11.233650237808078,(20[&rate=0.002748642243196278]:12.49223088159777,((29[&rate=0.003981067384411786]:4.861673788594523,39[&rate=0.0012860089482498584]:4.861673788594523)[&rate=0.003347621819077809]:4.978211450662821,40[&rate=0.0037685812809843287]:9.839885239257343)[&rate=0.0028847925135763847]:2.6523456423404266)[&rate=0.0016167880909028016]:25.30909464041229)[&rate=0.001845174018792354]:41.70527261518109,6[&rate=0.0018808788727577215]:79.50659813719115)[&rate=0.002649457649680681]:260.47106967848094,((((7[&rate=0.0010924860719699254]:41.940887299030976,19[&rate=6.869620155458845E-4]:41.940887299030976)[&rate=0.001515170885605282]:210.11572551499154,((9[&rate=0.0018939905365883425]:23.367578511807956,15[&rate=0.0011466535325781774]:23.367578511807956)[&rate=0.004290513653819047]:57.489188702575625,(11[&rate=0.0012640494273892632]:21.338569249930504,17[&rate=8.620061692293548E-4]:21.338569249930504)[&rate=0.00240831684067132]:59.51819796445308)[&rate=0.001211750484756604]:171.19984559963893)[&rate=0.0059792192777251025]:7.177965765819863,((8[&rate=0.0013643272922260388]:22.878863486409287,18[&rate=0.002028953051536949]:22.878863486409287)[&rate=0.001463853924887694]:164.40442228422597,(12[&rate=0.002823709935640828]:42.66815961494709,14[&rate=0.002128620963351434]:42.66815961494709)[&rate=0.010978489028682927]:144.61512615568816)[&rate=9.957877887802806E-4]:71.95129280920713)[&rate=0.0025368892914666816]:8.170269801029747,(10[&rate=0.0021376135893554494]:53.23665594855176,16[&rate=0.002069487099695194]:53.23665594855176)[&rate=0.0019429423238678366]:214.16819243232038)[&rate=0.014369379506539047]:72.57281943479995)[&rate=0.004588652797891821]:126.24823499672891)[&rate=0.00552706926600116]:25.404675935570538,(((24[&rate=0.004830333461849159]:13.256727148221847,25[&rate=0.0016779284062420868]:13.256727148221847)[&rate=0.0022103874951994095]:283.05394195163893,41[&rate=0.004136612172662856]:296.3106690998608)[&rate=0.004290133705180278]:66.188749105147,38[&rate=0.0024483333752009307]:362.49941820500777)[&rate=0.001892127301411493]:129.13116054296376)[&rate=1.0]:0.0;
tree STATE_3528000 = ((((((1[&rate=0.0025938042883931517]:12.552523516599633,(21[&rate=0.0010714093586848496]:4.549045449464302,22[&rate=0.001196986897492639]:4.549045449464302)[&rate=0.0027238023496386245]:8.003478067135331)[&rate=0.0025229686448874555]:4.420538456321159,2[&rate=0.0011303360736180962]:16.973061972920792)[&rate=0.002666275407192333]:117.99459700951115,((32[&rate=0.00246835881341941]:29.305623997365842,34[&rate=0.0012375681619407736]:29.305623997365842)[&rate=0.0018282692494288075]:48.458055031088875,(33[&rate=0.00322902096285988]:63.853479868286584,35[&rate=0.0014111077072252998]:63.853479868286584)[&rate=0.0020868499801246446]:13.910199160168133)[&rate=0.005208538154946745]:57.203979953977225)[&rate=0.003096993941276368]:76.38862605972125,13[&rate=0.0018442416625206216]:211.3562850421532)[&rate=0.005606863449647616]:163.12940175127667,(((((4[&rate=0.002917114477153718]:32.35639842477782,((5[&rate=5.533322634537415E-4]:7.426346585193867,37[&rate=0.005821889366667725]:7.426346585193867)[&rate=0.001890762277317417]:18.488633987084334,42[&rate=0.001936713902926765]:25.914980572278203)[&rate=0.002671931437892101]:6.441417852499619)[&rate=0.002635850830010504]:11.953682168838661,31[&rate=0.002821944926487114]:44.31008059361648)[&rate=0.001577991361659288]:11.42052367752683,36[&rate=0.0016601284749064764]:55.730604271143314)[&rate=0.00451335281317934]:36.70964429146509,23[&rate=0.0035970321156251245]:92.4402485626084)[&rate=0.0027480051687965015]:80.8754304669104,((26[&rate=0.002113094155374754]:8.3914226745173,30[&rate=0.001113641066844371]:8.3914226745173)[&rate=0.002017622141388117]:120.38168906771871,27[&rate=0.0013959164345908384]:128.773111742236)[&rate=0.006827451084588296]:44.54256728728279)[&rate=0.003019775979980603]:201.17000776391106)[&rate=0.0037585952407162746]:120.13365247915016,(((((3[&rate=0.002194465215015691]:14.995478439037647,28[&rate=0.0023476274783735406]:14.995478439037647)[&rate=0.004035463745789474]:15.792324947835787,(20[&rate=0.0027620345897413343]:12.843151733129346,((29[&rate=0.0030142688359703147]:2.449836354691205,39[&rate=0.002096438666982735]:2.449836354691205)[&rate=0.0035356154560653025]:9.434187701727003,40[&rate=0.0029997470523691104]:11.884024056418209)[&rate=0.002924158358227761]:0.9591276767111374)[&rate=0.0016897375459356684]:17.94465165374409)[&rate=0.002034746701094501]:37.72944963041225,6[&rate=0.001968104277332143]:68.51725301728568)[&rate=0.003961478802710982]:223.70051720748882,((7[&rate=0.0011073941242693381]:41.50275648613116,19[&rate=0.0011739383500511797]:41.50275648613116)[&rate=0.0015352539836700596]:205.30383446070647,((((8[&rate=0.0013829448866752143]:23.175212512297055,18[&rate=0.0020566401211734235]:23.175212512297055)[&rate=0.0027009818198929845]:148.73775891502694,(10[&rate=0.002112890025247131]:52.566650631126315,16[&rate=0.002045551483869849]:52.566650631126315)[&rate=0.001994658689116341]:119.34632079619769)[&rate=8.756307740473197E-4]:26.64097738103672,(12[&rate=0.0028622422498212805]:51.195497122661116,14[&rate=0.0018404873355782304]:51.195497122661116)[&rate=0.0068522110429412786]:147.3584516856996)[&rate=0.0014899092775550243]:34.43226194649091,((9[&rate=0.0019198359093036935]:20.38608122442969,15[&rate=0.0011623007534036832]:20.38608122442969)[&rate=0.004349061953766638]:33.41702097855932,(11[&rate=0.0024878494291806805]:21.669073197672923,17[&rate=8.73769095398961E-4]:21.669073197672923)[&rate=0.005391230498597197]:32.134029005316094)[&rate=0.002196947325474637]:179.18310855186263)[&rate=0.0019079166558373893]:13.820380191986004)[&rate=0.01324324317166859]:45.41117927793684)[&rate=0.004927983194195118]:124.07341665676631,(((24[&rate=0.0031325443103121385]:10.12204432358584,25[&rate=0.0010881619506346765]:10.12204432358584)[&rate=0.0023111788096381604]:252.18653364306118,41[&rate=0.0038459826547391014]:262.308577966647)[&rate=0.0046876446441949235]:76.72989801110629,38[&rate=9.907730176180387E-4]:339.0384759777533)[&rate=0.005785151763301476]:77.25271090378749)[&rate=0.001682004811071053]:78.32815239103923)[&rate=1.0]:0.0;
tree STATE_3529000 = (((((((1[&rate=8.623484537436063E-4]:23.809484033600334,(21[&rate=0.0011405233222431242]:2.63695563877221,22[&rate=0.0013201849078633067]:2.63695563877221)[&rate=0.00264336671775558]:21.172528394828124)[&rate=0.001917283006704022]:3.659788984935137,2[&rate=7.77248752473203E-4]:27.46927301853547)[&rate=0.003029776748940378]:102.9796216206103,(((32[&rate=0.0024320739299242746]:32.07347092881631,34[&rate=0.0012193759054396336]:32.07347092881631)[&rate=0.00179136792605425]:53.48158362652925,33[&rate=0.003260406672986865]:85.55505455534556)[&rate=0.001874618390171787]:9.58532393608732,35[&rate=0.0014718352510917085]:95.14037849143288)[&rate=0.008359157570762447]:35.30851614771289)[&rate=0.007556812713792915]:77.18986606028224,13[&rate=0.00262854829806886]:207.63876069942802)[&rate=0.008175884287226742]:196.75624211423332,(((((4[&rate=0.0055921921403939145]:32.57928077944604,((5[&rate=6.102831241001106E-4]:7.883914080969531,37[&rate=0.006421098254202365]:7.883914080969531)[&rate=0.0038500855387445182]:7.4729703659689966,42[&rate=0.002765218674320434]:15.356884446938528)[&rate=0.0024675655509187543]:17.222396332507508)[&rate=0.004382200235743625]:6.257157541345585,31[&rate=0.0033772141144894565]:38.83643832079162)[&rate=0.003767015732556431]:13.834392421342557,36[&rate=0.0018919772541526013]:52.67083074213418)[&rate=0.003782207923201652]:50.05796458660726,23[&rate=0.003592726612236757]:102.72879532874144)[&rate=0.0025011635542564643]:93.10772918340764,((26[&rate=0.006136433673153974]:3.4241237817821113,30[&rate=0.0015618976764378543]:3.4241237817821113)[&rate=0.0021458281054018017]:129.59880787753536,27[&rate=0.0015074851362281258]:133.02293165931746)[&rate=0.005213373381120768]:62.81359285283162)[&rate=0.00337114681696229]:208.55847830151225)[&rate=0.004251037939883543]:80.47956524520635,((((3[&rate=0.003527902663204539]:14.385197188639939,28[&rate=0.0036722962160779943]:14.385197188639939)[&rate=0.0030589580141215478]:18.640915921285117,((20[&rate=0.0025970078369089615]:10.628737255934153,(29[&rate=0.005295022921140993]:6.634914559559641,39[&rate=0.002312211348713553]:6.634914559559641)[&rate=0.0063421433652331985]:3.9938226963745125)[&rate=0.002386661623409282]:0.47500883026259544,40[&rate=0.0030481365653267246]:11.103746086196749)[&rate=0.0018636511483898586]:21.922367023728306)[&rate=0.002566971866935571]:28.65779649905283,6[&rate=0.0023321615697541142]:61.683909608977885)[&rate=0.004372157890586306]:245.51051186561722,(((7[&rate=0.0025197359308051425]:37.584071284825335,19[&rate=7.835205718293918E-4]:37.584071284825335)[&rate=0.002869550825609564]:199.6433537407985,(12[&rate=0.004275481983411372]:48.998209777497934,14[&rate=0.0020299166255245047]:48.998209777497934)[&rate=0.00755746418288233]:188.2292152481259)[&rate=0.002104286003458136]:22.487575405963725,(((8[&rate=0.001525282333312063]:23.21360802882888,18[&rate=0.002268316599574418]:23.21360802882888)[&rate=0.0033727250513927417]:142.74943134244117,((9[&rate=0.0021174320275069362]:20.419855849721976,15[&rate=0.0012819287466519693]:20.419855849721976)[&rate=0.003765475377336919]:27.028748982567677,(11[&rate=0.0027439074534604804]:21.704973418986928,17[&rate=0.002754547573176085]:21.704973418986928)[&rate=0.006997527906589632]:25.743631413302726)[&rate=0.0026847882389189367]:118.5144345389804)[&rate=0.0017861709395420387]:53.547441057371316,(10[&rate=0.0023223888902373663]:50.3517828362875,16[&rate=0.0022483735469815067]:50.3517828362875)[&rate=0.00212837064127516]:169.15869759235386)[&rate=6.292366830695495E-4]:40.2045200029462)[&rate=0.016260251719269328]:47.47942104300756)[&rate=0.0028186523502962135]:177.68014658427256)[&rate=0.004555684563456857]:3.0941405605266823,(((24[&rate=0.0034549565502423572]:11.24202228251617,25[&rate=0.0032764657656597232]:11.24202228251617)[&rate=0.002502747605437335]:278.3943948888429,41[&rate=0.004167689646998355]:289.6364171713591)[&rate=0.008046836033680223]:106.51481531005231,38[&rate=0.0016429057200613077]:396.1512324814114)[&rate=0.003277701619483214]:91.81747613798296)[&rate=1.0]:0.0;
tree STATE_3530000 = (((((((1[&rate=9.69500641011865E-4]:8.027170859368873,2[&rate=7.497738685141998E-4]:8.027170859368873)[&rate=0.0027877210203354308]:13.743846115798583,(21[&rate=0.0020086116381362843]:1.498623448629473,22[&rate=0.0030583969508010465]:1.498623448629473)[&rate=8.932308592217133E-4]:20.272393526537982)[&rate=0.0017096569261496547]:122.07402059584446,((32[&rate=0.001980470353668653]:39.53183455696769,34[&rate=9.236806528433183E-4]:39.53183455696769)[&rate=0.0018093097432179928]:47.54197697916913,(33[&rate=0.002389587924519709]:66.85952098236245,35[&rate=0.0014033755905744816]:66.85952098236245)[&rate=0.0018083527029985821]:20.21429055377436)[&rate=0.007888482454980928]:56.7712260348751)[&rate=0.004469416793017787]:91.5255185876029,13[&rate=0.0024707000154193413]:235.37055615861482)[&rate=0.00861079594697092]:109.90395713077731,(((((4[&rate=0.005394514332596788]:34.295976131001005,((5[&rate=0.0016304656656559494]:18.02707390339866,37[&rate=0.006194119532165944]:18.02707390339866)[&rate=0.002707088026314205]:6.800603307151636,42[&rate=9.178581522161017E-4]:24.827677210550295)[&rate=0.0034648267863954733]:9.46829892045071)[&rate=0.006773113770819191]:8.292001861324216,31[&rate=0.0036502768581920097]:42.58797799232522)[&rate=0.0020819684375626554]:22.068884456462953,36[&rate=0.0015786221954188898]:64.65686244878817)[&rate=0.0038916044394238063]:41.122544208995635,23[&rate=0.0032859426675864406]:105.77940665778381)[&rate=0.002679835036819753]:83.1985679662963,((26[&rate=0.004284945165130469]:11.80759512695194,30[&rate=0.001506686320669023]:11.80759512695194)[&rate=0.001937567105534184]:113.72256128566657,27[&rate=0.001362869827674758]:125.53015641261851)[&rate=0.0054486934594637805]:63.447818211461595)[&rate=0.003440313669046855]:156.29653866531203)[&rate=0.003854257771091358]:71.21094023741875,((((3[&rate=7.410081966074464E-4]:16.852724750317403,28[&rate=0.0026862974042958262]:16.852724750317403)[&rate=0.002044202374485318]:29.582652758609836,((20[&rate=0.0026525549919417927]:9.64569526839587,(29[&rate=0.015219897198613988]:2.152669657204337,39[&rate=0.0027349681565250485]:2.152669657204337)[&rate=0.0013503398083813338]:7.493025611191534)[&rate=0.0023022957737947967]:7.004454537329549,40[&rate=0.0026719528772835457]:16.65014980572542)[&rate=0.001169764946665869]:29.78522770320182)[&rate=0.0027327882368776957]:15.599365492253945,6[&rate=0.0023429366381773906]:62.034743001181184)[&rate=0.004261740783245679]:207.7155520140331,(((7[&rate=0.002430666051892776]:47.770240522757945,19[&rate=7.751019027286068E-4]:47.770240522757945)[&rate=0.003273146069506098]:141.3723041586032,(12[&rate=0.004646478213726138]:51.99154039225981,14[&rate=0.001958161317425998]:51.99154039225981)[&rate=0.007290316179913636]:137.15100428910137)[&rate=7.719892848728427E-4]:22.62578018173761,(((8[&rate=0.0014713652894098542]:24.375055016622543,18[&rate=0.001776759445933465]:24.375055016622543)[&rate=0.0031407839585573024]:129.54608057378218,(10[&rate=0.002525658137466341]:47.4031812864834,16[&rate=0.002445164532806153]:47.4031812864834)[&rate=0.0033593947464015815]:106.51795430392133)[&rate=0.0021013325444039473]:29.895632662377096,((9[&rate=0.0020425831467657126]:21.38281891580927,15[&rate=0.0021154823033062175]:21.38281891580927)[&rate=0.0040186278774046805]:32.45170384166198,(11[&rate=0.0032313311107457538]:18.554788660656698,17[&rate=0.0010477623950643819]:18.554788660656698)[&rate=0.004813741115184323]:35.27973409681455)[&rate=0.0022488848346373957]:129.98224549531056)[&rate=9.020323411772128E-4]:27.951556610316942)[&rate=0.0165065001849281]:57.98197015211554)[&rate=0.004029950892456203]:146.73515851159658)[&rate=0.0036553102516986334]:46.40947876936514,(((24[&rate=0.0033328276567060958]:10.82773951981804,25[&rate=0.0031606463239822985]:10.82773951981804)[&rate=0.002414278245192756]:309.4267367063176,41[&rate=0.004020366426726953]:320.2544762261357)[&rate=0.008485991639677644]:77.67813659613086,38[&rate=0.0016198109244099119]:397.93261282226655)[&rate=0.0028739174080002062]:64.96231947390947)[&rate=1.0]:0.0;
tree STATE_3531000 = (((((((1[&rate=8.235550466604786E-4]:7.658616545991916,2[&rate=6.369052553956832E-4]:7.658616545991916)[&rate=0.005804326645769861]:4.88608159354212,(21[&rate=0.002720543436009838]:2.443144798885203,22[&rate=0.0025979954400965244]:2.443144798885203)[&rate=0.001846045689279132]:10.101553340648833)[&rate=0.0015851983015813104]:159.57398404919454,((32[&rate=0.0016823365408914913]:43.00580359767816,34[&rate=7.846326563355239E-4]:43.00580359767816)[&rate=0.0025826632879633192]:44.948004099377336,(33[&rate=0.0018395493828507463]:87.52858478863469,35[&rate=0.0013505336392740958]:87.52858478863469)[&rate=0.002440858905832043]:0.4252229084208068)[&rate=0.006783531504700478]:84.16487449167307)[&rate=0.003729332488663238]:76.5382583565954,13[&rate=0.0025144469306565154]:248.65694054532398)[&rate=0.005025342499625327]:140.62517924106376,(((((4[&rate=0.005190433356666234]:30.823933309807526,((5[&rate=0.0013850204639119738]:19.212152033515295,37[&rate=0.00419548518476207]:19.212152033515295)[&rate=0.0022995714615558394]:2.8916053868985863,42[&rate=0.0016746637375941271]:22.10375742041388)[&rate=0.0041700427323144666]:8.720175889393644)[&rate=0.002456644916165852]:17.50937172531467,31[&rate=0.002648498394126161]:48.333305035122194)[&rate=0.0030523520874172925]:25.969680575303215,36[&rate=0.0010310466789408199]:74.30298561042541)[&rate=0.0030205273832039367]:59.82930144213334,23[&rate=0.0027912871357628783]:134.13228705255875)[&rate=0.006557320704160399]:63.63714466734683,((26[&rate=0.001164936985131849]:12.809552159087955,30[&rate=0.001002728458086669]:12.809552159087955)[&rate=0.0017405809561635071]:132.57666579087837,27[&rate=0.0011577076664280323]:145.38621794996632)[&rate=0.004628464187808783]:52.38321376993926)[&rate=0.002894831924104588]:191.51268806648216)[&rate=0.0033228547223605083]:104.29911110471829,(((24[&rate=0.0029045858788138454]:14.226498403708476,25[&rate=0.00215973739217675]:14.226498403708476)[&rate=0.0020349070439218287]:268.2107789113491,41[&rate=0.004078685304864813]:282.4372773150576)[&rate=0.005090537193578444]:134.9964655895336,38[&rate=0.0013918415674986152]:417.4337429045912)[&rate=0.004877382921551104]:76.14748798651482)[&rate=0.002087356798956947]:10.863921857900209,((((3[&rate=6.294591404227497E-4]:19.942279212746914,28[&rate=0.0022217853673909753]:19.942279212746914)[&rate=0.0016336249082708207]:32.50724443353059,(20[&rate=0.0022044227299256496]:8.595944964402516,((29[&rate=0.012928741477206938]:3.3298193336333552,39[&rate=0.0016971121336339298]:3.3298193336333552)[&rate=0.0035189457787718715]:4.148827998905301,40[&rate=0.004050300291559737]:7.478647332538657)[&rate=6.810858839304517E-4]:1.1172976318638597)[&rate=9.564544050737554E-4]:43.85357868187499)[&rate=0.0019454353177281892]:79.24810870427143,6[&rate=9.550439654269204E-4]:131.69763235054893)[&rate=0.0037629916189935568]:166.599624789968,((((7[&rate=0.002064761186776033]:36.47714905022615,19[&rate=6.584204865572723E-4]:36.47714905022615)[&rate=0.0035965905868792494]:158.01416332846276,((8[&rate=9.092491403818999E-4]:20.27828061623414,18[&rate=0.001509291636393203]:20.27828061623414)[&rate=0.002657525690246331]:151.21320645523582,((9[&rate=0.0017081893382022003]:23.049928342615903,15[&rate=0.0017970242135499986]:23.049928342615903)[&rate=0.0030445919120958894]:35.32576079736231,(11[&rate=0.0027448966318819037]:19.940348181068128,17[&rate=0.0012859379330116747]:19.940348181068128)[&rate=0.004089095583514772]:38.43534095891009)[&rate=0.0018636977473251105]:113.11579793149173)[&rate=0.0016828138500406251]:22.99982530721897)[&rate=0.005125335212281068]:21.986538907126516,(10[&rate=0.0023076515996020815]:52.013508289266255,16[&rate=0.0022341059393030335]:52.013508289266255)[&rate=0.0019006319610392107]:164.4643429965492)[&rate=0.0021632111764137182]:40.68525497396391,(12[&rate=0.0018213486924140247]:51.23085359358917,14[&rate=0.002641058558873064]:51.23085359358917)[&rate=0.005815744981494242]:205.93225266619018)[&rate=0.014104401062914256]:41.13415088073759)[&rate=0.001595824963369639]:206.1478956084893)[&rate=1.0]:0.0;
tree STATE_3532000 = (((((((1[&rate=0.00312250037688472]:7.080504866577418,2[&rate=7.362058595542443E-4]:7.080504866577418)[&rate=0.0018592062257735606]:3.4472457683254367,(21[&rate=0.0027879405048040385]:2.7160696298664866,22[&rate=0.0015028851850169965]:2.7160696298664866)[&rate=0.0013976829048457002]:7.811681005036368)[&rate=0.0017750847247228524]:136.64702376865682,(((32[&rate=0.002638253680271342]:34.61825930691817,34[&rate=7.017728704724628E-4]:34.61825930691817)[&rate=0.0031186316287369767]:44.45417325600686,33[&rate=0.002186929889553909]:79.07243256292503)[&rate=0.0013143941088080858]:14.685835926963676,35[&rate=8.071306244193566E-4]:93.7582684898887)[&rate=0.007583766264795208]:53.41650591367096)[&rate=0.004855557686292379]:88.23768948286411,13[&rate=0.0025006965138328705]:235.41246388642378)[&rate=0.005146265418682457]:121.86659125135088,(((((4[&rate=0.002529228507580487]:26.102098287293547,((5[&rate=0.0017775108399602146]:15.177561584296587,37[&rate=0.006618079367302544]:15.177561584296587)[&rate=0.0016955081532296894]:4.1307950042611665,42[&rate=0.0031338670245643786]:19.308356588557753)[&rate=0.004273348804690019]:6.7937416987357935)[&rate=0.0025175043254678205]:19.390472420725015,31[&rate=0.0020848047255920977]:45.49257070801856)[&rate=0.002670160192978741]:18.0813052847315,36[&rate=9.984023975382838E-4]:63.57387599275006)[&rate=0.005000346455002898]:42.15124368174877,23[&rate=0.002962871070784407]:105.72511967449883)[&rate=0.003143067758423398]:99.873506610794,((26[&rate=0.0015196821254155287]:14.573473880097074,30[&rate=0.0013080780621444119]:14.573473880097074)[&rate=0.0017538769173103769]:117.45542007366699,27[&rate=0.0011863880034515455]:132.02889395376405)[&rate=0.0025063318889643857]:73.56973233152877)[&rate=0.005211198472802349]:151.68042885248184)[&rate=0.008370466924575496]:61.687396453087445,(((24[&rate=0.0035999596344836013]:22.741384119888284,25[&rate=0.001476341904752968]:22.741384119888284)[&rate=0.0020669850125955994]:279.0279042730641,41[&rate=0.004179728144499208]:301.7692883929524)[&rate=0.008323363720960398]:55.14205942611119,38[&rate=0.0014716996803377284]:356.91134781906356)[&rate=0.006005740820882173]:62.05510377179854)[&rate=0.0019314457005750023]:44.16512121657121,((((3[&rate=6.450529738584182E-4]:33.77062739917559,28[&rate=0.0011672199556294859]:33.77062739917559)[&rate=0.0020615558812821224]:14.168852676252868,(20[&rate=0.001490005957464439]:16.154174135382767,((29[&rate=0.012033415981163378]:4.359787470459279,39[&rate=0.0010676724608561223]:4.359787470459279)[&rate=0.0036061219760350595]:5.002892755156475,40[&rate=0.0032641789668857155]:9.362680225615755)[&rate=0.0011839441616006998]:6.791493909767013)[&rate=0.00109729492645176]:31.78530594004569)[&rate=0.0012109273556319023]:64.24951862176266,6[&rate=9.649549676407994E-4]:112.18899869719112)[&rate=0.0037929014742089655]:144.95881013213645,((((7[&rate=0.0011641429190255258]:34.76214246393018,19[&rate=6.419109882419482E-4]:34.76214246393018)[&rate=0.0037362607900672724]:120.74701825070446,((8[&rate=9.31774319011383E-4]:20.062513775974164,18[&rate=0.0028895906373910176]:20.062513775974164)[&rate=0.003169456480846669]:113.4728176322945,((9[&rate=0.0016430824144211796]:22.684859792316697,15[&rate=0.0019979625169336906]:22.684859792316697)[&rate=0.002903585145995428]:34.512406575801705,(11[&rate=0.0026008654088345226]:21.33648671597721,17[&rate=0.0025150976149437365]:21.33648671597721)[&rate=0.004098577423643952]:35.8607796521412)[&rate=0.0018608882162074124]:76.33806504015025)[&rate=0.003877341299636912]:21.973829306365985)[&rate=0.005427494240684209]:8.075487022114487,(10[&rate=0.0013560173469830937]:56.892175657485964,16[&rate=0.0019643071696760412]:56.892175657485964)[&rate=0.0031554197810399706]:106.69247207926317)[&rate=0.0022539437894390463]:54.009551873343895,(12[&rate=0.002416069224992989]:44.875095762354036,14[&rate=0.0029013715267594904]:44.875095762354036)[&rate=0.0074958891958369685]:172.719103847739)[&rate=0.01625042864191778]:39.553609219234545)[&rate=0.001738944010547382]:205.98376397810574)[&rate=1.0]:0.0;
tree STATE_3533000 = (((((((1[&rate=0.004515383373421623]:4.954819673948319,2[&rate=0.003952464470147815]:4.954819673948319)[&rate=0.0025086442589380606]:6.6100923817727475,(21[&rate=0.0020346657767290684]:4.025270413813036,22[&rate=0.0015811318360941123]:4.025270413813036)[&rate=0.0014179381236243235]:7.53964164190803)[&rate=0.001904764826398687]:139.89953771021254,(((32[&rate=0.002184678232792028]:40.42326326433773,34[&rate=0.0015822307917229554]:40.42326326433773)[&rate=0.003678224913138336]:55.920467958594394,33[&rate=0.0023007908429414463]:96.34373122293212)[&rate=0.001382827105709682]:3.5804373091070545,35[&rate=8.682756643683466E-4]:99.92416853203918)[&rate=0.008320439385012477]:51.54028123389443)[&rate=0.004109057201721443]:93.98522617972074,13[&rate=0.0026308935039412186]:245.44967594565435)[&rate=0.011133983802076345]:85.02437935823389,(((((4[&rate=0.003361733716111611]:30.199345562128737,((5[&rate=6.903709580852504E-4]:17.64316393870444,37[&rate=0.006465967272195118]:17.64316393870444)[&rate=0.0017547799659703071]:0.6187708709266886,42[&rate=0.0033356131935314923]:18.26193480963113)[&rate=0.005128529080380037]:11.937410752497609)[&rate=0.003756195174568883]:22.56430288529955,31[&rate=0.0027838941017139167]:52.76364844742829)[&rate=0.002112824603091715]:10.687597653912619,36[&rate=0.0012145306305093512]:63.45124610134091)[&rate=0.003477670423297426]:43.00610082475007,23[&rate=0.003322257105533099]:106.45734692609098)[&rate=0.0031517960779711856]:109.8982043604676,((26[&rate=0.0015988032972794818]:6.663821980987664,30[&rate=0.0013761822185567902]:6.663821980987664)[&rate=0.002024097902789412]:107.72128889270938,27[&rate=0.0019777656771479803]:114.38511087369704)[&rate=0.0026368222808814683]:101.97044041286154)[&rate=0.00444063458755923]:114.11850401732966)[&rate=0.004604563509883343]:102.17482616610903,((((3[&rate=0.0018076477691703874]:21.8305218337318,28[&rate=0.0012279904346447236]:21.8305218337318)[&rate=0.0012994056307575365]:39.53015721444835,((20[&rate=0.0016684887120196324]:10.938859304232027,(29[&rate=0.0068849116516819815]:1.0832797879209648,39[&rate=0.001123260070170609]:1.0832797879209648)[&rate=0.0022207083517083227]:9.855579516311062)[&rate=0.0015188372564812612]:8.17801062369867,40[&rate=0.0030363809600743243]:19.116869927930697)[&rate=0.0011544248084246066]:42.24380912024945)[&rate=0.001998985035481249]:44.2690308277483,6[&rate=0.0011823222296857372]:105.62970987592846)[&rate=0.0037886130038024537]:136.49278698671586,(((7[&rate=0.001224753194312693]:51.870274153177846,19[&rate=6.753316285012813E-4]:51.870274153177846)[&rate=0.0036643664237059484]:143.21896773020973,(((8[&rate=9.80286487970901E-4]:21.340744017355544,18[&rate=0.0030400351241779964]:21.340744017355544)[&rate=0.0035518294249219833]:99.58871805325687,((9[&rate=0.002389905647365068]:24.130165905589514,15[&rate=0.002101985018110917]:24.130165905589514)[&rate=0.003549452497174301]:69.41687675419476,(11[&rate=0.004979099162937879]:18.306984499264107,17[&rate=0.0032804047320061087]:18.306984499264107)[&rate=0.003565959751789769]:75.24005816052016)[&rate=0.002746011688473099]:27.38241941082815)[&rate=0.0012414395501118723]:44.765671653841295,(10[&rate=0.0014266174282545733]:49.928314927831636,16[&rate=0.0020665774290719243]:49.928314927831636)[&rate=0.002501399053799031]:115.76681879662208)[&rate=0.001216280193353203]:29.394108158933847)[&rate=9.77354417593872E-4]:9.947405882856629,(12[&rate=0.0025417191757930303]:46.92164209463675,14[&rate=0.0030522600798766016]:46.92164209463675)[&rate=0.00788628703583572]:158.11500567160743)[&rate=0.019437243440235164]:37.085849096400125)[&rate=0.0017454419340922182]:190.52638460735295)[&rate=0.0015090689988094146]:64.4401637347836,(((24[&rate=0.0034822708222773022]:15.503773491478388,25[&rate=0.0017508911275202588]:15.503773491478388)[&rate=0.0021908877262432507]:283.6309825398809,41[&rate=0.004397342725426847]:299.1347560313593)[&rate=0.009067842816304126]:60.57821753003134,38[&rate=0.001562912554794343]:359.71297356139064)[&rate=0.0038391921012864423]:137.37607164339022)[&rate=1.0]:0.0;
tree STATE_3534000 = ((((((1[&rate=0.0024639178753782884]:4.509902780604312,2[&rate=0.0032239765054241946]:4.509902780604312)[&rate=0.0035180337589600778]:1.875809128533307,(21[&rate=0.0020129560435989554]:2.127661862880372,22[&rate=0.0017457142229210497]:2.127661862880372)[&rate=0.0021227311465628574]:4.258050046257248)[&rate=0.002709352732445869]:141.8631794854667,(((32[&rate=0.002161367877873684]:50.046841539627096,34[&rate=0.0011904364247297208]:50.046841539627096)[&rate=0.0064465972278676155]:16.214276983640914,35[&rate=8.400929049543931E-4]:66.26111852326801)[&rate=0.002074875130160925]:23.87297306208717,33[&rate=0.0031043534857286034]:90.13409158535518)[&rate=0.007613060491965237]:58.11479980924915)[&rate=0.0022541649385999243]:129.7204904195721,13[&rate=0.0032239713623224715]:277.9693818141764)[&rate=0.010055424587049971]:141.075865335826,(((((4[&rate=0.003325864266364492]:27.84175962412052,((5[&rate=0.002150440845377304]:13.068580129090636,37[&rate=0.003588450097740302]:13.068580129090636)[&rate=0.0025544731872101747]:4.777985337373776,42[&rate=0.0016513258896032534]:17.846565466464412)[&rate=0.0050738080549627956]:9.995194157656108)[&rate=0.002527275607992501]:12.89870468709254,31[&rate=0.0027541901583615267]:40.74046431121306)[&rate=0.0015673578716260705]:28.92738124567032,36[&rate=0.001087774962955491]:69.66784555688338)[&rate=0.0025184473690515715]:62.7012893438762,23[&rate=0.0033708734730521716]:132.36913490075958)[&rate=0.002928082464721521]:97.18594543534428,((26[&rate=0.0015817441845562207]:10.92117873124555,30[&rate=0.002468471789717152]:10.92117873124555)[&rate=0.0015401906742282968]:125.50532835467673,27[&rate=0.0020564544579495508]:136.42650708592228)[&rate=0.0041892470492040385]:93.12857325018157)[&rate=0.0035379313571843023]:189.49016681389855)[&rate=0.006675591714575612]:45.43104471010349,(((((3[&rate=0.0016073397435010016]:18.993292186967462,28[&rate=0.001214887867664328]:18.993292186967462)[&rate=0.001800295232195306]:46.69967365985869,(20[&rate=0.0014308043508307448]:9.823276380659317,((29[&rate=0.0036181486983819762]:7.107898274528816,39[&rate=0.0011112749683248992]:7.107898274528816)[&rate=0.0016069741513994242]:2.572150528558952,40[&rate=0.003136080799909628]:9.680048803087768)[&rate=0.0016175015138159845]:0.14322757757154925)[&rate=0.001108456127680582]:55.86968946616684)[&rate=0.002598322411988923]:28.00715309381522,6[&rate=0.0013120289304970202]:93.70011894064137)[&rate=0.003729454494983333]:160.24160383383966,((((7[&rate=7.0837687290702E-4]:44.725628494571495,19[&rate=0.0018946634695122945]:44.725628494571495)[&rate=0.004445623752400539]:132.20848108358996,((8[&rate=0.0017656478071721013]:17.670830911754102,18[&rate=7.339254067815192E-4]:17.670830911754102)[&rate=0.002413602871207869]:121.34612716877194,((9[&rate=0.002364405531125567]:23.581323120463455,15[&rate=0.003072967904332269]:23.581323120463455)[&rate=0.002272211873213572]:79.30495806904398,(11[&rate=0.0027607083462968213]:22.097290841114624,17[&rate=8.622319262269916E-4]:22.097290841114624)[&rate=0.0038205350117481354]:80.7889903483928)[&rate=0.003281624324300317]:36.130676891018624)[&rate=0.006061015631148134]:37.91715149763539)[&rate=0.0012033025737799208]:5.406596901928879,(10[&rate=0.0014733305963596183]:46.741570324828075,16[&rate=0.002134245450545397]:46.741570324828075)[&rate=0.002038519250396568]:135.59913615526224)[&rate=0.0027598439895245384]:24.692559519991875,(12[&rate=0.003946168762811426]:40.87100492094651,14[&rate=0.003019692690905317]:40.87100492094651)[&rate=0.006794019559550541]:166.16226107913567)[&rate=0.01599289628375095]:46.90845677439884)[&rate=0.0036180562034622762]:208.11420845193027,(((24[&rate=0.0034451152505355896]:25.917340987363218,25[&rate=0.00115033080075397]:25.917340987363218)[&rate=0.002167511116487036]:245.7353631014779,41[&rate=0.004191405601529924]:271.6527040888411)[&rate=0.008971089604322096]:40.45250855524682,38[&rate=0.002342491896921061]:312.10521264408794)[&rate=0.003920989071777881]:149.95071858232336)[&rate=0.0012277137303448077]:2.4203606336945995)[&rate=1.0]:0.0;
tree STATE_3535000 = ((((((1[&rate=0.0018873053194113523]:6.614072869283872,2[&rate=0.0028483364868542626]:6.614072869283872)[&rate=0.0036876537091231204]:9.5545763059281,(21[&rate=0.002110009547683742]:1.2426593816715485,22[&rate=8.629797324089287E-4]:1.2426593816715485)[&rate=0.0022250773933470166]:14.925989793540422)[&rate=0.0027372523494539947]:128.68974563762302,(((32[&rate=0.0010543510769765356]:54.706764803819965,34[&rate=0.0014787044093208634]:54.706764803819965)[&rate=0.0025518611371995645]:35.103071047852794,35[&rate=8.508547072938461E-4]:89.80983585167276)[&rate=0.0031312292147578046]:1.4107932390892017,33[&rate=0.002272729759521725]:91.22062909076196)[&rate=0.009202652250643286]:53.63776572207304)[&rate=0.004342364411591435]:54.63446553778337,13[&rate=0.0035623455893319302]:199.49286035061837)[&rate=0.0024427042229028992]:254.47332699957573,(((((4[&rate=0.003581248802504391]:31.291608164457905,((5[&rate=0.0012685097216266427]:13.123725032355324,37[&rate=0.008836437077527673]:13.123725032355324)[&rate=0.001992189122469965]:2.2037994960617056,42[&rate=0.0037889823854622313]:15.32752452841703)[&rate=0.0033329743924441937]:15.964083636040876)[&rate=0.0028177024305314825]:26.43673274727955,31[&rate=0.002695361217627377]:57.728340911737455)[&rate=0.003551251108686184]:22.8071792419751,36[&rate=0.0010525799834721636]:80.53552015371255)[&rate=0.004032324456386218]:41.98947817646277,23[&rate=0.0039448546744935975]:122.52499833017532)[&rate=0.002641123104508589]:68.59170821356284,((26[&rate=0.0015476607951326342]:10.695241449779067,30[&rate=0.002865916167852268]:10.695241449779067)[&rate=0.0024262303588976457]:109.45807724625281,27[&rate=0.002155605212765809]:120.15331869603187)[&rate=0.0043912291575044175]:70.96338784770629)[&rate=0.003152838822454398]:262.849480806456)[&rate=0.007429611147976565]:60.01257189834871,(((((3[&rate=0.0016848366937486617]:29.40220304341965,28[&rate=0.0015334055133537133]:29.40220304341965)[&rate=0.0015700015947189483]:30.75318089888987,((20[&rate=0.001513180090084742]:9.699273234141163,(29[&rate=0.008089578270977912]:4.013026254388277,39[&rate=0.0024846258642888157]:4.013026254388277)[&rate=6.464040771944547E-4]:5.6862469797528865)[&rate=7.72875436538131E-4]:1.801156865612036,40[&rate=0.003671014595897363]:11.5004300997532)[&rate=0.00102251092145579]:48.654953842556324)[&rate=0.0033972368206919607]:8.570541186642721,6[&rate=0.002234679954953179]:68.72592512895224)[&rate=0.003909267972885091]:181.84230399823375,((((7[&rate=6.896221646170787E-4]:47.28849719072186,19[&rate=0.0011404380902848455]:47.28849719072186)[&rate=0.004987548092675215]:132.55542516208396,(12[&rate=0.0016516860942579084]:43.09246706878308,14[&rate=0.0029177644566975446]:43.09246706878308)[&rate=0.007574830521348594]:136.75145528402277)[&rate=0.007417718563102261]:5.54215857706464,((8[&rate=0.0018507774885730397]:17.059119454202232,18[&rate=7.693111931187346E-4]:17.059119454202232)[&rate=0.0030097767449136646]:135.2387143291222,((9[&rate=0.0022345688069432424]:22.48064094836784,15[&rate=9.68797768890035E-4]:22.48064094836784)[&rate=0.0023817652462341556]:81.26190445030416,(11[&rate=0.0016514377645327847]:21.11938157834963,17[&rate=0.0026632629417467006]:21.11938157834963)[&rate=0.004004739883756082]:82.62316382032236)[&rate=0.002167714361431498]:48.55528838465243)[&rate=0.003924298410232637]:33.08824714654605)[&rate=0.001776428473484984]:11.190902041872363,(10[&rate=0.0015361734497395616]:46.41114506457132,16[&rate=0.002225278701505386]:46.41114506457132)[&rate=0.002433374987190869]:150.16583790717152)[&rate=0.018468845408896418]:53.99124615544315)[&rate=0.003173471393780031]:217.05610751743654,(((24[&rate=0.0024434568901654883]:35.35007541050751,25[&rate=0.0013835877833099166]:35.35007541050751)[&rate=0.0022913574424300682]:237.9491128591546,41[&rate=0.004485728925802554]:273.2991882696621)[&rate=0.008590027459912126]:34.86746597672692,38[&rate=0.002455433780381137]:308.16665424638904)[&rate=0.0025327369847769473]:159.4576823982335)[&rate=0.0023509540381218825]:46.354422603920284)[&rate=1.0]:0.0;
tree STATE_3536000 = ((((((1[&rate=0.0030889761580584455]:5.566653243665499,2[&rate=0.001416450940821042]:5.566653243665499)[&rate=0.004137111192902291]:5.213620231045757,(21[&rate=0.0015635961581245113]:6.466979951845442,22[&rate=6.395003262497874E-4]:6.466979951845442)[&rate=0.004064600259071065]:4.3132935228658145)[&rate=0.002849950648677341]:145.10595700168076,(((32[&rate=0.001182857173117113]:56.97034410538166,34[&rate=7.664375217022039E-4]:56.97034410538166)[&rate=0.0025877755658789787]:40.473646238725856,33[&rate=0.0026057939538565262]:97.44399034410752)[&rate=0.0018594687352699118]:14.586242794335803,35[&rate=5.739702525478267E-4]:112.03023313844332)[&rate=0.008247368258856993]:43.85599733794871)[&rate=0.00642167858269829]:25.417111591372247,13[&rate=0.003996530307102971]:181.30334206776428)[&rate=0.0027014222893948]:232.32408995086286,(((((4[&rate=0.002527476229308052]:42.10606223047137,((5[&rate=0.0014231178363260295]:12.137399154217515,37[&rate=0.009913437004232546]:12.137399154217515)[&rate=0.001595952583068815]:12.062498755758984,42[&rate=0.0042507899800420385]:24.1998979099765)[&rate=0.002320515736110175]:17.906164320494874)[&rate=0.003699187081182401]:13.829524779485055,31[&rate=0.003045288992063778]:55.93558700995643)[&rate=0.0018577802227419651]:32.912986829614006,36[&rate=9.83700636080981E-4]:88.84857383957043)[&rate=0.0025808206179688915]:29.066840337594982,23[&rate=0.004425660247827651]:117.91541417716542)[&rate=0.0033006350829640914]:80.26011738335711,((26[&rate=0.001923485174937802]:10.428858685241064,30[&rate=0.001558820273359617]:10.428858685241064)[&rate=0.0025171018713087434]:109.28517855605739,27[&rate=0.0014506505169939415]:119.71403724129846)[&rate=0.0047727367491194285]:78.46149431922407)[&rate=0.0036126989154164177]:215.4519004581046)[&rate=0.00973286077519247]:42.90488654797832,((((3[&rate=0.0027913525704614563]:24.91926085721376,28[&rate=0.002003932492441164]:24.91926085721376)[&rate=0.0016128644058223769]:64.4587646588666,(6[&rate=0.0024258005277415133]:77.71247105198624,((20[&rate=0.001881886545351885]:7.663034815751445,40[&rate=0.0029310907391663426]:7.663034815751445)[&rate=5.095107276551791E-4]:19.38958263238075,(29[&rate=0.005499676061362563]:4.1236999751344525,39[&rate=0.0027874562754885276]:4.1236999751344525)[&rate=3.995649315841175E-4]:22.928917472997743)[&rate=0.0012393827256466903]:50.659853603854046)[&rate=0.0013524158008937218]:11.665554464094114)[&rate=0.004490336255603541]:143.01324647014764,(((7[&rate=8.384498147005853E-4]:46.356217157000586,19[&rate=5.334062484293523E-4]:46.356217157000586)[&rate=0.00559134047804839]:112.2917619739183,(12[&rate=0.0033317127674561547]:45.99960548759296,14[&rate=0.0032733865336087233]:45.99960548759296)[&rate=0.008759966673223953]:112.64837364332593)[&rate=0.003334210077906998]:13.399196353790785,(((8[&rate=0.0021466639681160214]:16.27854625841916,18[&rate=0.0017870774911625483]:16.27854625841916)[&rate=0.00451172887482738]:104.93808792281796,((9[&rate=0.001984142155156336]:21.92072322116812,15[&rate=0.003233100810258692]:21.92072322116812)[&rate=0.0026720588309806564]:61.4824703147639,(11[&rate=0.0018527177980751158]:20.593368278267462,17[&rate=9.096319089791893E-4]:20.593368278267462)[&rate=0.004492844367886483]:62.809825257664556)[&rate=0.0022673729373256513]:37.81344064530509)[&rate=0.0050238228650088665]:17.997481377918632,(10[&rate=0.001723404873248818]:49.775818477055964,16[&rate=0.0010410373024529861]:49.775818477055964)[&rate=0.0028254440850960256]:89.43829708209978)[&rate=0.0026524646181904695]:32.833059925553925)[&rate=0.017939536490777862]:60.34409650151832)[&rate=0.0018732942241799812]:219.07050584724493,(((24[&rate=0.003612859158280481]:13.150023625513727,25[&rate=0.004077878867892909]:13.150023625513727)[&rate=0.0026992358532023897]:251.28557632798075,41[&rate=0.005032457169541598]:264.4355999534945)[&rate=0.01089012161055806]:54.957435017997454,38[&rate=0.001607829784635738]:319.39303497149194)[&rate=0.005020822582736573]:132.06874286198098)[&rate=7.449072594686618E-4]:5.070540733132532)[&rate=1.0]:0.0;
tree STATE_3537000 = (((((((1[&rate=0.001540887056835735]:10.474112592344165,2[&rate=0.00142741806509082]:10.474112592344165)[&rate=0.001719060783772675]:3.804359855080719,(21[&rate=0.002177150202480854]:0.1152252849437127,22[&rate=0.0012082973542303448]:0.1152252849437127)[&rate=0.0011293129456828358]:14.163247162481172)[&rate=0.0028485557824285915]:147.44277058200146,(((32[&rate=0.0011237062447888755]:76.40304951075886,34[&rate=4.768259260291656E-4]:76.40304951075886)[&rate=0.0026373015951364647]:51.10311868619627,33[&rate=0.002614477587194038]:127.50616819695513)[&rate=0.006708008183935712]:1.3042286110968604,35[&rate=5.784143196646244E-4]:128.810396808052)[&rate=0.006421278019260582]:32.910846221374356)[&rate=0.007811712330296043]:25.203172357658673,13[&rate=0.004128990540145488]:186.92441538708502)[&rate=0.0035173030210711915]:198.59884397502114,(((((4[&rate=0.002882862099552299]:29.808910774480395,((5[&rate=7.308398241032027E-4]:8.380945533979462,37[&rate=0.009990193560444088]:8.380945533979462)[&rate=0.0021174893025502095]:6.614298767212043,42[&rate=0.004283702479811198]:14.995244301191505)[&rate=0.0033816169098582365]:14.81366647328889)[&rate=0.0020814795620173665]:16.01729137213504,31[&rate=0.004477661968461114]:45.82620214661544)[&rate=0.002115617037040556]:13.602492665680934,36[&rate=9.91317113942764E-4]:59.42869481229637)[&rate=0.0033795064105974475]:60.57333148724028,23[&rate=0.00423813913897082]:120.00202629953665)[&rate=0.00561762789220815]:44.921354738984036,((26[&rate=0.004780004771082889]:2.476112416187273,30[&rate=0.004328750194683085]:2.476112416187273)[&rate=0.0043321601141033195]:88.13570725809628,27[&rate=0.0014618824376634433]:90.61181967428355)[&rate=0.005292568094146388]:74.31156136423714)[&rate=0.0035665868401871374]:220.59987832358547)[&rate=0.012909681672580489]:47.35578227676092,((((3[&rate=0.0034267426193550065]:28.114439652770553,28[&rate=0.0024600836708411522]:28.114439652770553)[&rate=0.0015319046662364254]:51.8740195673474,((20[&rate=0.006675286178416871]:5.064235627202842,40[&rate=0.008999561176372049]:5.064235627202842)[&rate=7.723291088405646E-4]:20.9370658130444,(29[&rate=0.006085650001269152]:3.671726302915367,39[&rate=0.004229207102447199]:3.671726302915367)[&rate=7.861708082446694E-4]:22.329575137331872)[&rate=0.0012639846937005398]:53.98715777987072)[&rate=0.0018377455436379827]:11.257248160205592,6[&rate=0.0023697154549223824]:91.24570738032355)[&rate=0.004376416392290053]:149.17365141379207,(((7[&rate=9.584387005633882E-4]:40.59630787124128,19[&rate=6.09740956074604E-4]:40.59630787124128)[&rate=0.005517623681459111]:97.52443364913209,((9[&rate=0.0019995047301527838]:20.671475919458125,15[&rate=0.00105928047905496]:20.671475919458125)[&rate=0.0025095409952212533]:80.54922477432797,(11[&rate=0.002625747606355127]:23.20236486363239,17[&rate=7.622214988560918E-4]:23.20236486363239)[&rate=0.002404532899258496]:78.01833583015369)[&rate=0.003174225075624357]:36.900040826587286)[&rate=0.001814449000859171]:72.11672919945892,(((8[&rate=0.0018525006754822682]:25.386979911696663,18[&rate=0.0015421893266430663]:25.386979911696663)[&rate=0.002096276538007281]:140.0154894018583,(10[&rate=0.0015048566917072012]:61.1200935550359,16[&rate=0.002297915793699577]:61.1200935550359)[&rate=0.0039638346552298715]:104.28237575851907)[&rate=0.0020403949225168594]:15.419103881021641,(12[&rate=0.0026663321073399416]:57.52015603210591,14[&rate=0.0026196542809898728]:57.52015603210591)[&rate=0.010716865372124242]:123.3014171624707)[&rate=0.0017942091486989901]:29.415897525255673)[&rate=0.025080304966874058]:30.181888074283336)[&rate=0.0015133459082839228]:192.45968284475146)[&rate=5.870822850804089E-4]:10.963801661044727,(((24[&rate=0.0024360132754922006]:18.40339865969086,25[&rate=0.003455642174938507]:18.40339865969086)[&rate=0.0027208043608070976]:214.42255148060391,41[&rate=0.004968587977690998]:232.82595014029476)[&rate=0.007616004432743503]:70.3021015823847,38[&rate=0.001620278693898427]:303.12805172267946)[&rate=0.005078305712197096]:140.71479157723235)[&rate=1.0]:0.0;
tree STATE_3538000 = ((((((1[&rate=0.0013426693111264]:13.93689701749259,2[&rate=0.0012473273348231014]:13.93689701749259)[&rate=0.0010877649663861345]:12.980787762076496,(21[&rate=0.0018970843772339078]:1.4736846992545412,22[&rate=0.0010528635236732918]:1.4736846992545412)[&rate=8.832474844460613E-4]:25.444000080314545)[&rate=0.002888812403128823]:153.54626186777324,(((32[&rate=0.0010799243540475403]:58.1311546283254,34[&rate=7.431375301208722E-4]:58.1311546283254)[&rate=0.0019206229206127298]:74.91002828679527,33[&rate=0.0022781545249572544]:133.04118291512066)[&rate=0.0016945270506640527]:3.751501281382872,35[&rate=4.493751620062759E-4]:136.79268419650353)[&rate=0.006642056615829046]:43.67126245083878)[&rate=0.005955927680824252]:27.341092449241756,13[&rate=0.0035978424633519366]:207.80503909658407)[&rate=0.0030648416465104684]:220.25250281975426,(((((4[&rate=0.005849912687130895]:18.984955066951432,((5[&rate=6.368255212647794E-4]:7.02318316690292,37[&rate=0.010063492299574886]:7.02318316690292)[&rate=0.0038342403769666316]:2.8615084454409727,42[&rate=0.004840258488610044]:9.884691612343893)[&rate=0.0022503390262274964]:9.10026345460754)[&rate=0.0021580759673035656]:18.751291962349175,31[&rate=0.0015556269618354902]:37.73624702930061)[&rate=0.003066700414896299]:15.720891123108487,36[&rate=9.344622472181529E-4]:53.457138152409094)[&rate=0.0027074316815095716]:55.123117187897485,23[&rate=0.0036929503257969406]:108.58025534030658)[&rate=0.0033945666900609796]:63.052853536483994,((26[&rate=6.751789563722064E-4]:5.6407794548161,30[&rate=0.0037719052912647253]:5.6407794548161)[&rate=0.004480956869859836]:58.86082959881412,27[&rate=0.003187514096193344]:64.50160905363022)[&rate=0.004737812164791301]:107.13149982316035)[&rate=0.0030491620062262797]:256.42443303954775)[&rate=0.012279260943449905]:41.64607600853469,((((3[&rate=0.0019282912970426242]:34.1349032345956,28[&rate=8.841612016502498E-4]:34.1349032345956)[&rate=8.021861688067468E-4]:59.30753381481357,(6[&rate=0.0022955103824298098]:86.51692561969466,(20[&rate=0.001050837734362319]:45.074960396940256,((29[&rate=0.005409818426709111]:2.946600610078555,39[&rate=8.969043752820214E-4]:2.946600610078555)[&rate=4.385938822127823E-4]:10.145277138987394,40[&rate=0.002698964682654931]:13.091877749065949)[&rate=7.80676449922565E-4]:31.983082647874305)[&rate=9.366656439005624E-4]:41.441965222754405)[&rate=0.0035057194507236373]:6.925511429714504)[&rate=0.002348550389184191]:224.92686725909076,(((((7[&rate=4.897023778614124E-4]:47.48515987704769,19[&rate=5.313046571306882E-4]:47.48515987704769)[&rate=0.004400570933836017]:126.2604187999383,((9[&rate=0.0017422909918051752]:20.356240625577968,15[&rate=9.230159892662528E-4]:20.356240625577968)[&rate=0.0015472561957222384]:93.8068719992344,(11[&rate=0.0022879747832293194]:22.8485340904936,17[&rate=0.001982294065522182]:22.8485340904936)[&rate=0.002095216853908806]:91.31457853431877)[&rate=0.0031106056944399723]:59.582466052173615)[&rate=0.003142655449895157]:5.529667328003143,(8[&rate=8.946551597537469E-4]:24.999834257251155,18[&rate=0.001407352996415453]:24.999834257251155)[&rate=0.0019176368988819445]:154.27541174773796)[&rate=0.0017381096349974902]:8.187658128033434,(10[&rate=5.199479238427692E-4]:49.49779031852655,16[&rate=0.001240648012364324]:49.49779031852655)[&rate=0.0035595366458798633]:137.96511381449602)[&rate=0.0014461015131942096]:20.000608886142516,(12[&rate=0.002006473549728505]:46.87458887520233,14[&rate=0.002709152243855822]:46.87458887520233)[&rate=0.0076243054060323966]:160.58892414396274)[&rate=0.007236033751277211]:110.90579128933484)[&rate=0.002835502286381217]:129.70517902211105,(((24[&rate=0.0014407314145462294]:31.626134199576978,25[&rate=0.0030111127729802708]:31.626134199576978)[&rate=0.002370803558245151]:247.25926711330735,41[&rate=0.004329435157323718]:278.8854013128843)[&rate=0.0071359721114087156]:47.78773470061742,38[&rate=0.0014339317201145629]:326.67313601350173)[&rate=0.004731544937949063]:121.40134731710924)[&rate=4.895352690305138E-4]:21.62913459426204)[&rate=1.0]:0.0;
tree STATE_3539000 = (((((((1[&rate=0.0013040146238219353]:2.6106201688712374,2[&rate=0.0031739290244902373]:2.6106201688712374)[&rate=0.0010564488304709307]:14.632856288852254,(21[&rate=0.003972622483064358]:0.24095423941271438,22[&rate=5.17132487491644E-4]:0.24095423941271438)[&rate=0.001640757236641681]:17.002522218310776)[&rate=0.0026389788752739785]:172.18131286950222,(((32[&rate=9.747846201378093E-4]:63.653696583090586,34[&rate=6.707868308497604E-4]:63.653696583090586)[&rate=0.0022831869770757293]:32.55196557797864,33[&rate=0.0023585083434105886]:96.20566216106923)[&rate=0.001318949163444095]:35.35683510796906,35[&rate=8.457564117673566E-4]:131.5624972690383)[&rate=0.004663973559846327]:57.86229205818742)[&rate=0.0028394121289170783]:55.41885514852186,13[&rate=0.003526083301097375]:244.84364447574757)[&rate=0.003046921076469263]:145.01644402575897,(((((4[&rate=0.005681497021556651]:19.782296386074705,((5[&rate=0.0016444657506861843]:6.6386264543200815,37[&rate=0.005124405465270062]:6.6386264543200815)[&rate=0.00929306582661026]:5.057318198740762,42[&rate=0.005095728613157026]:11.695944653060844)[&rate=0.0021855530430617063]:8.086351733013862)[&rate=0.007845631785136881]:7.995692893444311,31[&rate=0.001654711889724461]:27.777989279519016)[&rate=0.0010505765643822836]:46.706433383164494,36[&rate=9.075596095658914E-4]:74.48442266268351)[&rate=0.002930161494659359]:47.49886712805959,23[&rate=0.0037440998398788846]:121.9832897907431)[&rate=0.006887648199174968]:60.82681882362587,((26[&rate=0.001818462281472385]:7.029540063188734,30[&rate=0.005187696527094966]:7.029540063188734)[&rate=0.0043519526651804915]:65.75902488410445,27[&rate=0.003095747374748314]:72.78856494729318)[&rate=0.0018492602817946624]:110.02154366707579)[&rate=0.0029852735854473777]:207.04997988713757)[&rate=0.006697149641121481]:50.17681837000396,(((24[&rate=0.0022007139523057516]:9.773589513824811,25[&rate=0.004599467898429108]:9.773589513824811)[&rate=0.0022188977539929792]:261.74837886971665,41[&rate=0.004144238383605443]:271.52196838354143)[&rate=0.006793522812235315]:72.37882134658662,38[&rate=0.0017090296167600846]:343.90078973012805)[&rate=0.006462341865013568]:96.13611714138244)[&rate=0.003580401826009797]:41.07171104705401,((((3[&rate=0.002589938844578623]:29.238310581241112,28[&rate=0.0011875402043951024]:29.238310581241112)[&rate=6.794968461631444E-4]:34.33056528805999,(20[&rate=0.0014456940858014852]:17.596598794814025,((29[&rate=0.00349161086326858]:8.163861676884851,39[&rate=5.78880992490696E-4]:8.163861676884851)[&rate=0.0010119102355452946]:7.972487904314134,40[&rate=0.002281216514213426]:16.136349581198985)[&rate=0.0024879289592590398]:1.4602492136150396)[&rate=0.0012351448695079338]:45.97227707448708)[&rate=0.004783128269631438]:18.343715523231204,6[&rate=0.0020219298108021715]:81.9125913925323)[&rate=0.0022809369566283116]:246.24189863725115,((((7[&rate=5.078611399395139E-4]:44.13543305018163,19[&rate=5.510060825188124E-4]:44.13543305018163)[&rate=0.004303312124405697]:131.86575734773976,(8[&rate=0.002004761876210667]:18.021779246160037,18[&rate=0.0018712864593959243]:18.021779246160037)[&rate=0.0017519436925628963]:157.97941115176135)[&rate=0.0021947733605789917]:17.281622530625782,(10[&rate=9.160842407967472E-4]:53.40591353319958,16[&rate=8.761028489658098E-4]:53.40591353319958)[&rate=0.0024177317206062897]:139.8768993953476)[&rate=0.003677723993705609]:15.67761437328636,(((9[&rate=0.0014527994348113948]:29.60889411435277,15[&rate=8.964428828829869E-4]:29.60889411435277)[&rate=0.00162930789074337]:79.75528599064396,(11[&rate=0.003975045463317467]:22.549800905538408,17[&rate=0.0019252249446200492]:22.549800905538408)[&rate=0.0022112992122956185]:86.81437919945832)[&rate=0.0021403957820712418]:98.43710394471525,(12[&rate=7.941033451666715E-4]:42.160822561758074,14[&rate=0.0029040094515714356]:42.160822561758074)[&rate=0.006542540259732978]:165.6404614879539)[&rate=0.0014044690715052245]:1.1591432521215665)[&rate=0.0055011188296738706]:119.19406272794993)[&rate=0.0028349518765406604]:152.95412788878104)[&rate=1.0]:0.0;
tree STATE_3540000 = (((((((1[&rate=0.0017521788864479674]:8.686805953073513,2[&rate=0.0028517358196093585]:8.686805953073513)[&rate=0.0017143861686261586]:6.172188625167422,(21[&rate=0.003902467313043229]:0.9369439338455984,22[&rate=0.0015375845036581176]:0.9369439338455984)[&rate=0.0011215773474827354]:13.922050644395338)[&rate=0.0036328774552593073]:156.42937815484655,(((32[&rate=0.0014123135083749486]:50.18435162469984,34[&rate=9.718673057389909E-4]:50.18435162469984)[&rate=0.0032983608740662306]:51.65077476249394,35[&rate=0.001113569974521627]:101.83512638719378)[&rate=0.0023814760639294975]:18.718107104144536,33[&rate=0.0019576581125953047]:120.55323349133832)[&rate=0.0062943459502154955]:50.73513924174915)[&rate=0.002946457282371452]:15.557085509924121,13[&rate=0.004789246421834064]:186.8454582430116)[&rate=0.004121247216473531]:174.53386503886873,(((((4[&rate=0.005419047417131518]:22.971983689204176,((5[&rate=0.002209636391495405]:9.291320491155206,37[&rate=0.005299211733955911]:9.291320491155206)[&rate=0.006853231556120901]:4.236483002402316,42[&rate=0.0014929520291481514]:13.527803493557522)[&rate=0.002999533879870341]:9.444180195646654)[&rate=0.010542021625854927]:4.200359961592568,31[&rate=0.002223403927658351]:27.172343650796744)[&rate=0.00392427696037413]:30.072863656200656,36[&rate=0.0012858934864222555]:57.2452073069974)[&rate=0.003720373822352791]:43.092511610827856,23[&rate=0.005030873556433994]:100.33771891782526)[&rate=0.008756585343077123]:87.02781741811957,((26[&rate=0.004313548676494734]:2.828685981311463,30[&rate=0.006104410873621168]:2.828685981311463)[&rate=0.00483682241934643]:62.14779523868404,27[&rate=0.0034936585080340265]:64.9764812199955)[&rate=0.002358749369230395]:122.38905511594932)[&rate=0.004161857021715208]:174.0137869459355)[&rate=0.011672898374759972]:53.911907965370176,(((24[&rate=0.001884059872895658]:15.657616777794638,25[&rate=0.0061802148482831476]:15.657616777794638)[&rate=0.0029814894133152084]:257.9942199237252,41[&rate=0.004623532593834739]:273.65183670151987)[&rate=0.008854268639165776]:41.52336245334345,38[&rate=0.002276700249486022]:315.1751991548633)[&rate=0.007693583277560141]:100.11603209238717)[&rate=0.0014331913475006835]:64.1842094859021,((((3[&rate=0.0023276959370155735]:15.521919434724488,28[&rate=0.001595674492399968]:15.521919434724488)[&rate=9.130265915005734E-4]:38.342598262064094,(20[&rate=0.0018642552230914756]:19.687804441171288,((29[&rate=0.004181086605665416]:4.138141749825492,39[&rate=0.00506019437836786]:4.138141749825492)[&rate=0.0020030886021993118]:14.535335625819506,40[&rate=0.003025794797071719]:18.673477375645)[&rate=0.003342981369809716]:1.0143270655262882)[&rate=0.0016596399476819478]:34.176713255617294)[&rate=0.0028788846105454926]:9.659293208859644,6[&rate=0.0024674627609561186]:63.523810905648226)[&rate=0.0035157363274129047]:264.0597238150546,(((((7[&rate=6.824030577520002E-4]:39.647619794625825,19[&rate=0.0022237323853158794]:39.647619794625825)[&rate=0.005782276140492754]:126.6571546151865,(8[&rate=0.002693759232206132]:16.189274743538313,18[&rate=0.00211580736329769]:16.189274743538313)[&rate=0.003010342958317983]:150.11549966627402)[&rate=0.003789764816208671]:14.406401294396801,(10[&rate=0.0011402656970409758]:51.78982097312618,16[&rate=0.0010905001759300332]:51.78982097312618)[&rate=0.003757844095514588]:128.92135473108294)[&rate=0.002641043535746269]:38.93544688673458,(12[&rate=0.00194665391742232]:58.174300644634016,14[&rate=0.0019670833771025377]:58.174300644634016)[&rate=0.008568423103360246]:161.4723219463097)[&rate=0.0031110377049174878]:14.76385219742707,((9[&rate=0.0010751671001455955]:26.598179631554835,15[&rate=0.0034363921526609663]:26.598179631554835)[&rate=0.003799179978821936]:51.53033725923047,(11[&rate=0.003289528330838524]:20.256874600749313,17[&rate=0.0010950664702968343]:20.256874600749313)[&rate=0.0029712794017964055]:57.87164229003599)[&rate=8.233600722770365E-4]:156.28195789758547)[&rate=0.007391745528853914]:93.17305993233208)[&rate=0.0027129553247144636]:151.89190601244974)[&rate=1.0]:0.0;
tree STATE_3541000 = ((((((1[&rate=0.0010619080655074084]:2.555252326048907,2[&rate=0.002947170856588812]:2.555252326048907)[&rate=0.0018019819040691863]:10.894818565812022,(21[&rate=0.004185116603059963]:0.7224891070483348,22[&rate=0.004541616934182835]:0.7224891070483348)[&rate=0.002275157201739993]:12.727581784812594)[&rate=0.0038380297361774664]:113.98769208551012,(((32[&rate=0.0016129851537101485]:45.277071147316015,34[&rate=0.0011099571917559054]:45.277071147316015)[&rate=0.004401066138975243]:24.501780079074017,35[&rate=0.001154464086084595]:69.77885122639003)[&rate=0.0019231921567260484]:26.353247974206752,33[&rate=0.002017626327887776]:96.13209920059678)[&rate=0.006194536048397301]:31.305663776774267)[&rate=0.0031598643379915524]:34.262952595873,13[&rate=0.005136123664036877]:161.70071557324405)[&rate=0.0043245237356584615]:246.26154674331127,(((((4[&rate=0.0029687181927190217]:27.708121579677318,((5[&rate=0.0024900073057332263]:9.77018374324765,37[&rate=0.008549843330636372]:9.77018374324765)[&rate=0.004494878836942112]:8.4636038596217,42[&rate=0.001601084089329066]:18.23378760286935)[&rate=0.0035060934472239042]:9.47433397680797)[&rate=0.005804322877797444]:9.979603238583792,31[&rate=0.00411389070058004]:37.68772481826111)[&rate=0.003398568126440698]:18.338992477008205,36[&rate=0.001379028637038959]:56.026717295269314)[&rate=0.0049016015306230145]:35.72304097909991,23[&rate=0.005961457203271491]:91.74975827436923)[&rate=0.006111088770745653]:52.29098792886198,((26[&rate=0.002386934394718513]:11.00255897461876,30[&rate=0.00410745438842964]:11.00255897461876)[&rate=0.008203222454587157]:35.60789293514521,27[&rate=0.004466591581300335]:46.61045190976397)[&rate=0.0022288566775752515]:97.43029429346724)[&rate=0.00421213957064247]:263.9215161133241)[&rate=0.004649526600749155]:59.72177773917406,(((((3[&rate=0.002496287125921464]:9.632746457033948,28[&rate=0.004233751414437455]:9.632746457033948)[&rate=9.791556060333737E-4]:40.26677189055047,((20[&rate=0.001999280163387541]:18.295110896904646,(29[&rate=0.0021797350903358863]:7.821450246053844,39[&rate=0.0017376287941670687]:7.821450246053844)[&rate=0.004245271848710014]:10.473660650850801)[&rate=0.003585108013161479]:2.763896105286669,40[&rate=0.0032449481377921615]:21.059007002191315)[&rate=0.0017798449398743932]:28.840511345393104)[&rate=0.003748600163145967]:12.54212042019735,6[&rate=0.002761641831685053]:62.44163876778177)[&rate=0.003708883015152856]:288.72512363730993,((((7[&rate=0.0016373412246762835]:42.229405543391486,19[&rate=0.0011363172659861732]:42.229405543391486)[&rate=0.0061798479514121995]:81.59507739982791,(8[&rate=0.0028888637836039614]:17.02365008987241,18[&rate=0.0022690518113566245]:17.02365008987241)[&rate=0.0032185635964903972]:106.800832853347)[&rate=0.0036357912119859004]:49.47725073655019,((10[&rate=0.00349383426002303]:65.39442042113583,16[&rate=0.001582007352893386]:65.39442042113583)[&rate=0.004072708278394616]:91.39082641222669,(12[&rate=0.0034152315819567995]:54.296343072667774,14[&rate=0.0021095559913082863]:54.296343072667774)[&rate=0.011661584732328792]:102.48890376069474)[&rate=0.004754247365876907]:16.516486846407076)[&rate=0.005125111394406301]:35.124757848076314,((9[&rate=0.0011530396851353489]:18.955475638747828,15[&rate=0.003685284385255393]:18.955475638747828)[&rate=0.004308700462323544]:61.4349897504344,(11[&rate=0.0035048427302166204]:21.096506644251168,17[&rate=0.001174380334129283]:21.096506644251168)[&rate=0.003376330535052384]:59.29395874493106)[&rate=8.574316175106656E-4]:128.0360261386637)[&rate=0.007800409904238388]:142.74027087724582)[&rate=0.006745625699494162]:81.60299620706274,(((24[&rate=0.0029372392305319363]:15.91908620458566,25[&rate=0.0021134693878956017]:15.91908620458566)[&rate=0.002990505306510205]:298.62130623683237,41[&rate=0.0049584074563733095]:314.540392441418)[&rate=0.008772820505160612]:49.893182121658356,38[&rate=0.0024042026290597234]:364.4335745630764)[&rate=0.009276135584592206]:68.3361840490781)[&rate=0.0012155519183165396]:34.91428144357491)[&rate=1.0]:0.0;
tree STATE_3542000 = ((((((1[&rate=0.007099825555997343]:2.280483579072261,2[&rate=0.0048409554379411236]:2.280483579072261)[&rate=0.0020473432561313783]:8.799795972527843,(21[&rate=0.0027465830806395137]:0.32462934433176505,22[&rate=0.0036131498054801925]:0.32462934433176505)[&rate=0.0023925243865819956]:10.755650207268339)[&rate=0.0031096046511270045]:132.12843355806947,(((32[&rate=0.0018199689911329072]:45.32747840678411,34[&rate=0.0012523907402367048]:45.32747840678411)[&rate=0.005370985676015697]:29.410219726485806,35[&rate=0.001329707080529245]:74.73769813326992)[&rate=0.0016289048787080027]:13.620111030588589,33[&rate=0.0021520794958035075]:88.3578091638585)[&rate=0.005662350014276159]:54.85090394581108)[&rate=0.0029874008259361817]:11.557181358030647,13[&rate=0.005343662209058214]:154.76589446770024)[&rate=0.004556285285156716]:200.48665268298467,(((((4[&rate=0.004338678069895635]:35.83397265733836,((5[&rate=0.0021158839748006975]:11.918207125229474,37[&rate=0.008990899026660453]:11.918207125229474)[&rate=0.00896035107083716]:3.1222157072993877,42[&rate=0.0034740220600575616]:15.040422832528861)[&rate=0.0023758984457656262]:20.793549824809496)[&rate=0.0021021071325988978]:15.101897942261857,31[&rate=0.002383926062161428]:50.935870599600214)[&rate=0.007206331344451425]:4.347812678099707,36[&rate=0.0015667182725162263]:55.28368327769992)[&rate=0.011488327690700996]:19.726477833368264,23[&rate=0.006268987359314597]:75.01016111106819)[&rate=0.006689839783415737]:98.96613380420266,((26[&rate=0.002510067763263481]:6.909540800074303,30[&rate=0.0054349738188615776]:6.909540800074303)[&rate=0.004361956881687394]:51.141873054477216,27[&rate=0.003992359817284808]:58.05141385455152)[&rate=0.0023058466246268475]:115.92488106071931)[&rate=0.004053813153205989]:181.27625223541406)[&rate=0.0058638686966738735]:130.39045145439889,((((3[&rate=0.0014830164577580428]:17.09496130580909,28[&rate=0.002637430248676038]:17.09496130580909)[&rate=0.0011329613890031524]:43.06525292823426,(6[&rate=0.0029246452015687756]:47.90524210868671,(20[&rate=0.00193817013667283]:27.654658013466083,((29[&rate=0.001657179152358323]:16.003456849380886,39[&rate=0.001321060630256321]:16.003456849380886)[&rate=0.0030663094323671283]:7.509721205980192,40[&rate=0.0017038629396380384]:23.513178055361077)[&rate=0.0035598007810763717]:4.1414799581050055)[&rate=0.0015431090442301987]:20.250584095220624)[&rate=0.00218350434339811]:12.254972125356645)[&rate=0.0038196087541627183]:252.11130929057634,((((7[&rate=0.0017218057750384241]:45.157087267445156,19[&rate=0.001194935790892125]:45.157087267445156)[&rate=0.006249073174407743]:90.00736476249892,(12[&rate=0.0035914111074443486]:51.589260443734105,14[&rate=0.003558947206271984]:51.589260443734105)[&rate=0.012227030103329222]:83.57519158620997)[&rate=0.007098279692242534]:17.000756906993445,((8[&rate=0.0022348249584238237]:24.328193214339045,18[&rate=0.0014005888541008921]:24.328193214339045)[&rate=0.0034604188298892956]:120.45551562680262,(10[&rate=0.003674068614994929]:46.66061990292739,16[&rate=0.0010427000352465443]:46.66061990292739)[&rate=0.004451159856889327]:98.1230889382143)[&rate=0.004195544650507912]:7.381500095795843)[&rate=0.005738242346254729]:49.606039831755425,((9[&rate=0.0025680203599232295]:19.927982978805318,15[&rate=0.0011836040470873828]:19.927982978805318)[&rate=0.00444199473473639]:76.0107412931442,(11[&rate=0.003685644972485748]:22.178859203063627,17[&rate=0.0012349623957612283]:22.178859203063627)[&rate=0.0029380629194316276]:73.7598650688859)[&rate=9.583742594929611E-4]:105.83252449674342)[&rate=0.006345198525603712]:110.50027475592674)[&rate=0.004880101115073122]:146.30265831843252,(((24[&rate=0.004663602368998896]:14.300049485564115,25[&rate=0.0062559693826652945]:14.300049485564115)[&rate=0.003051123851448604]:236.14086373910493,41[&rate=0.005155325818312205]:250.44091322466903)[&rate=0.010455364062320217]:51.73019850901932,38[&rate=0.0025777030662182065]:302.17111173368835)[&rate=0.0025094786015340204]:156.40307010936385)[&rate=0.005561058347512745]:27.068816762031588)[&rate=1.0]:0.0;
tree STATE_3543000 = ((((((1[&rate=0.006698670341848696]:3.504609320600105,2[&rate=0.004567431179322591]:3.504609320600105)[&rate=0.004094855143061845]:3.9484075228692266,(21[&rate=0.0016521193115689664]:2.685352254600208,22[&rate=0.00340899917131905]:2.685352254600208)[&rate=0.004372382806949521]:4.767664588869124)[&rate=0.0030378386250590923]:143.1324437431102,13[&rate=0.006152403902060756]:150.58546058657953)[&rate=0.0024954197107794817]:37.37158242122388,(((32[&rate=0.0017171368797081889]:44.686584589306854,34[&rate=0.0011816280048397565]:44.686584589306854)[&rate=0.004438535121074195]:35.486983066723504,35[&rate=0.0012532718146419713]:80.17356765603036)[&rate=0.00158518574474086]:2.6505881758087924,33[&rate=0.0019561667991964266]:82.82415583183915)[&rate=0.0031375347532389746]:105.13288717596426)[&rate=0.008040461607207726]:121.1342062165379,(((((4[&rate=0.0019464961262848815]:33.44971456830318,((5[&rate=0.0012908668481803115]:13.807766844004593,37[&rate=0.006301007242378165]:13.807766844004593)[&rate=0.001933885652987707]:11.731636801453632,42[&rate=0.002024636694743942]:25.539403645458226)[&rate=0.004692696698784958]:7.910310922844953)[&rate=0.0016319215358433063]:12.135809747858168,31[&rate=0.002249229179057701]:45.58552431616135)[&rate=0.005057240909302202]:10.946203165538506,36[&rate=0.001479004274873812]:56.53172748169985)[&rate=0.005528925974860494]:15.979247745015478,23[&rate=0.005914776265722604]:72.51097522671533)[&rate=0.005775701038255173]:52.090664549270784,((26[&rate=0.005814375698702288]:1.7614971257298264,30[&rate=0.0033610968488438416]:1.7614971257298264)[&rate=0.0037192991963793305]:71.46774794312152,27[&rate=0.0034187377833913304]:73.22924506885136)[&rate=0.005384977514250606]:51.37239470713476)[&rate=0.003912808828907021]:184.4896094483552)[&rate=0.004133081838025504]:163.0048663794227,((((3[&rate=0.0038926977392297504]:8.921060161116678,28[&rate=0.0024884098408954245]:8.921060161116678)[&rate=0.0013596037786540744]:49.71538963034888,(6[&rate=0.00322523044976438]:56.642243660226264,(20[&rate=0.001828659409373896]:31.824736491108588,((29[&rate=0.003301437613549046]:10.26475981912253,39[&rate=0.001444576299910797]:10.26475981912253)[&rate=0.004019848592044935]:4.660433961325955,40[&rate=0.0021277230376330575]:14.925193780448485)[&rate=0.0011934265740735268]:16.899542710660103)[&rate=0.0014559201075231229]:24.817507169117675)[&rate=0.003848539623729364]:1.9942061312392951)[&rate=0.0036465320203727543]:222.29161819492975,(((((7[&rate=0.0016245200937014064]:44.518489933348576,19[&rate=0.0011274193820795958]:44.518489933348576)[&rate=0.0060392836061313755]:84.59271853264175,(12[&rate=0.0012709678019186953]:52.50490901758953,14[&rate=0.002393172879332006]:52.50490901758953)[&rate=0.013858253246139252]:76.60629944840079)[&rate=0.009255492920521326]:26.97468771003406,(8[&rate=0.002108552604197488]:23.970321798364836,18[&rate=0.0013214526106776717]:23.970321798364836)[&rate=0.0035124914776989693]:132.11557437765956)[&rate=0.002628305531359845]:23.678092464387476,(10[&rate=0.00224504897501133]:56.56119626803166,16[&rate=0.002748212470163338]:56.56119626803166)[&rate=0.004307727087551571]:123.2027923723802)[&rate=0.001613304766252268]:18.73568243383758,((9[&rate=0.0029430655336599304]:20.87844214118855,15[&rate=8.33321697179457E-4]:20.87844214118855)[&rate=0.00393279031286298]:72.85017118062723,(11[&rate=0.0020772895074429323]:21.84995590042893,17[&rate=0.0011651843988219025]:21.84995590042893)[&rate=0.0020393336695695907]:71.87865742138683)[&rate=0.0021373410869153053]:104.77105775243368)[&rate=0.011288506858935942]:82.42839691214587)[&rate=0.0033666228747049995]:177.13341081764793,(((24[&rate=0.0033969530968748878]:14.083057950685362,25[&rate=0.005902493832388488]:14.083057950685362)[&rate=0.0029288263419748007]:203.52841245145373,41[&rate=0.004943509963167095]:217.6114704021391)[&rate=0.011040580207891084]:34.19010072783314,38[&rate=0.002504205392895845]:251.80157112997225)[&rate=0.0023880687434550273]:206.259907674071)[&rate=0.004837228532134292]:14.034636799720772)[&rate=1.0]:0.0;
tree STATE_3544000 = ((((((1[&rate=0.003389934366776407]:2.978497253991382,2[&rate=0.004301345098471003]:2.978497253991382)[&rate=0.001987063353991553]:6.760559691356148,(21[&rate=0.0015558713473511872]:2.0234462151924153,22[&rate=0.0032104001791264337]:2.0234462151924153)[&rate=0.004117659712193091]:7.715610730155115)[&rate=0.0030274913044395758]:108.21181159161017,13[&rate=0.006108493098429358]:117.9508685369577)[&rate=0.0021678468436276623]:55.17784356202617,(((32[&rate=0.0019262416028570709]:38.14236485599998,34[&rate=0.001034379599816964]:38.14236485599998)[&rate=0.003843732124566647]:53.32302718724127,33[&rate=0.0018537562053411918]:91.46539204324125)[&rate=0.0014024738977150264]:1.8762603182816804,35[&rate=0.0011018276801384942]:93.34165236152293)[&rate=0.003069613342738294]:79.78705973746094)[&rate=0.007168709923375357]:185.27770058492226,(((((4[&rate=0.001833098571882593]:41.45958490323389,((5[&rate=7.538232317176344E-4]:15.44664681764118,37[&rate=0.007636525636977537]:15.44664681764118)[&rate=0.003124875642757684]:6.906865010937498,42[&rate=0.002403282987106547]:22.35351182857868)[&rate=0.002200966753165325]:19.10607307465521)[&rate=0.002293557185412189]:8.712314673854067,31[&rate=0.002118195222836983]:50.171899577087956)[&rate=0.002795973284382214]:14.912433876210528,36[&rate=0.0021265711295828447]:65.08433345329848)[&rate=0.012740729626465863]:17.582951398736327,23[&rate=0.005327864797060782]:82.66728485203481)[&rate=0.005265689598069882]:67.74764547051495,((26[&rate=0.0021458424361052403]:5.306171616391054,30[&rate=0.0031652885152842055]:5.306171616391054)[&rate=0.0035026229712050265]:56.21623953615955,27[&rate=0.003219571446225685]:61.5224111525506)[&rate=0.004678267125152374]:88.89251916999916)[&rate=0.0036893656175717143]:207.99148236135636)[&rate=0.0034539763110703775]:97.90052458765797,((((3[&rate=0.003665919787968949]:22.392607541875698,28[&rate=0.0038469783730477676]:22.392607541875698)[&rate=8.414935964749832E-4]:49.75629101396277,(6[&rate=0.0030904836660250487]:57.59900750953865,(20[&rate=0.0014946306989147224]:20.586254783641877,((29[&rate=0.005279796977968869]:2.004927820751482,39[&rate=0.002310226778604905]:2.004927820751482)[&rate=0.002309939264430933]:10.752694620210889,40[&rate=0.0030900820794934336]:12.75762244096237)[&rate=0.0011239007974582216]:7.828632342679507)[&rate=0.0013711021737143627]:37.012752725896775)[&rate=0.0036243342038171427]:14.54989104629982)[&rate=0.003401882456334217]:215.66566262324017,(((((7[&rate=0.0017218854485104467]:40.878061820969144,19[&rate=0.0011949910843813253]:40.878061820969144)[&rate=0.005378983071871949]:95.14217043370391,(8[&rate=0.0019857140814715625]:25.100831099929344,18[&rate=0.0012444683864165256]:25.100831099929344)[&rate=0.003370695990351054]:110.91940115474372)[&rate=0.0027921045883197767]:9.526566581217764,(12[&rate=0.0012930266570452698]:50.09459820247464,14[&rate=0.004171442185160864]:50.09459820247464)[&rate=0.01556543388954143]:95.45220063341618)[&rate=0.006211393171760062]:17.655688549510188,(10[&rate=0.0012525943482771952]:58.17002725966635,16[&rate=0.00258810910859683]:58.17002725966635)[&rate=0.0036683164014477973]:105.03246012573467)[&rate=0.001912559784005879]:33.465475779416124,((9[&rate=0.0014969571851970154]:20.475576013677344,15[&rate=0.0030092744817943424]:20.475576013677344)[&rate=0.0045619794899108045]:64.83020033106594,(11[&rate=0.0024583220458524574]:18.42155658073174,17[&rate=0.0013789115502890084]:18.42155658073174)[&rate=0.002185836527061867]:66.88421976401153)[&rate=0.00172344258425514]:111.36218682007386)[&rate=0.006624053973734179]:91.14659801426149)[&rate=0.0032407589221222837]:117.454330337996,(((24[&rate=0.0054737922038704265]:8.256972879156603,25[&rate=0.005558630643333527]:8.256972879156603)[&rate=0.0026668759534164495]:214.2754416231449,41[&rate=0.004507249000555306]:222.5324145023015)[&rate=0.013065275473230982]:38.23587423907435,38[&rate=0.0024094806668554427]:260.76828874137584)[&rate=0.004504761061217376]:144.50060277569878)[&rate=0.0018822629709867153]:51.038045754489474)[&rate=1.0]:0.0;
tree STATE_3545000 = (((((((1[&rate=0.0046528419077044745]:2.926702424482089,2[&rate=0.0041665667933195585]:2.926702424482089)[&rate=9.045427475242616E-4]:7.749250576414093,(21[&rate=5.083745346053768E-4]:6.1218525766984,22[&rate=0.0010489849945897749]:6.1218525766984)[&rate=0.0013264674757350607]:4.554100424197783)[&rate=0.00478979891294801]:140.01787835989515,(((32[&rate=0.0020517817609312576]:45.70139436499808,34[&rate=0.0011017938733720787]:45.70139436499808)[&rate=0.002912675378833023]:50.064424434330135,33[&rate=0.0031001430189910376]:95.76581879932822)[&rate=0.003876867757317983]:5.482211196106846,35[&rate=7.369514993642469E-4]:101.24802999543506)[&rate=0.004072035022425243]:49.445801365356274)[&rate=0.002099919551885692]:30.767320563200997,13[&rate=0.003555064761975214]:181.46115192399233)[&rate=0.007291538328533205]:193.93803565321102,(((((4[&rate=0.0014671043471448572]:42.24586663135433,((5[&rate=7.30202942004924E-4]:15.800172508684543,37[&rate=0.007397242815734681]:15.800172508684543)[&rate=0.0015869158593176033]:13.366245462368916,42[&rate=0.0012448691576423532]:29.16641797105346)[&rate=0.002765253508927936]:13.079448660300873)[&rate=0.010318287988257855]:3.2284893602517357,31[&rate=0.0020518237144975275]:45.47435599160607)[&rate=0.0011690737747633928]:7.901317469012206,36[&rate=0.0020879861331831793]:53.37567346061827)[&rate=0.01059896071212525]:26.04601797401145,23[&rate=0.005340234188953466]:79.42169143462972)[&rate=0.004533457940961352]:89.98473203895306,((26[&rate=0.002890657095289318]:11.54478476937757,30[&rate=0.001998446513186523]:11.54478476937757)[&rate=0.0031730351542801107]:129.42407636453336,27[&rate=0.0014779251648402605]:140.96886113391093)[&rate=0.004388614585504372]:28.437562339671842)[&rate=0.003926690386688699]:205.99276410362057)[&rate=0.006554750609828498]:79.15424069594559,(((3[&rate=0.0016454558631441626]:11.27349323088456,28[&rate=0.0030034455963619967]:11.27349323088456)[&rate=8.10243725550715E-4]:49.30987439538715,(6[&rate=0.004110962283480761]:45.22324639253675,(20[&rate=0.0017064398793470137]:22.191748712810615,((29[&rate=0.0051143598720331356]:3.5166990382934458,39[&rate=0.0022378381550988086]:3.5166990382934458)[&rate=0.001029337680870704]:15.987414039022873,40[&rate=0.002322256446503637]:19.50411307731632)[&rate=0.0024357269465677786]:2.6876356354942956)[&rate=0.0016527415108503073]:23.031497679726137)[&rate=0.002071014767646145]:15.360121233734958)[&rate=0.0034354688980294977]:267.8914248700789,(((((7[&rate=6.347168224864261E-4]:38.76617504568546,19[&rate=0.0011575472454600586]:38.76617504568546)[&rate=0.0056911186375491595]:76.80992510594938,(12[&rate=0.0012525109722128075]:47.549302884239815,14[&rate=0.004040734256631321]:47.549302884239815)[&rate=0.023404279212232492]:68.02679726739501)[&rate=0.0026685032131826265]:17.0393561077869,(8[&rate=7.379514045105353E-4]:22.648946742901824,18[&rate=0.001299310157101671]:22.648946742901824)[&rate=0.0031493597374729694]:109.9665095165199)[&rate=0.0043373690797140155]:41.8910559323956,((9[&rate=0.001912396732344683]:20.021386001083314,15[&rate=0.0032091720291309656]:20.021386001083314)[&rate=0.0054882825094864866]:71.64806281209,(11[&rate=0.0049282417654591265]:18.10121336701342,17[&rate=0.0013357047492555047]:18.10121336701342)[&rate=0.0022958698945557887]:73.5682354461599)[&rate=0.001328030761697081]:82.83706337864402)[&rate=0.0047753161523774795]:1.4858204696626842,(10[&rate=0.0012495387638272852]:54.38422791444133,16[&rate=9.217055578525076E-4]:54.38422791444133)[&rate=0.003521551976511327]:121.60810474703868)[&rate=0.006939759926847782]:152.48245983487055)[&rate=0.0026410716664583165]:126.07863577679836)[&rate=7.691242203681332E-4]:1.2321045901652496,(((24[&rate=0.0076111473411014435]:8.113387552037139,25[&rate=0.007404622753063333]:8.113387552037139)[&rate=0.0025386300661673386]:238.47574562179238,41[&rate=0.004292982979728863]:246.5891331738295)[&rate=0.014006597724571052]:31.623301268893727,38[&rate=0.002333982023252505]:278.21243444272324)[&rate=0.004363608923187477]:177.57309842059095)[&rate=1.0]:0.0;
tree STATE_3546000 = (((((((1[&rate=0.002647784665072325]:5.5565117083348206,2[&rate=0.0011911044319360088]:5.5565117083348206)[&rate=0.0014362651672452733]:9.114523864173641,(21[&rate=4.653429476157128E-4]:0.2931636153887398,22[&rate=0.0030474926118582673]:0.2931636153887398)[&rate=0.0010021372631957076]:14.377871957119723)[&rate=0.004506940643922005]:150.49365783624668,(((32[&rate=0.002472013325928446]:26.567412502644142,34[&rate=0.0013274555750831384]:26.567412502644142)[&rate=0.0022436164911234777]:80.27426801024353,33[&rate=0.002826391432482712]:106.84168051288768)[&rate=0.0035487085739002856]:6.90303747614648,35[&rate=6.588177003218742E-4]:113.74471798903416)[&rate=0.003727427643456467]:51.419975419720984)[&rate=0.0014400443263840308]:115.00621068805029,13[&rate=0.003037537431015244]:280.17090409680543)[&rate=0.009910819796108528]:89.33265155060803,(((((4[&rate=0.001342920651779227]:42.80883196582993,((5[&rate=0.0014641522725456226]:28.572823261800824,37[&rate=0.005143963627164078]:28.572823261800824)[&rate=6.615096022634824E-4]:7.355907251444709,42[&rate=0.001139496658035505]:35.92873051324553)[&rate=0.0019614332722778134]:6.880101452584398)[&rate=0.003110348110220879]:13.217588751809636,31[&rate=0.0018217659427017987]:56.02642071763957)[&rate=0.008563177831795395]:7.184703215877846,36[&rate=0.0016779697206817895]:63.21112393351741)[&rate=0.018781264506234505]:14.299142367945095,23[&rate=0.005323170869156132]:77.51026630146251)[&rate=0.0037006994603718374]:93.19794942122718,((26[&rate=0.0039052047483472394]:7.226637496852547,30[&rate=0.0018292871255253553]:7.226637496852547)[&rate=0.0027541627689962344]:120.50126838993577,27[&rate=0.0012880498251488912]:127.72790588678832)[&rate=0.004803221681916276]:42.980309835901366)[&rate=0.005162451023795042]:198.79533992472378)[&rate=0.007373569607148198]:93.84836674355847,(((24[&rate=0.008423984517807648]:8.622695977564826,25[&rate=0.002716563096697441]:8.622695977564826)[&rate=0.0023237466031086423]:236.96031361217808,41[&rate=0.003929601539545695]:245.58300958974291)[&rate=0.015351164798524537]:37.308409848891074,38[&rate=0.002216197368161013]:282.891419438634)[&rate=0.002646073367407385]:180.46050295233795)[&rate=0.0011109748474117103]:17.38722581531158,(((3[&rate=0.003461297463632682]:11.981173598769518,28[&rate=0.0038253322988760657]:11.981173598769518)[&rate=6.853300192283567E-4]:48.2779569683531,(6[&rate=0.0034260101272685604]:44.6968100611043,(20[&rate=0.001207523467289781]:25.320986051723725,((29[&rate=0.0010991889216385906]:7.8973836691821475,39[&rate=0.001121167637158856]:7.8973836691821475)[&rate=0.0030063402344567445]:8.508537966876752,40[&rate=7.825893876291175E-4]:16.4059216360589)[&rate=7.737895026982968E-4]:8.915064415664826)[&rate=0.00109408983039356]:19.375824009380576)[&rate=0.0013585528243135]:15.562320506018317)[&rate=0.0031873456993755252]:257.3206556693294,((((7[&rate=5.809909367438814E-4]:41.199676397570414,19[&rate=0.00105956614767292]:41.199676397570414)[&rate=0.004958554390304516]:122.76395572873437,((8[&rate=0.0011804733477375838]:24.070707916209955,18[&rate=0.0011893294750533942]:24.070707916209955)[&rate=0.0017733772350039085]:120.6464091546587,(12[&rate=0.005961208679755329]:46.78757011607204,14[&rate=9.110626945588085E-4]:46.78757011607204)[&rate=0.01978600196139461]:97.92954695479662)[&rate=0.004823319707110927]:19.246515055436134)[&rate=7.051873027346575E-4]:35.236776353277776,(10[&rate=0.0013807710688830213]:47.877473346744914,16[&rate=0.0010185073125809322]:47.877473346744914)[&rate=0.003282087725152655]:151.32293513283764)[&rate=0.0019998108705690603]:20.509467566178017,((9[&rate=0.0017505210663841145]:21.27820511833768,15[&rate=0.0028145074365403507]:21.27820511833768)[&rate=0.0016261136942641945]:76.33024730066714,(11[&rate=0.003883219982729767]:22.34796074196247,17[&rate=0.0010524717780059664]:22.34796074196247)[&rate=0.004339361021121349]:75.26049167704235)[&rate=0.0016463094676590487]:122.10142362675576)[&rate=0.006352340883108024]:97.86991019069146)[&rate=0.00224847330385852]:163.15936196983148)[&rate=1.0]:0.0;
tree STATE_3547000 = (((((((1[&rate=5.013952618326808E-4]:15.50748193584595,2[&rate=6.183694838524433E-4]:15.50748193584595)[&rate=0.0015171618456761744]:2.065896144209896,(21[&rate=0.0010135961408964096]:4.307987244794375,22[&rate=0.0062002126855980055]:4.307987244794375)[&rate=0.0010969119920089397]:13.26539083526147)[&rate=0.00462564545372074]:129.804695472609,((32[&rate=0.0019295089890663223]:26.916878252230017,34[&rate=0.0014022236259149657]:26.916878252230017)[&rate=0.00200477787872695]:68.81490598042389,(33[&rate=0.003213824175760015]:80.49566528028602,35[&rate=0.001043686404579465]:80.49566528028602)[&rate=9.677809744470205E-4]:15.236118952367889)[&rate=0.003674196780339058]:51.64628932001095)[&rate=0.0016130253087397906]:96.14225638960454,13[&rate=0.003218132022029979]:243.5203299422694)[&rate=0.007142176350209856]:127.67223891005958,(((((4[&rate=0.0037928756109245716]:50.400169242293,((5[&rate=0.0019096775941690642]:17.776341995019052,37[&rate=0.00551224270461058]:17.776341995019052)[&rate=0.001306876314157811]:18.49926711753966,42[&rate=0.001333664027162989]:36.27560911255871)[&rate=0.0027537772760897975]:14.124560129734292)[&rate=0.007736336608444871]:3.255771955357986,31[&rate=0.001924375695024926]:53.65594119765099)[&rate=0.003183690543022029]:11.09623333565689,36[&rate=7.594081573475196E-4]:64.75217453330788)[&rate=0.04033746442407373]:5.850613115145734,23[&rate=0.005622994921373906]:70.60278764845361)[&rate=0.0018012589724479063]:126.69123993213748,((26[&rate=0.004125162803583081]:9.081026978285415,30[&rate=0.0019323205035527357]:9.081026978285415)[&rate=0.002515418694331819]:94.29343675691663,27[&rate=0.00140928488097453]:103.37446373520206)[&rate=0.0044699204089434395]:93.91956384538904)[&rate=0.00573057133504566]:173.89854127173788)[&rate=0.005893797676902307]:53.844795136087725,(((24[&rate=0.0035696304640633427]:12.612151721928951,25[&rate=0.0021790811238849126]:12.612151721928951)[&rate=0.002529559048296228]:244.05147086297987,41[&rate=0.004224612979967118]:256.6636225849088)[&rate=0.01236900532165613]:28.114591901427787,38[&rate=0.0023581713866731354]:284.7782144863366)[&rate=0.0027695614133372006]:140.2591495020801)[&rate=0.0013206614913357994]:20.255257808628016,(((3[&rate=0.0036562527368546884]:6.9831444828916,28[&rate=0.0040407915916198245]:6.9831444828916)[&rate=6.775708325572865E-4]:34.24146772453783,(6[&rate=0.003808907801540218]:35.947171807841876,((20[&rate=0.0023101868868150546]:18.011010471790627,(29[&rate=0.0011611000051952823]:12.380381861665256,39[&rate=0.0011843166572310247]:12.380381861665256)[&rate=0.003518320364983236]:5.63062861012537)[&rate=0.004645637326755552]:3.8230703754717936,40[&rate=8.266682133639292E-4]:21.83408084726242)[&rate=0.0035002987476928414]:14.113090960579456)[&rate=0.0040003692541321165]:5.2774403995875545)[&rate=0.0033018296953320216]:231.47129043956963,(((((7[&rate=0.0015591947424377682]:40.438942585086046,19[&rate=0.0011192455048317461]:40.438942585086046)[&rate=0.005525215734714521]:77.32503968799901,(12[&rate=0.004150005925348432]:41.37046194258324,14[&rate=0.00227240310082364]:41.37046194258324)[&rate=0.020763993290901527]:76.39352033050181)[&rate=0.004887685309675899]:13.102387784919557,(10[&rate=0.0015959793968634939]:51.39285056802623,16[&rate=9.544101021507519E-4]:51.39285056802623)[&rate=0.004067018036415905]:79.47351948997837)[&rate=8.216050576095478E-4]:11.489628131763453,(8[&rate=5.739588843049593E-4]:21.61589024651939,18[&rate=0.0014791554577340074]:21.61589024651939)[&rate=0.00206293344541089]:120.74010794324867)[&rate=0.0024683330343920496]:14.595797564863744,((9[&rate=0.0018491179989978234]:22.461220058725722,15[&rate=0.0029730326924715233]:22.461220058725722)[&rate=0.0024750142443394412]:51.508108943959606,(11[&rate=7.719999917907055E-4]:23.545770194669903,17[&rate=0.0020722251920026343]:23.545770194669903)[&rate=0.004761630160426237]:50.42355880801543)[&rate=0.001685319075900891]:82.98246675194648)[&rate=0.00816096498017607]:115.74410689236726)[&rate=0.0026721422850839445]:172.59671915004566)[&rate=1.0]:0.0;
tree STATE_3548000 = ((((((1[&rate=6.87154204291382E-4]:31.627083830637673,2[&rate=5.516930711402703E-4]:31.627083830637673)[&rate=0.004621651815720336]:6.192647766736428,(21[&rate=0.0020405774722039704]:0.8161042539640515,22[&rate=0.006429694427545806]:0.8161042539640515)[&rate=0.0015257323340429106]:37.00362734341005)[&rate=0.001568299273790229]:161.67571598583,((32[&rate=0.0026249993043924286]:47.1587037381485,34[&rate=0.0013319406931027698]:47.1587037381485)[&rate=0.001211357224495112]:63.22855233657164,(33[&rate=0.003156878045565779]:78.49395263413827,35[&rate=0.001219890126388701]:78.49395263413827)[&rate=7.157444256187255E-4]:31.893303440581874)[&rate=0.003244454444772205]:89.10819150848397)[&rate=0.00325460439729963]:44.09648803533349,13[&rate=0.002927534344265767]:243.5919356185376)[&rate=0.004970703815949359]:117.78821721312079,(((((4[&rate=0.001373166121031073]:65.36803234210403,((5[&rate=0.001411337920461718]:17.8627002364567,37[&rate=0.004073796110693979]:17.8627002364567)[&rate=0.00255494256333711]:19.183309995032037,42[&rate=0.0012132340179035299]:37.04601023148874)[&rate=0.0025051108832776204]:28.322022110615293)[&rate=0.00233843989173822]:8.459195879535088,31[&rate=0.0016166673387789554]:73.82722822163912)[&rate=0.011279598594366442]:3.4593475670326796,36[&rate=0.0016924458098955513]:77.2865757886718)[&rate=0.010068192498490499]:25.76190774108393,23[&rate=0.00369365881536745]:103.04848352975573)[&rate=0.0016874533377544633]:154.88830820827724,((26[&rate=0.003752660145856697]:2.353460768571394,30[&rate=0.005775808857627832]:2.353460768571394)[&rate=0.002193277061329305]:153.37622254534392,27[&rate=0.0012331081259703749]:155.7296833139153)[&rate=0.004422053278293602]:102.20710842411768)[&rate=0.008435710314997092]:103.44336109362541)[&rate=0.003723226580468185]:127.4052747567651,((((3[&rate=0.0012617849076974191]:35.28327100519217,28[&rate=0.0013944905378293498]:35.28327100519217)[&rate=0.0012185577922574921]:12.597108682049019,(6[&rate=0.005310552735854807]:27.064452436576005,((20[&rate=0.0027135298372928133]:22.09344928634007,40[&rate=9.709988725618394E-4]:22.09344928634007)[&rate=0.0014713156578965486]:2.5595328753454254,(29[&rate=0.0011814964926038871]:20.67703776876883,39[&rate=4.198730329175928E-4]:20.67703776876883)[&rate=0.0024562440606009568]:3.9759443929166665)[&rate=0.014540240226000657]:2.411470274890508)[&rate=0.0031193021518968584]:20.815927250665183)[&rate=0.0029871302097029774]:270.2890065808128,(((((7[&rate=0.001097339491373746]:43.788882571874005,19[&rate=8.706059996211053E-4]:43.788882571874005)[&rate=0.005084608592960991]:76.6535316473022,(12[&rate=0.0020210674780832753]:55.209089906632364,14[&rate=0.0017285335010042665]:55.209089906632364)[&rate=0.020581741454958235]:65.23332431254386)[&rate=0.006056201328163012]:9.063951040403936,(10[&rate=9.815879979128725E-4]:60.57716953540846,16[&rate=8.327188425284582E-4]:60.57716953540846)[&rate=0.0033917215961075733]:68.92919572417169)[&rate=0.0016833114334594865]:31.320157730763782,(8[&rate=5.221303335278695E-4]:22.686599034491646,18[&rate=0.0013455875561913533]:22.686599034491646)[&rate=0.0025618882016472835]:138.13992395585228)[&rate=7.397927270176732E-4]:69.3010588921446,((9[&rate=0.0016821424390325063]:23.522410290795317,15[&rate=0.0027045675112934283]:23.522410290795317)[&rate=0.002251520184147125]:63.31021005969059,(11[&rate=7.022883070889522E-4]:24.635528679465025,17[&rate=0.0018851030278160296]:24.635528679465025)[&rate=0.004331654429934281]:62.197091671020885)[&rate=0.001425955687705233]:143.29496153200262)[&rate=0.00776955588734763]:88.04180438556546)[&rate=0.0024283253101578485]:168.95319161266616,(((24[&rate=0.004177131658060796]:13.26083189044764,25[&rate=0.005328195216796938]:13.26083189044764)[&rate=0.0020410837622355147]:296.74802318386287,41[&rate=0.003808888257073167]:310.00885507431053)[&rate=0.011994463318365844]:16.703625138738175,38[&rate=0.002101251648752571]:326.7124802130487)[&rate=0.0025380159298468105]:160.41009766767144)[&rate=0.006764274348624956]:1.6628497077033444)[&rate=1.0]:0.0;
tree STATE_3549000 = ((((((1[&rate=7.574705734985399E-4]:25.398216787257613,2[&rate=6.081477263502094E-4]:25.398216787257613)[&rate=0.0016198198717285559]:5.632649327247787,(21[&rate=0.002165949272369303]:0.2652279386471217,22[&rate=0.006824730820858417]:0.2652279386471217)[&rate=0.0013757231247979002]:30.765638175858278)[&rate=0.0018182886865959493]:161.16777737667843,((32[&rate=0.001960710663709514]:26.906004176491546,34[&rate=0.002566601161129914]:26.906004176491546)[&rate=0.0020025285921083983]:68.53343954746208,(33[&rate=0.0033508346528821984]:91.63037331734999,35[&rate=0.0012948394107126528]:91.63037331734999)[&rate=0.0015504813230472342]:3.809070406603638)[&rate=0.00458791494209107]:96.75919976723019)[&rate=0.0013595720485793372]:35.52822880285146,13[&rate=0.003034265369436773]:227.72687229403527)[&rate=0.005042991804345256]:100.60272479411958,((((4[&rate=0.0011766670326999603]:58.55609230870382,((5[&rate=0.0016440149964654246]:5.7168867299738935,37[&rate=0.011646992002594659]:5.7168867299738935)[&rate=0.003247076116730357]:13.849497306652662,42[&rate=0.002915664632924163]:19.566384036626555)[&rate=0.0013210792598233306]:38.989708272077266)[&rate=0.003127568377119926]:18.071319611289674,(31[&rate=0.0017575190566970667]:72.5152896681346,36[&rate=0.0018398997072366983]:72.5152896681346)[&rate=0.0015150275280844355]:4.112122251858892)[&rate=0.007748658890809485]:19.69703807956499,23[&rate=0.0038724859246722634]:96.32444999955848)[&rate=0.0017684283207990898]:136.7705558231418,((26[&rate=0.002143824445878279]:8.24737717606502,30[&rate=0.0028019472863368413]:8.24737717606502)[&rate=0.002374106831965265]:134.8292484397769,27[&rate=0.001308869515899094]:143.07662561584192)[&rate=0.004559702025741583]:90.01838020685835)[&rate=0.008357345430439997]:95.23459126545458)[&rate=0.004381496558596159]:111.86411602284477,((((3[&rate=0.0019099970788702166]:34.080957607342995,28[&rate=0.0013269065243923252]:34.080957607342995)[&rate=0.001853504567176064]:1.8863967186818797,(6[&rate=0.005636829765487964]:29.902400402610812,(20[&rate=0.001568046392409551]:20.25175550920984,((29[&rate=9.195144709024586E-4]:17.764943089186243,39[&rate=0.001509690385335304]:17.764943089186243)[&rate=0.006277879367860251]:1.0464136242109596,40[&rate=8.141711295108646E-4]:18.811356713397203)[&rate=0.0028330453498591774]:1.4403987958126372)[&rate=0.005206721536836288]:9.650644893400973)[&rate=0.002770234239983802]:6.064953923414063)[&rate=0.0032190466876548173]:265.3930484201334,(((((7[&rate=0.0011647593415387318]:40.703089652152606,19[&rate=9.240954862463532E-4]:40.703089652152606)[&rate=0.004368622869513637]:64.24408197050315,(12[&rate=0.0033302655762185254]:50.50559015519347,14[&rate=0.0028370576139934637]:50.50559015519347)[&rate=0.022341405612570243]:54.44158146746229)[&rate=0.003606496144135852]:30.881850469511903,(10[&rate=7.58237803935932E-4]:55.17643223235337,16[&rate=8.838805659824694E-4]:55.17643223235337)[&rate=0.0031854631481216]:80.6525898598143)[&rate=0.007211378400538849]:19.896599239530275,(8[&rate=5.542096937712287E-4]:21.76636392426075,18[&rate=0.0014282596117725479]:21.76636392426075)[&rate=0.003286954464411174]:133.95925740743718)[&rate=0.0015408563286453054]:54.26509073294079,((9[&rate=0.0017854922155485767]:22.57176219676281,15[&rate=5.078268320413972E-4]:22.57176219676281)[&rate=0.003504956049379864]:34.69687825415751,(11[&rate=0.0036074136189100624]:25.40325546426395,17[&rate=0.0018628967889830325]:25.40325546426395)[&rate=0.004209430221835329]:31.865384986656366)[&rate=0.0016032353111998538]:152.7220716137184)[&rate=0.0089683012576161]:91.36969068151956)[&rate=0.0026469876361675457]:123.55107467723826,(((24[&rate=0.002167916676578318]:15.954770736262578,25[&rate=0.004901291741567276]:15.954770736262578)[&rate=0.002195315804116924]:232.35932549683906,41[&rate=0.004042903962883196]:248.31409623310165)[&rate=0.011708068346572615]:59.575797430307574,38[&rate=0.0022003335638335806]:307.8898936634092)[&rate=0.004476710592583517]:117.02158375998732)[&rate=0.008227181223290707]:15.282235687603077)[&rate=1.0]:0.0;
tree STATE_3550000 = ((((((1[&rate=0.00173015929208171]:8.04474820396326,2[&rate=0.0034987152884222456]:8.04474820396326)[&rate=4.0593439117146224E-4]:16.838048899019377,(21[&rate=0.0031417705536644215]:0.7206640185237926,22[&rate=0.006901712152840617]:0.7206640185237926)[&rate=0.001390143402982243]:24.162133084458848)[&rate=0.001838798548258847]:166.70932657224358,(((32[&rate=0.00198282701122358]:25.684878031223487,34[&rate=0.0025955518085967674]:25.684878031223487)[&rate=0.0018972695800814655]:79.36468241633425,35[&rate=9.182174842038579E-4]:105.04956044755774)[&rate=0.0035640548541500117]:9.120309039558066,33[&rate=0.0013427411817616881]:114.1698694871158)[&rate=0.004572016300419527]:77.42225418811041)[&rate=0.009127796228264424]:30.93208151511456,13[&rate=0.0030684911573627682]:222.52420519034078)[&rate=0.004899083694485075]:204.37649028158043,(((4[&rate=0.0012174267205342035]:67.23637539858073,(((5[&rate=0.0010490547997041464]:5.605329519533294,37[&rate=0.014544854135596799]:5.605329519533294)[&rate=0.002688040544027733]:7.374808144984904,42[&rate=0.001645225746823667]:12.980137664518198)[&rate=0.0022099137830893204]:44.00280682766772,(31[&rate=0.002042992414554645]:55.35155535078739,36[&rate=0.0012686241965216016]:55.35155535078739)[&rate=0.010191657100889207]:1.6313891413985218)[&rate=0.0021856909953668923]:10.253430906394819)[&rate=0.010963552806488662]:30.366069016434594,23[&rate=0.004252760810995319]:97.60244441501533)[&rate=0.001833613321386891]:148.84931943764366,((26[&rate=0.0038544025319256284]:9.303249717887997,30[&rate=0.0021451210576940933]:9.303249717887997)[&rate=0.0024008861894212617]:161.36679000470832,27[&rate=0.001323633251109992]:170.67003972259633)[&rate=0.002871876118556901]:75.78172413006266)[&rate=0.004544296509647048]:180.44893161926223)[&rate=0.004135458013635645]:26.48653669751195,((((3[&rate=0.001931541389272051]:27.235444190225735,28[&rate=0.001341873712746685]:27.235444190225735)[&rate=0.0011889387554128202]:17.23968573965709,(6[&rate=0.005700411857572527]:35.41169954217892,((20[&rate=0.0030407829046940316]:19.968580951945807,(29[&rate=0.0013446295982619016]:6.785507191624332,39[&rate=0.0014159166133180608]:6.785507191624332)[&rate=0.0010079230164201582]:13.183073760321474)[&rate=0.005263450425267072]:0.2697606220244104,40[&rate=0.002720783673873996]:20.238341573970217)[&rate=0.003280463556836849]:15.173357968208705)[&rate=0.0031312987484982567]:9.063430387703903)[&rate=0.003315600330205319]:270.418760359631,((7[&rate=0.0010490870404435727]:43.867537924313844,19[&rate=8.323235231345973E-4]:43.867537924313844)[&rate=0.004136979018332028]:166.97496191131515,(((8[&rate=0.0011279448038919548]:23.553325841075054,18[&rate=0.0012742082698950924]:23.553325841075054)[&rate=0.00341275321776621]:127.33524892009596,((10[&rate=7.667905450825643E-4]:54.101531339399195,16[&rate=8.938505274459389E-4]:54.101531339399195)[&rate=0.003502753504169425]:93.74180446811349,(12[&rate=0.0031068263924611487]:59.375093168207776,14[&rate=0.0026136144343345768]:59.375093168207776)[&rate=0.010923171120722767]:88.46824263930492)[&rate=0.003912713489627611]:3.045238953658327)[&rate=0.0019294770442758826]:37.82989840209291,((9[&rate=0.0018056321408591385]:21.547345163953352,15[&rate=8.065746388554137E-4]:21.547345163953352)[&rate=0.0029427120465832218]:62.10360895698328,(11[&rate=0.0036481043820601163]:24.250331409883557,17[&rate=0.0010714672938039662]:24.250331409883557)[&rate=0.0035074536087083925]:59.400622711053074)[&rate=0.001927768546988884]:105.06751904232729)[&rate=0.00130162459189554]:22.124026672365062)[&rate=0.008852998430263543]:104.05139045388484)[&rate=0.004153378896103181]:82.46347493463657,(((24[&rate=8.448231862056639E-4]:17.59893518067255,25[&rate=0.004118482704871653]:17.59893518067255)[&rate=0.002202730170006078]:208.3615984602623,41[&rate=0.005936162353545516]:225.96053364093484)[&rate=0.008546524451473504]:68.15830581255261,38[&rate=0.0022006559868733232]:294.11883945348745)[&rate=0.004700964361419343]:103.23852577066293)[&rate=0.013120562457250646]:56.02986694528278)[&rate=1.0]:0.0;
tree STATE_3551000 = ((((((1[&rate=0.0017934905219428626]:10.722923367413454,2[&rate=4.775914027718472E-4]:10.722923367413454)[&rate=9.215330797571654E-4]:9.590187559843947,(21[&rate=0.002204986250924317]:0.111123195136476,22[&rate=0.007154344335793856]:0.111123195136476)[&rate=0.0011709603432123806]:20.201987732120926)[&rate=0.0018698938454391302]:182.95088866128577,(((32[&rate=0.003059172633198013]:15.018042780310683,34[&rate=0.0040045051918974955]:15.018042780310683)[&rate=0.0017694939430458838]:105.24951040204638,35[&rate=9.313719096062872E-4]:120.26755318235706)[&rate=0.002182078306726901]:6.223525587779392,33[&rate=0.0012907055521578495]:126.49107877013645)[&rate=0.005282837022991322]:76.77292081840673)[&rate=0.00529176596397978]:40.93019420764449,13[&rate=0.0031062272055030296]:244.19419379618768)[&rate=0.005069756335379958]:163.21715090052368,(((((4[&rate=0.003770908570506755]:44.248083758816485,((5[&rate=6.735536599350491E-4]:11.677984650598873,37[&rate=0.006001646850146585]:11.677984650598873)[&rate=0.005228442009946397]:5.949945347999105,42[&rate=0.0017054480456735561]:17.627929998597978)[&rate=0.0019943410874462735]:26.620153760218507)[&rate=0.023344718384585364]:2.2580894428473215,31[&rate=0.0021177746746578866]:46.506173201663806)[&rate=0.003646761264247066]:8.842952835021514,36[&rate=0.0012309863561243786]:55.34912603668532)[&rate=0.0021024099856447043]:51.55794362942238,23[&rate=0.004045756460803416]:106.9070696661077)[&rate=0.0020435539753622077]:101.68673462525118,((26[&rate=0.004075436740016709]:3.2328283696946563,30[&rate=0.0023920379343277593]:3.2328283696946563)[&rate=0.0027210385740710358]:133.2225143695717,27[&rate=0.00147736199544756]:136.45534273926637)[&rate=0.004255877349747909]:72.13846155209251)[&rate=0.004543194273574576]:198.81754040535247)[&rate=0.005065017418420598]:59.75171403908007,((((3[&rate=0.002002244064972968]:20.517575385882452,28[&rate=0.0033899079687192916]:20.517575385882452)[&rate=0.0013805698560946655]:31.648912188188532,(6[&rate=0.005539633755113649]:34.729073833957884,((20[&rate=0.003136938626238318]:16.33840069250799,(29[&rate=0.001393848792445555]:13.95046223056784,39[&rate=6.661394031641633E-4]:13.95046223056784)[&rate=0.002838137287908923]:2.3879384619401485)[&rate=0.0029272218856127483]:2.181953244511739,40[&rate=0.0028329639134591954]:18.520353937019728)[&rate=0.003400542553777046]:16.208719896938156)[&rate=0.0020249005776112185]:17.4374137401131)[&rate=0.0036058250090796173]:202.62808204640373,((7[&rate=0.001582881349060464]:48.249790881501845,19[&rate=9.584933798976418E-4]:48.249790881501845)[&rate=0.004859462742668699]:149.0057066108779,((((8[&rate=0.0011692324078175006]:20.497185535430823,18[&rate=0.0013208497422732834]:20.497185535430823)[&rate=0.0020132214895837394]:144.73450863321187,(10[&rate=0.0027055183385944967]:52.269035563046224,16[&rate=0.00277186093812942]:52.269035563046224)[&rate=0.004256874180556812]:112.96265860559646)[&rate=0.004826279363780423]:0.06209658821254038,(12[&rate=0.0033388697025088284]:43.27796900710372,14[&rate=0.00280882062479562]:43.27796900710372)[&rate=0.011994138146374676]:122.01582174975151)[&rate=9.503462429546202E-4]:25.552281456528647,((9[&rate=0.0018717259997776694]:26.36303785544851,15[&rate=8.360987201756304E-4]:26.36303785544851)[&rate=0.00305042789326307]:81.60234744257345,(11[&rate=0.003781640605132234]:21.103751782571248,17[&rate=0.0019221437368093111]:21.103751782571248)[&rate=0.003635841411922264]:86.8616335154507)[&rate=0.0019226911613991198]:82.88068691536192)[&rate=0.0018498805423559808]:6.409425278995855)[&rate=0.009896961521700318]:57.53907212809497)[&rate=0.003371955490154569]:137.6796964076866,(((24[&rate=8.757473280344104E-4]:22.57127964968103,25[&rate=0.004269236786394601]:22.57127964968103)[&rate=0.002299706248896567]:181.59859790349594,41[&rate=0.005639952094685425]:204.16987755317697)[&rate=0.007638297680185703]:61.13682366719652,38[&rate=0.0023866731712617615]:265.3067012203735)[&rate=0.002430597754867178]:127.16756480778781)[&rate=0.0048464442168751195]:74.68879270763011)[&rate=1.0]:0.0;
tree STATE_3552000 = ((((((1[&rate=0.0017743894572483886]:12.004417533552472,2[&rate=0.0021385162049246064]:12.004417533552472)[&rate=0.0013146667942797827]:15.533209252831009,(21[&rate=0.0013088449009148503]:1.029509128918292,22[&rate=0.002279994937956134]:1.029509128918292)[&rate=0.0017167200739565416]:26.50811765746519)[&rate=0.0019155935272782733]:139.06822521668775,((32[&rate=0.0022959731672561714]:18.963618156071078,34[&rate=0.003005465062424345]:18.963618156071078)[&rate=0.001899637736165686]:89.41336902983056,(33[&rate=0.001390620347285263]:107.25074498650316,35[&rate=8.531298778348852E-4]:107.25074498650316)[&rate=0.0010797525819223185]:1.126242199398476)[&rate=0.005609658537082483]:58.22886481716958)[&rate=0.0029108186373713765]:26.47286469299462,13[&rate=0.002885527796645451]:193.07871669606584)[&rate=0.0036635462086459796]:163.17338121997778,(((((4[&rate=0.0021642421257887547]:31.711039531764655,((5[&rate=9.115919388798266E-4]:8.398151818908907,37[&rate=0.008122668192279206]:8.398151818908907)[&rate=0.003023077609310583]:5.323075196683744,42[&rate=0.0045128477353347735]:13.721227015592651)[&rate=0.004679299721267706]:17.989812516172)[&rate=0.00184699550776259]:13.636574581618532,31[&rate=0.0018764646000167726]:45.34761411338319)[&rate=0.008486041679580425]:4.557424735069176,36[&rate=0.001390644207213868]:49.905038848452364)[&rate=0.0018898346691073467]:50.613068776185884,23[&rate=0.00409701580636345]:100.51810762463825)[&rate=0.001832498614825605]:122.23289344756196,((26[&rate=0.0016517603033738503]:4.6841130298657845,30[&rate=9.694846359479945E-4]:4.6841130298657845)[&rate=0.002802417640985167]:118.97708998393237,27[&rate=0.001422044635043414]:123.66120301379816)[&rate=0.0038833807561230857]:99.08979805840205)[&rate=0.0049214473542279836]:133.5010968438434)[&rate=0.005348595128932859]:99.34460003273358,(((((3[&rate=0.0058289055567866946]:12.390124608090188,28[&rate=0.0044632338404665675]:12.390124608090188)[&rate=0.0024226104038074297]:21.951558084898757,6[&rate=0.006485166301286869]:34.34168269298895)[&rate=0.0029536182993960044]:6.2580609943410295,(20[&rate=0.003192691570047481]:19.132783297170825,((29[&rate=0.003740731321456252]:8.089363390929424,39[&rate=0.0010429616031519214]:8.089363390929424)[&rate=0.007610780489513204]:7.0149966641319565,40[&rate=0.0027629388299969123]:15.104360055061381)[&rate=0.0018589743969259355]:4.028423242109444)[&rate=0.0019365304054273552]:21.46696039015915)[&rate=0.003767642235190301]:226.45958804428426,((((7[&rate=0.0016029363038824742]:45.15420702783721,19[&rate=9.706373989085351E-4]:45.15420702783721)[&rate=0.005089867002295131]:82.0306018242101,(12[&rate=0.0018082149895445366]:53.37859941329106,14[&rate=0.0024973807118817332]:53.37859941329106)[&rate=0.012409815882340648]:73.80620943875624)[&rate=0.004638193458331372]:31.94024470608467,((8[&rate=0.001329274496857522]:19.182138248596384,18[&rate=0.0013375847815024129]:19.182138248596384)[&rate=0.0021401343641635345]:135.1316112729581,(10[&rate=0.001034485939070011]:48.915587194058126,16[&rate=0.0011483306795564946]:48.915587194058126)[&rate=0.0026083817850897557]:105.39816232749635)[&rate=9.623870385227903E-4]:4.811304036577496)[&rate=8.428857637444919E-4]:68.15667014908743,((9[&rate=0.0021315584907061758]:21.93871364635175,15[&rate=9.521657155500723E-4]:21.93871364635175)[&rate=0.0040368977872489095]:26.327728859438075,(11[&rate=0.0019026869978442712]:21.5348712019129,17[&rate=0.001785146816911246]:21.5348712019129)[&rate=0.0060992778024510814]:26.731571303876926)[&rate=0.00125640540413825]:179.0152812014296)[&rate=0.011692619034793392]:39.77760802439482)[&rate=0.003333824011440064]:184.85644438422656,(((24[&rate=0.003147356602746022]:16.31974709966428,25[&rate=0.0033172693657844937]:16.31974709966428)[&rate=0.002548821060602791]:196.0427113295047,41[&rate=0.006063091626827049]:212.36245842916898)[&rate=0.004779641365239847]:84.977869262459,38[&rate=0.0024169120908948995]:297.340327691628)[&rate=0.0024613931948315494]:154.57544842421282)[&rate=0.0061800752007545754]:3.6809218329364057)[&rate=1.0]:0.0;
tree STATE_3553000 = ((((((1[&rate=0.0011694314259248564]:8.412286081223888,2[&rate=0.0023784729679614184]:8.412286081223888)[&rate=0.0011827213058070941]:19.77100230536211,(21[&rate=0.001257377881641956]:5.14308672207888,22[&rate=0.001692876261070632]:5.14308672207888)[&rate=0.0016492143938800481]:23.04020166450712)[&rate=0.0036543247717576526]:121.47584062280144,(((32[&rate=0.005066305858685802]:12.993691370455418,34[&rate=0.0012402116972506621]:12.993691370455418)[&rate=0.0019955210485506597]:74.82444713871696,35[&rate=8.526850313563623E-4]:87.81813850917239)[&rate=0.001687532040682921]:24.79735003663511,33[&rate=0.001386894513737876]:112.6154885458075)[&rate=0.005703822696832058]:37.04364046357995)[&rate=0.002520507376295083]:81.76018474897322,13[&rate=0.0028097568332388152]:231.41931375836066)[&rate=0.0034706264704870483]:230.11542265727655,(((((4[&rate=0.004445280116226268]:35.069046602240626,((5[&rate=8.75745888824377E-4]:9.57674416354346,37[&rate=0.007803264785809829]:9.57674416354346)[&rate=0.0023230951079414902]:5.581443796478421,42[&rate=0.003921027288399863]:15.15818796002188)[&rate=0.0011949329616133028]:19.910858642218745)[&rate=0.004450752487302291]:17.186104128396778,31[&rate=0.0018026773700468293]:52.2551507306374)[&rate=0.0074735154585786785]:9.113354527748179,36[&rate=0.0013278105294807004]:61.36850525838558)[&rate=0.001821830683919104]:64.24252086786043,23[&rate=0.002639302009416163]:125.61102612624602)[&rate=0.004617524012041441]:97.77147377576445,((26[&rate=0.007963077193703549]:2.8098030048286877,30[&rate=0.003539369406159734]:2.8098030048286877)[&rate=0.002493458014918192]:128.64961467618048,27[&rate=0.0013043378582064933]:131.45941768100917)[&rate=0.004036882827639794]:91.9230822210013)[&rate=0.004727923869907702]:238.15223651362675)[&rate=9.218835408505028E-4]:3.814397643363293,(((((3[&rate=0.005599698571068797]:9.11682365987275,28[&rate=0.0042877284447104015]:9.11682365987275)[&rate=0.0022245705006277237]:21.58099739663663,((20[&rate=0.003958339550301153]:19.8686920694383,40[&rate=0.0021462869772007355]:19.8686920694383)[&rate=9.161081366924973E-4]:3.475711445217261,(29[&rate=0.002609441092142234]:11.826680440071263,39[&rate=0.001180338525088686]:11.826680440071263)[&rate=0.004814864997859686]:11.517723074584298)[&rate=0.0022042577675338124]:7.353417541853819)[&rate=0.002837474721319226]:16.810020465184035,6[&rate=0.003971759673980394]:47.507841521693415)[&rate=0.0037034517345052877]:196.32229013835098,(((7[&rate=0.001841964554892734]:38.472141125459046,19[&rate=0.0011153778725520572]:38.472141125459046)[&rate=0.0044564621736219185]:119.01745902688381,((8[&rate=0.0012770041353342327]:20.762278980185062,18[&rate=0.001284987639108427]:20.762278980185062)[&rate=0.002047240534080581]:127.04886911790139,(12[&rate=0.0030012073824251142]:54.221715363984764,14[&rate=0.002376281735132814]:54.221715363984764)[&rate=0.011610612647965327]:93.58943273410168)[&rate=0.002274714766356775]:9.678452054256411)[&rate=0.0035409155392186315]:26.801165106986247,(((9[&rate=0.00204774033788626]:23.442891350016797,15[&rate=0.001715365864888201]:23.442891350016797)[&rate=0.004873217307608807]:39.45199522912219,(11[&rate=0.00213355012146416]:20.049822195285685,17[&rate=0.0020017481658128177]:20.049822195285685)[&rate=0.005449114138360874]:42.8450643838533)[&rate=0.0032967151029680637]:114.2190649935051,(10[&rate=0.002781441527244023]:57.56552615516643,16[&rate=9.479057478131935E-4]:57.56552615516643)[&rate=0.0026712784145978357]:119.54842541747766)[&rate=8.632696576426632E-4]:7.176813686685023)[&rate=0.011899269640051864]:59.539366400715295)[&rate=0.002314896195587568]:174.39989749331227,(((24[&rate=9.744176977035005E-4]:11.079693870062993,25[&rate=0.0037845612650301698]:11.079693870062993)[&rate=0.0025307172595875308]:166.6926660344331,41[&rate=0.005824675866599596]:177.77235990449608)[&rate=0.00479710656211565]:102.8777184275958,38[&rate=0.002362848040497036]:280.6500783320919)[&rate=0.002286782102588986]:137.5799508212648)[&rate=0.006767580477982165]:47.11910490564384)[&rate=1.0]:0.0;
tree STATE_3554000 = (((((1[&rate=0.0012714320696842652]:13.855818509481143,2[&rate=0.0018733998093308335]:13.855818509481143)[&rate=9.329161162631221E-4]:11.366754623919004,(21[&rate=0.0013670494284600651]:0.6691676680886117,22[&rate=0.004106708968456333]:0.6691676680886117)[&rate=0.0010000661653723777]:24.553405465311535)[&rate=0.0029709841930643183]:109.3814474877532,(((32[&rate=0.00801007468664794]:17.467168770803223,34[&rate=0.0019608346985162473]:17.467168770803223)[&rate=0.001962521089617841]:71.12893097852215,35[&rate=9.27058286820805E-4]:88.59609974932538)[&rate=0.0011707318855084087]:16.18127253168805,33[&rate=0.0014206096770505504]:104.77737228101343)[&rate=0.007282786686352391]:29.826648340139926)[&rate=0.0018434313128017996]:112.83318286417546,13[&rate=0.0030609244169803444]:247.4372034853288)[&rate=0.002735495830843263]:226.67183248649073,((((((3[&rate=0.003471542214758555]:12.48146821096848,28[&rate=0.0013392477002145328]:12.48146821096848)[&rate=0.002968163173128136]:17.823444836758913,((20[&rate=0.0018507648570022447]:18.160416253726066,(29[&rate=0.0018675446217210432]:9.686648194193221,39[&rate=0.0012832905124835956]:9.686648194193221)[&rate=0.0015329394076939568]:8.473768059532844)[&rate=0.001810068102657867]:3.0848849038684847,40[&rate=0.0029940184121645392]:21.24530115759455)[&rate=0.0023965184733095147]:9.059611890132842)[&rate=0.005518269545934695]:7.027682101586148,6[&rate=0.004318186180561443]:37.33259514931354)[&rate=0.004111353558506712]:204.1323654340356,((((7[&rate=0.0016353930597707603]:37.70094847062465,19[&rate=9.902911687149297E-4]:37.70094847062465)[&rate=0.004094972866245653]:118.23355522244462,((9[&rate=8.210081286739566E-4]:21.238824038369927,15[&rate=0.0010690203788976398]:21.238824038369927)[&rate=0.0026732586516489444]:65.97219215258494,(11[&rate=0.0018198955747419844]:23.060334077171,17[&rate=0.0017074699076154668]:23.060334077171)[&rate=0.00684089650854053]:64.15068211378386)[&rate=0.002493221168908063]:68.72348750211441)[&rate=0.0015479293668046324]:16.356381048463817,(10[&rate=0.0025103792022963924]:56.95655906739984,16[&rate=8.896830724836259E-4]:56.95655906739984)[&rate=0.0030032765468168635]:115.33432567413325)[&rate=0.0038497627760025526]:5.662001644379075,((8[&rate=0.0015260475845698363]:22.504025979234676,18[&rate=8.915018436700987E-4]:22.504025979234676)[&rate=0.002251316499825026]:130.9720240563025,(12[&rate=0.0029407840263453054]:51.40191020383411,14[&rate=0.0023284400173378436]:51.40191020383411)[&rate=0.01376240064642285]:102.07413983170306)[&rate=9.598753154105911E-4]:24.47683635037498)[&rate=0.013832450511925562]:63.51207419743696)[&rate=0.005313882600403046]:115.80440056717038,(((24[&rate=0.003491675627447209]:10.579439469527822,25[&rate=0.004114659872635143]:10.579439469527822)[&rate=0.002697034488519898]:198.34126737556755,41[&rate=0.006213570386424165]:208.92070684509537)[&rate=0.006058418543631662]:63.421967235122054,38[&rate=0.002626245496477435]:272.3426740802174)[&rate=0.0032155961475586925]:84.92668707030208)[&rate=0.00824454443976483]:54.4276042468,(((((4[&rate=0.004833008223666821]:38.69771958715696,((5[&rate=0.0020477602376976303]:5.407858089840013,42[&rate=0.008179538782838227]:5.407858089840013)[&rate=0.004766229403545176]:5.249705441758356,37[&rate=0.008483884456575993]:10.657563531598369)[&rate=0.001152952922243019]:28.04015605555859)[&rate=0.0034618863742312965]:12.09937919889704,31[&rate=0.0014302808002793026]:50.797098786054)[&rate=0.004121498443567378]:11.304624997155628,36[&rate=0.001443625382375741]:62.10172378320963)[&rate=0.005198638145475092]:28.224946589127136,23[&rate=0.0034567389004982363]:90.32667037233676)[&rate=0.005117401537542683]:118.4105461033285,((26[&rate=0.008657636089633887]:4.751753073499552,30[&rate=0.0015261049413026995]:4.751753073499552)[&rate=0.002767628615185115]:144.91434051525826,27[&rate=7.701846822865166E-4]:149.6660935887578)[&rate=0.0043076804942824625]:59.07112288690746)[&rate=0.0019678555918969153]:202.95974892165424)[&rate=0.00511876063211703]:62.412070574500035)[&rate=1.0]:0.0;
tree STATE_3555000 = ((((((1[&rate=0.002135332692304256]:7.232117505882866,2[&rate=0.0028026313722784952]:7.232117505882866)[&rate=0.0027541989694252244]:9.099181807138908,(21[&rate=0.013256059437844797]:0.3623302667463152,22[&rate=0.006737727647077468]:0.3623302667463152)[&rate=0.0013813968160139424]:15.968969046275458)[&rate=0.002826874578166966]:112.81000204536848,((32[&rate=0.002589205273880412]:24.567309597327704,34[&rate=0.0019212567736620275]:24.567309597327704)[&rate=0.002187218988671358]:77.53173342588232,(33[&rate=0.0031345435725675186]:84.5750872049092,35[&rate=8.14548547895693E-4]:84.5750872049092)[&rate=0.0018928202543016164]:17.523955818300834)[&rate=0.009515390022360265]:27.04225833518022)[&rate=7.802555131487504E-4]:143.65049707310368,13[&rate=0.0028648163028005933]:272.79179843149393)[&rate=0.004661524692027213]:185.63428430613897,(((((3[&rate=0.003401471832483123]:12.67012819025212,28[&rate=0.0031959449317638983]:12.67012819025212)[&rate=0.007579554860671805]:11.656056713007787,(20[&rate=9.83563052747076E-4]:22.804344653223453,((29[&rate=0.0012926651478138496]:14.12461475082795,39[&rate=8.882598577371524E-4]:14.12461475082795)[&rate=0.0022885535613555983]:8.269363423583885,40[&rate=0.00302373477703181]:22.393978174411835)[&rate=0.006584352878495016]:0.4103664788116177)[&rate=0.012165156121581961]:1.5218402500364547)[&rate=0.0011875343115801283]:26.82526110462794,6[&rate=0.004017966607603064]:51.15144600788785)[&rate=0.005020764869047872]:169.7898063630459,(((7[&rate=0.0017233831849480122]:38.40586560132272,19[&rate=0.0010435724538326297]:38.40586560132272)[&rate=0.0044226898998101635]:90.46876098111235,(12[&rate=0.0018358576455922986]:52.17039887622962,14[&rate=0.002281442264746313]:52.17039887622962)[&rate=0.012431991915363648]:76.70422770620544)[&rate=0.002568685742260603]:32.93613137149052,(((8[&rate=0.0021901213657336337]:22.84417899675468,18[&rate=8.735075716374421E-4]:22.84417899675468)[&rate=0.0021868634936044046]:121.10452506594065,(10[&rate=0.0015508080201421077]:57.00355884695952,16[&rate=8.71725510934214E-4]:57.00355884695952)[&rate=0.0029912855967766444]:86.9451452157358)[&rate=0.0026488172683094544]:5.198043539002214,((9[&rate=8.044367175060753E-4]:21.559853266290933,15[&rate=0.0016445976212042988]:21.559853266290933)[&rate=0.005291426824498165]:39.30469060657573,(11[&rate=0.0017831623965938374]:23.40889580690803,17[&rate=5.848289719306655E-4]:23.40889580690803)[&rate=0.0061477653808445125]:37.45564806595864)[&rate=0.0018525043817620593]:88.28220372883086)[&rate=0.0032981805433925896]:12.664010352228047)[&rate=0.015481575251019146]:59.13049441700815)[&rate=0.0036532554516865564]:132.43260610293316,(((24[&rate=0.0025271944132681085]:14.538434990568481,25[&rate=0.00297809606393033]:14.538434990568481)[&rate=0.004102007401491505]:196.3375147127073,41[&rate=0.005935087228649661]:210.87594970327578)[&rate=0.0015660971492958118]:55.7558688237597,38[&rate=0.0034150221923802218]:266.6318185270355)[&rate=0.003094183404910315]:86.74203994683143)[&rate=0.0034801027618483835]:105.05222426376599)[&rate=0.0037737631216314313]:22.276774905271736,(((((4[&rate=0.0028234508538927663]:28.804069029585648,((5[&rate=0.0015871210230255519]:9.846901968890974,37[&rate=0.006349854152836506]:9.846901968890974)[&rate=0.004799437769710617]:1.2512822149413623,42[&rate=0.0036420890077805564]:11.098184183832336)[&rate=0.0031242223340111927]:17.70588484575331)[&rate=0.0019777745284361376]:16.3892429529416,31[&rate=0.002176352911918218]:45.19331198252725)[&rate=0.006533539267438569]:1.6980046276407847,36[&rate=0.0020527702668376798]:46.89131661016803)[&rate=0.0033828372848350016]:68.23077799668826,23[&rate=0.0034912885233378617]:115.1220946068563)[&rate=0.0051366281815875174]:76.01013519912199,((26[&rate=0.0039037648611288446]:12.085572575062002,30[&rate=8.642315473709949E-4]:12.085572575062002)[&rate=0.0015202332312631364]:147.36107109358355,27[&rate=7.546391028950091E-4]:159.44664366864555)[&rate=0.008473433448663796]:31.685586137332734)[&rate=0.0018993053549263977]:289.57062783692635)[&rate=1.0]:0.0;
tree STATE_3556000 = ((((((1[&rate=0.011054649752587112]:0.5347603973520315,2[&rate=0.023146136070652454]:0.5347603973520315)[&rate=0.0019786163628554934]:5.568559350813346,(21[&rate=0.014558645678963724]:0.07597287806933248,22[&rate=0.003874057990104974]:0.07597287806933248)[&rate=0.0015171376441157135]:6.0273468700960455)[&rate=0.004472763930525525]:125.28081372993691,(((32[&rate=0.0036520668549527235]:18.53571083875203,34[&rate=0.00270992734852657]:18.53571083875203)[&rate=0.002258224158120911]:46.1991306268314,33[&rate=0.0034425546634642276]:64.73484146558343)[&rate=0.0012135686038015638]:19.048209260800846,35[&rate=9.679729946103443E-4]:83.78305072638427)[&rate=0.01045040515094615]:47.60108275171801)[&rate=8.900681175912006E-4]:161.52287318328672,13[&rate=0.0023050244878928877]:292.907006661389)[&rate=0.0073181516734416125]:152.84861496316591,(((((4[&rate=0.0027430322585108875]:24.023657653703257,((5[&rate=0.0029180324191469148]:7.677169341742126,37[&rate=0.006973812778654615]:7.677169341742126)[&rate=0.005271047121565344]:5.432610507681059,42[&rate=0.003999973267527525]:13.109779849423186)[&rate=0.0028188780571444267]:10.913877804280071)[&rate=0.003905268267660074]:17.412194448353414,31[&rate=0.0023902088750066457]:41.43585210205667)[&rate=0.0030115415761662497]:14.04622252675994,36[&rate=0.0022544825715968674]:55.48207462881661)[&rate=0.003228238342400585]:72.6646065613817,23[&rate=0.0035169444116169876]:128.1466811901983)[&rate=0.006329997590363098]:82.68939766762338,((26[&rate=0.0010380789194144309]:16.400126051939722,30[&rate=9.491539277033909E-4]:16.400126051939722)[&rate=0.0016696166059608061]:171.73084091176668,27[&rate=8.287925507273605E-4]:188.1309669637064)[&rate=0.009306062320857506]:22.705111894115277)[&rate=0.0020122228952660095]:234.91954276673323)[&rate=0.008443747170638963]:6.91823068129969,((((3[&rate=0.0017791220782030588]:8.906435322920467,28[&rate=0.004838383194757783]:8.906435322920467)[&rate=0.0021189746742126428]:31.880513120967905,(6[&rate=0.004513747029690099]:30.55244916561932,((20[&rate=0.0015064188225653986]:13.034399546098406,40[&rate=0.0024828583565984787]:13.034399546098406)[&rate=9.500777822464421E-4]:6.040105816364836,(29[&rate=0.0013696010823394818]:17.265175948094395,39[&rate=9.411266827800991E-4]:17.265175948094395)[&rate=0.0034649542068469]:1.8093294143688468)[&rate=0.0020399615128042672]:11.477943803156077)[&rate=0.0022554812648066555]:10.234499278269052)[&rate=0.005598352558283262]:189.931054943749,(((7[&rate=0.001004558493304317]:38.17190082484133,19[&rate=0.0011461174918878385]:38.17190082484133)[&rate=0.0048880011266949274]:107.34482866001186,(12[&rate=0.0031366480279204404]:47.82742551393567,14[&rate=0.002720442046792724]:47.82742551393567)[&rate=0.013154703900525247]:97.6893039709175)[&rate=0.0035701981962697996]:26.22238613509529,((8[&rate=0.0012662938925272567]:22.135681827893603,18[&rate=9.593414462105138E-4]:22.135681827893603)[&rate=0.0024944021456947906]:148.08005827361978,(((9[&rate=8.834834509949244E-4]:20.89118861424117,15[&rate=0.0018062014705680005]:20.89118861424117)[&rate=0.007115927837066349]:34.48792282637778,(11[&rate=0.004391334279374382]:22.682884318041896,17[&rate=6.422962890892561E-4]:22.682884318041896)[&rate=0.008357763989128077]:32.696227122577056)[&rate=0.003089543933095017]:111.385502519066,(10[&rate=0.001092688019686434]:57.270930037129396,16[&rate=0.0025131378311467386]:57.270930037129396)[&rate=0.004135498519767851]:109.49368392255553)[&rate=0.0020952777145097296]:3.451126141828439)[&rate=0.003777636591411845]:1.5233755184351025)[&rate=0.01757477903885496]:58.97888776768889)[&rate=0.004089557378827585]:77.00953821457668,(((24[&rate=0.0027755252755133574]:14.08753500278814,25[&rate=0.0032707340824040696]:14.08753500278814)[&rate=0.004315754347781705]:160.3572562864808,41[&rate=0.006273313066658048]:174.44479128926895)[&rate=0.007146610003520426]:38.46137445231841,38[&rate=0.0036948106481897564]:212.90616574158736)[&rate=0.005307484852622278]:94.82137586062669)[&rate=0.0037161833208258547]:144.94631070364056)[&rate=1.0]:0.0;
tree STATE_3557000 = ((((((1[&rate=0.004222084826449206]:4.833226464632788,2[&rate=0.002068677828267347]:4.833226464632788)[&rate=0.004574177241548922]:5.199215373293213,(21[&rate=0.007530046346441295]:0.16760278297575495,22[&rate=0.002031027566599692]:0.16760278297575495)[&rate=0.0015638136717341102]:9.864839054950245)[&rate=0.004027004200723946]:125.36142608044224,(((32[&rate=0.0030471578285749977]:27.241649373113173,34[&rate=0.002081031587605013]:27.241649373113173)[&rate=0.0021778467312612132]:57.039330661966446,33[&rate=0.0034282462197866483]:84.28098003507962)[&rate=0.005363698268137399]:7.201813192039637,35[&rate=0.001025708616116846]:91.48279322711926)[&rate=0.008516727499101854]:43.911074691248984)[&rate=9.90372616570963E-4]:215.91897139159283,13[&rate=0.0025209193398622013]:351.3128393099611)[&rate=0.008003589628884315]:145.77065006015835,(((((3[&rate=0.004295486244593502]:10.432339057697112,28[&rate=0.0038127057985059983]:10.432339057697112)[&rate=0.001914238806989977]:28.513698620295557,(20[&rate=0.0013541539774723696]:16.659804524439302,((29[&rate=0.002493581584585819]:4.0920277850490665,39[&rate=0.0021326103739826036]:4.0920277850490665)[&rate=6.41181129951228E-4]:10.104373338963388,40[&rate=0.0027154096115522227]:14.196401124012455)[&rate=0.0010390646469130881]:2.463403400426847)[&rate=0.0015305333037246521]:22.28623315355337)[&rate=0.0028857610619282006]:15.37778595237868,6[&rate=0.004396486424707625]:54.32382363037135)[&rate=0.00567776331102663]:137.91748150490736,(((7[&rate=0.0010986481692906705]:38.932046667815065,19[&rate=0.001253465968032125]:38.932046667815065)[&rate=0.005722429264647501]:89.64963264563403,(12[&rate=0.0034304349986119167]:49.65115548668776,14[&rate=0.0029752460352398544]:49.65115548668776)[&rate=0.013887528535611073]:78.93052382676132)[&rate=0.003689284928022615]:38.020067080664404,((8[&rate=0.0013848984166495715]:22.411339547497306,18[&rate=0.001049195970796055]:22.411339547497306)[&rate=0.0029218472099038846]:135.46917230634457,(((9[&rate=0.0027480831414527784]:22.28034118989148,15[&rate=0.0018752787084896315]:22.28034118989148)[&rate=0.002970334681419575]:55.31150800221064,(11[&rate=0.0028699059486072516]:22.965356401520566,17[&rate=0.0011915781530282838]:22.965356401520566)[&rate=0.004441603579278252]:54.62649279058155)[&rate=0.004146579134562339]:67.63239031212443,(10[&rate=0.0012725865783107697]:56.30756243468264,16[&rate=0.002926897170777211]:56.30756243468264)[&rate=0.0045983279122238565]:88.91667706954391)[&rate=0.0015980887250424465]:12.656272349615335)[&rate=0.004314145335157036]:8.72123454027161)[&rate=0.019131475731630192]:25.639558741165217)[&rate=0.004218923494636588]:221.94592169052652,(((24[&rate=0.0074763541838364]:14.262968395981048,25[&rate=0.003577079917019094]:14.262968395981048)[&rate=0.005041550584233099]:123.11729572462546,41[&rate=0.007284401220430228]:137.3802641206065)[&rate=0.005907847696538551]:67.81380570154784,38[&rate=0.003944549656654269]:205.19406982215435)[&rate=0.003946231916625798]:208.99315700365088)[&rate=0.0037328927053080006]:82.8962625443142)[&rate=0.00796148862065362]:15.05685281133833,(((((4[&rate=0.0029999521075228255]:23.87329402492577,((5[&rate=0.003191343258351611]:9.673207169636378,37[&rate=0.010112188185504925]:9.673207169636378)[&rate=0.005764747706531323]:7.198896190088398,42[&rate=0.00414497530769816]:16.872103359724775)[&rate=0.003082901829587326]:7.001190665200994)[&rate=0.0038388663616465315]:5.944909786874973,31[&rate=0.0023331789384732522]:29.818203811800743)[&rate=0.004647952367705935]:16.086408967837578,36[&rate=0.002487167263457558]:45.90461277963832)[&rate=0.0035382805136359454]:67.60622985170619,23[&rate=0.0038463509741583036]:113.5108426313445)[&rate=0.006696564123811534]:94.29275677866411,((26[&rate=0.0011353082095224578]:16.604358358124855,30[&rate=0.0010380542616451527]:16.604358358124855)[&rate=0.001785018117305397]:167.2194577108595,27[&rate=8.877809560039861E-4]:183.82381606898434)[&rate=0.010846693106903168]:23.979783341024273)[&rate=0.004233682216816646]:304.33674277144917)[&rate=1.0]:0.0;
tree STATE_3558000 = ((((((1[&rate=0.0037959205839178853]:5.411902947822043,2[&rate=0.00205110551439319]:5.411902947822043)[&rate=0.0022082146332906877]:6.42047438245093,(21[&rate=0.0023076252056662685]:3.3910947418258353,22[&rate=0.0010212470044907989]:3.3910947418258353)[&rate=0.0045364400175713325]:8.441282588447137)[&rate=0.0037735042423268496]:131.4887850640936,(((32[&rate=0.0030212738494185066]:29.38358336866946,34[&rate=0.002063354335139811]:29.38358336866946)[&rate=0.003514249656222521]:48.594560093965995,33[&rate=0.0033991250982056682]:77.97814346263546)[&rate=0.002965489182593738]:5.967794364587846,35[&rate=0.0010620457023160065]:83.9459378272233)[&rate=0.00584408029817405]:59.37522456714328)[&rate=0.001040547755654498]:126.3440707596929,13[&rate=0.0024716552694439824]:269.6652331540595)[&rate=0.008099585164501683]:92.1315929616398,(((((4[&rate=0.0029744691157645047]:23.456241222276482,((5[&rate=7.166732512976499E-4]:6.847791652526056,37[&rate=0.010026290546713397]:6.847791652526056)[&rate=0.0014800162086320097]:6.5061524134135444,42[&rate=0.0062419408891352226]:13.3539440659396)[&rate=0.0047255171650091255]:10.102297156336881)[&rate=0.0054357847877843125]:8.007160475712212,31[&rate=0.0015256070950764858]:31.463401697988694)[&rate=0.006022419746450083]:6.272920735962877,36[&rate=0.002741002035058387]:37.73632243395157)[&rate=0.0036547364722576575]:49.211425548714246,23[&rate=0.0038136782758474456]:86.94774798266582)[&rate=0.0035937993980530917]:93.40963481956334,((26[&rate=0.0057597306579617365]:4.279411306083464,30[&rate=0.0022811372691673827]:4.279411306083464)[&rate=0.0017522935722217741]:152.88732791500595,27[&rate=8.722546824801567E-4]:157.16673922108941)[&rate=0.007098622912773238]:23.19064358113974)[&rate=0.0043097365646953024]:181.43944331347012)[&rate=0.0034983849603112413]:100.91496436707786,(((((3[&rate=0.0019517350788100145]:10.420069452999774,28[&rate=0.0037803188980015325]:10.420069452999774)[&rate=0.0018979783701139387]:35.16885976018013,6[&rate=0.00452532016033991]:45.58892921317991)[&rate=0.008456476994156083]:2.1942934373335916,(20[&rate=0.0014327816477682893]:20.039717183232522,((29[&rate=0.002472399940076263]:5.406507135621098,39[&rate=0.0022566679541639063]:5.406507135621098)[&rate=7.706096877377623E-4]:9.938681859286666,40[&rate=0.002692343656409624]:15.345188994907764)[&rate=0.0015175322403195382]:4.6945281883247585)[&rate=0.001309491955572269]:27.74350546728098)[&rate=0.005341088523008817]:155.21658536119668,((((7[&rate=0.0020509769316567183]:33.34510147526417,19[&rate=0.0012428184437439614]:33.34510147526417)[&rate=0.005240459049591823]:94.64128051975099,(12[&rate=0.0029547606706049256]:55.030881410992166,14[&rate=0.002562689563783396]:55.030881410992166)[&rate=0.013835661106786351]:72.955500584023)[&rate=0.04866340178830827]:4.577348742507752,((8[&rate=0.0029312689158464255]:21.98421194210772,18[&rate=0.0010592478471441904]:21.98421194210772)[&rate=0.0022704452152088692]:105.50626447809556,(10[&rate=7.44817378654013E-4]:53.68273228854327,16[&rate=0.0010380032231618783]:53.68273228854327)[&rate=0.00418860496995716]:73.80774413166)[&rate=0.010362980046632343]:5.073254317319638)[&rate=5.469715004354388E-4]:8.925160278220233,((9[&rate=0.0026050402395965495]:23.276695831651146,15[&rate=0.0017776669208393033]:23.276695831651146)[&rate=0.0033360924692370938]:57.058719151166706,(11[&rate=0.0014271909856388707]:22.93834655806919,17[&rate=0.0011814563326922472]:22.93834655806919)[&rate=0.005193647422799384]:57.39706842474867)[&rate=0.0033393127829604067]:61.1534760329253)[&rate=0.016253688634189987]:61.51091699596702)[&rate=0.0039671955934137484]:121.77826203550097,(((24[&rate=0.004273694325113309]:9.590376674938456,25[&rate=0.0027325381440448985]:9.590376674938456)[&rate=0.007711925060094435]:95.26218459803115,41[&rate=0.00856009157632761]:104.85256127296961)[&rate=0.0042686261471766565]:75.31451169210763,38[&rate=0.0039110428129628194]:180.16707296507724)[&rate=0.002800674536049248]:144.6109970821339)[&rate=0.001813555291742069]:137.933720435566)[&rate=1.0]:0.0;
tree STATE_3559000 = ((((((1[&rate=0.0010746648815872786]:8.595493747363145,2[&rate=0.0017959536888646752]:8.595493747363145)[&rate=0.002777071431065464]:4.585297061425917,(21[&rate=0.0020205630434666044]:0.21346496239651172,22[&rate=0.002296505898255464]:0.21346496239651172)[&rate=0.0015770917868926431]:12.967325846392551)[&rate=0.003048739933638203]:159.88299418291675,((32[&rate=0.003697113085559505]:30.960300559713712,34[&rate=9.397988151914907E-4]:30.960300559713712)[&rate=0.0018651070258736203]:51.802234213894806,(33[&rate=0.002976283382886331]:72.49909930271534,35[&rate=9.589122639490551E-4]:72.49909930271534)[&rate=0.00240138331520359]:10.263435470893185)[&rate=0.002982525763379438]:90.30125021809728)[&rate=0.0011497072283332928]:133.16905545889642,13[&rate=0.002129272029773247]:306.2328404506022)[&rate=0.007432023625270687]:104.62764295708104,(((((4[&rate=0.002604453424450823]:31.784763234537902,((5[&rate=0.0010045379759522403]:7.04951896194594,37[&rate=0.008779047867913396]:7.04951896194594)[&rate=0.0035700260536271626]:2.852308864539327,42[&rate=0.004662296756221686]:9.901827826485267)[&rate=0.0017319659558174742]:21.882935408052635)[&rate=0.0058690150950941695]:6.035344142717538,31[&rate=0.004013413373694038]:37.82010737725544)[&rate=0.0031297287103574612]:12.45192487670348,36[&rate=0.0021813486013359585]:50.27203225395892)[&rate=0.003378918403198209]:82.32110298246513,23[&rate=0.003339267297361635]:132.59313523642405)[&rate=0.003005449398096692]:125.71377158075794,((26[&rate=0.002765534695723693]:4.405477368323951,30[&rate=0.0019973701326525253]:4.405477368323951)[&rate=0.0016564396834809765]:144.43011657352022,27[&rate=8.226893315780165E-4]:148.83559394184417)[&rate=0.0017135746572960364]:109.47131287533782)[&rate=0.0072662089525989924]:152.55357659050128)[&rate=0.003219242278657309]:81.0736572017691,((((3[&rate=0.001518550659224889]:34.96307115710988,28[&rate=0.0016132938344842395]:34.96307115710988)[&rate=0.002024067528147695]:24.682849935304702,(6[&rate=0.0036073094906207115]:52.550025012147664,(20[&rate=0.001231033665725968]:28.02535156823429,((29[&rate=0.0050683310648028945]:4.538600860955143,39[&rate=0.0019759447324300084]:4.538600860955143)[&rate=4.954589698535091E-4]:14.979667309205695,40[&rate=0.0021177248945037927]:19.518268170160837)[&rate=0.0026741526805765968]:8.507083398073451)[&rate=9.868958663629922E-4]:24.524673443913375)[&rate=0.007244896502261578]:7.095896080266918)[&rate=0.004966037369023751]:159.96612735174597,(((7[&rate=6.87955767269554E-4]:39.326407721162056,19[&rate=9.856665011892226E-4]:39.326407721162056)[&rate=0.005063721032717991]:123.71489386889827,(((8[&rate=8.927304953630549E-4]:22.63183911154152,18[&rate=9.274803588363316E-4]:22.63183911154152)[&rate=0.0019059648314833524]:113.92625159296489,(10[&rate=6.52164166756644E-4]:57.588547320272006,16[&rate=8.342474389359638E-4]:57.588547320272006)[&rate=0.0033644179075329374]:78.96954338423441)[&rate=0.001846529883140134]:19.709708714085963,((9[&rate=0.002592788620098267]:21.08068563631755,15[&rate=0.0017693064746635546]:21.08068563631755)[&rate=0.0020495495362551326]:85.91697342931937,(11[&rate=0.0018851531458832296]:22.22430112443747,17[&rate=5.42452492877029E-4]:22.22430112443747)[&rate=0.0014453709441536956]:84.77335794119945)[&rate=0.007053784355395138]:49.27014035295545)[&rate=0.002599479929749884]:6.773502171467953)[&rate=0.019012045409400366]:10.010198487474042,(12[&rate=0.002434123841618622]:44.54742319912177,14[&rate=0.0021111367251938243]:44.54742319912177)[&rate=0.012509136787269231]:128.5040768784126)[&rate=0.016115638782219274]:46.56054836662619)[&rate=0.0034402105909787104]:170.88767461577754,(((24[&rate=0.006551864130625073]:12.57587161969132,25[&rate=0.0015969050445398148]:12.57587161969132)[&rate=0.004334066541739675]:94.04804399713339,41[&rate=0.011031122963614614]:106.6239156168247)[&rate=0.0036463725310283334]:107.98721970497918,38[&rate=0.0034245199566567807]:214.61113532180389)[&rate=0.0026298690091592176]:175.88858773813422)[&rate=0.0018511577085943054]:101.43441754951425)[&rate=1.0]:0.0;
tree STATE_3560000 = ((((((1[&rate=0.0012345264702379225]:8.775384588560188,2[&rate=0.0017903472898255092]:8.775384588560188)[&rate=0.0044964936246753885]:6.829487008520369,(21[&rate=0.0032159871792264063]:2.4130109150159114,22[&rate=0.0026381222360839156]:2.4130109150159114)[&rate=0.0016877210753533124]:13.191860682064645)[&rate=0.003425009296138467]:145.74690079660067,(((32[&rate=0.005430032061429677]:18.282908447157972,34[&rate=0.0013803033825813128]:18.282908447157972)[&rate=0.0019336015648452188]:52.27378599849789,33[&rate=0.003866374012154159]:70.55669444565586)[&rate=0.0027586006750568246]:1.561990668781391,35[&rate=0.0011374444004742345]:72.11868511443726)[&rate=0.0035049116505817437]:89.23308727924396)[&rate=0.0013249071409070384]:133.12484816504187,13[&rate=0.002464293137788555]:294.4766205587231)[&rate=0.011666964073078191]:85.84545970986687,(((((4[&rate=0.0031436145680938197]:29.19403340792609,((5[&rate=0.0011539678488801067]:19.684699895537204,37[&rate=0.008019980717763414]:19.684699895537204)[&rate=0.003500227012722534]:1.396859960436469,42[&rate=0.0037208319663555585]:21.081559855973673)[&rate=0.0056129815038769544]:8.112473551952416)[&rate=0.013547522122778804]:2.240681871354891,31[&rate=0.004476055998796622]:31.43471527928098)[&rate=0.001826813772553719]:17.003822636752965,36[&rate=0.0025058347353718795]:48.438537916033944)[&rate=0.004629171198014224]:68.47440939916993,23[&rate=0.0037230921174533195]:116.91294731520387)[&rate=0.0014698965576965069]:185.90189833819855,((26[&rate=0.0031769213312243154]:2.8243654130375107,30[&rate=0.002294488581389373]:2.8243654130375107)[&rate=0.001868407715935399]:186.57474164238818,27[&rate=0.0014612325602177238]:189.39910705542567)[&rate=0.0020176029995425115]:113.41573859797674)[&rate=0.008968697554924477]:77.50723461518754)[&rate=0.004017135275966241]:77.24958272841332,(((((3[&rate=0.0021838644168831515]:27.966414463532555,28[&rate=0.002320116867820172]:27.966414463532555)[&rate=0.002549337797608541]:18.168179511832715,6[&rate=0.0037090992672871195]:46.13459397536527)[&rate=0.0034761350822115535]:6.243818696914097,((20[&rate=0.0014141558658249543]:17.186363908346607,40[&rate=0.0019348220711615577]:17.186363908346607)[&rate=6.441169884398504E-4]:2.1877770774596144,(29[&rate=0.00582226977603173]:7.24128844264935,39[&rate=0.002269876049461214]:7.24128844264935)[&rate=0.0018021771689268344]:12.132852543156872)[&rate=0.0010530886676073513]:33.004271686473146)[&rate=0.004511331793335927]:184.7022198133028,(((7[&rate=0.0014033051553275213]:33.4488073252753,19[&rate=0.0012951290604810224]:33.4488073252753)[&rate=0.005487194556875077]:94.5197666408781,(12[&rate=0.002796211512817878]:50.809254374475046,14[&rate=0.002425178503733876]:50.809254374475046)[&rate=0.014369931267226067]:77.15931959167835)[&rate=0.0020826043718385726]:73.90088931716687,(((8[&rate=0.001025528465847423]:22.687142457804907,18[&rate=8.827404738455394E-4]:22.687142457804907)[&rate=0.0022573669167282326]:93.01390133265215,(10[&rate=7.491767346231538E-4]:43.81541864472481,16[&rate=0.0021267422494677998]:43.81541864472481)[&rate=0.007507792509239914]:71.88562514573226)[&rate=0.0028497824134645334]:51.72993456914615,((9[&rate=0.001506332659858579]:17.42582336729036,15[&rate=8.158681403413987E-4]:17.42582336729036)[&rate=0.002478610847721975]:74.06180009553172,(11[&rate=0.003111755034706789]:22.305837819517794,17[&rate=6.231449196647573E-4]:22.305837819517794)[&rate=0.0031974753207545037]:69.1817856433043)[&rate=0.004480669100114159]:75.94335489678113)[&rate=0.002265151270661938]:34.438484923717056)[&rate=0.018411029202423428]:35.211169202261885)[&rate=0.007026401300179166]:78.1731424927217,(((24[&rate=0.002959555398064225]:11.843881425625353,25[&rate=0.001834452378334987]:11.843881425625353)[&rate=0.004978779860794791]:95.44601995389597,41[&rate=0.012672055752782728]:107.28990137952132)[&rate=0.004188788046422579]:110.05749455089017,38[&rate=0.003933933830708761]:217.3473959304115)[&rate=0.003021074718911578]:97.90637904789236)[&rate=0.0030595261877169157]:142.31788801869942)[&rate=1.0]:0.0;
tree STATE_3561000 = ((((((1[&rate=0.0015542574738350594]:9.190018410802349,2[&rate=0.002209127050980999]:9.190018410802349)[&rate=0.003279430272559592]:9.096487067629496,(21[&rate=0.004509367048973129]:1.184537955432542,22[&rate=9.522577094019616E-4]:1.184537955432542)[&rate=0.00153124792214625]:17.101967522999303)[&rate=0.0026040775698776097]:183.74118879031894,((32[&rate=0.007964729684634722]:9.945647073521213,34[&rate=0.0020246184922408372]:9.945647073521213)[&rate=0.0016251597093481433]:74.69342303509235,(33[&rate=0.0035301197300882446]:63.33817906564559,35[&rate=8.560870763640378E-4]:63.33817906564559)[&rate=0.0018664689479018595]:21.300891042967976)[&rate=0.003425550371859673]:117.38862416013723)[&rate=0.0021318396794267566]:96.15008163377695,13[&rate=0.0021693504767452024]:298.17777590252774)[&rate=0.01201642881337407]:59.731157758042116,(((((4[&rate=0.003459550136694124]:23.036702239051145,((5[&rate=0.0012088749163485515]:8.366096660106546,37[&rate=0.008401580277005986]:8.366096660106546)[&rate=0.01089374510859298]:3.1341783077185763,42[&rate=0.0045424053482512276]:11.500274967825122)[&rate=0.001475809278118607]:11.536427271226023)[&rate=0.0011899468513747703]:20.1085368107643,31[&rate=0.002800782044197696]:43.145239049815444)[&rate=0.00330975203362238]:14.014026913109944,36[&rate=0.002273512067511803]:57.15926596292539)[&rate=0.003872420720301201]:86.11105122277607,23[&rate=0.0032400398612657207]:143.27031718570146)[&rate=0.004781096043968222]:100.86713337081824,((26[&rate=0.0028823804231046155]:7.501588155002896,30[&rate=0.0016990225783813666]:7.501588155002896)[&rate=0.0016951826187638305]:91.42545543373988,27[&rate=0.0013257577654297874]:98.92704358874278)[&rate=0.001906835318152374]:145.21040696777692)[&rate=0.006812140579720032]:113.77148310405016)[&rate=0.0034923308385345912]:100.57647651493272,((((3[&rate=0.0017824351851684992]:27.844563904305904,28[&rate=0.0018936422549951301]:27.844563904305904)[&rate=0.0021025264577206096]:18.12160578773172,(6[&rate=0.006074823353126185]:32.97480971195169,(20[&rate=0.0012830456776663469]:28.984251358848546,((29[&rate=0.005253371529442892]:5.081718870779715,39[&rate=0.0020594297452495173]:5.081718870779715)[&rate=0.0020076547970256492]:13.82731542000891,40[&rate=0.0016852666131791255]:18.909034290788625)[&rate=7.355735359483145E-4]:10.07521706805992)[&rate=0.004347248962937156]:3.9905583531031468)[&rate=0.003428952077405818]:12.991359980085932)[&rate=0.004093074107765112]:201.8759071648222,(((7[&rate=0.0014665790883528751]:42.56708923746886,19[&rate=0.0013535254181637802]:42.56708923746886)[&rate=0.0029913023395403424]:115.19681218831418,(12[&rate=0.002021167815534008]:44.48817459451359,14[&rate=0.002200333691726418]:44.48817459451359)[&rate=0.010280889844665535]:113.27572683126945)[&rate=0.004518421844930872]:37.611601060744704,(((8[&rate=5.127233699389368E-4]:20.329832089781302,18[&rate=0.0015764646933209886]:20.329832089781302)[&rate=0.002081784010393303]:108.42823051826615,(10[&rate=6.797185476614319E-4]:55.99066046960518,16[&rate=0.0019295662642339598]:55.99066046960518)[&rate=0.006971346164195002]:72.76740213844226)[&rate=0.0020898253977784075]:12.487269974542471,((9[&rate=0.00136667651375182]:22.291428642104776,15[&rate=0.003642710992044534]:22.291428642104776)[&rate=0.0031345956205298727]:55.799866002703666,(11[&rate=0.002823255868938594]:20.011875840070886,17[&rate=0.002304463815891206]:20.011875840070886)[&rate=0.0029466726999182315]:58.07941880473756)[&rate=0.002439226556365481]:63.15403793778148)[&rate=0.0018183836750067892]:54.130169903937826)[&rate=0.014047358303922399]:52.46657437033207)[&rate=0.0028457476769911845]:145.01597038764447,(((24[&rate=0.00222577146491656]:26.69840502513451,25[&rate=8.479902701111896E-4]:26.69840502513451)[&rate=0.004711928854810278]:92.85320883701588,41[&rate=0.011497195433721186]:119.55161386215039)[&rate=0.006326159137937852]:96.52165780853008,38[&rate=0.0035242572796877116]:216.07327167068047)[&rate=0.0011480012708133798]:176.78477557382382)[&rate=0.0018928874167054505]:65.62736293099829)[&rate=1.0]:0.0;
tree STATE_3562000 = ((((((1[&rate=0.0015106236211619925]:10.520828994284589,2[&rate=0.0021471085463887407]:10.520828994284589)[&rate=0.005554854681747413]:4.603014433926527,(21[&rate=0.004382772156700758]:3.038169666341933,22[&rate=4.648784522903335E-4]:3.038169666341933)[&rate=0.0014882600341253496]:12.085673761869183)[&rate=0.0025922332369013147]:154.8993151751197,(((32[&rate=0.007741129767960276]:7.536970947489975,34[&rate=0.004408955555999921]:7.536970947489975)[&rate=0.0015292727197265784]:68.5118481637275,33[&rate=0.0032876576942734775]:76.04881911121748)[&rate=0.003334966809738727]:2.514466255604418,35[&rate=8.320534924860624E-4]:78.5632853668219)[&rate=0.004742010512523546]:91.45987323650891)[&rate=0.002334607638531468]:65.26803783217014,13[&rate=0.0022099000483694975]:235.29119643550095)[&rate=0.00959494643686507]:87.83126710627872,(((((4[&rate=0.003974482327253379]:38.8727347677942,((5[&rate=0.0011749372510079655]:17.579104674919567,37[&rate=0.008165716321259148]:17.579104674919567)[&rate=0.006639377310409203]:4.2149695082021985,42[&rate=0.0032257442668168746]:21.794074183121765)[&rate=0.002121685927017026]:17.078660584672434)[&rate=0.0016336905876345254]:7.025958697523137,31[&rate=0.0027221535587998755]:45.898693465317336)[&rate=0.0032168348464441713]:12.386398173591324,36[&rate=0.002209686033360928]:58.28509163890866)[&rate=0.0032362117647421152]:58.3473218919985,23[&rate=0.003276061952582595]:116.63241353090716)[&rate=0.005471488224767657]:107.00947226497514,((26[&rate=0.004310728235254928]:6.248066127346733,30[&rate=0.002540963899926669]:6.248066127346733)[&rate=0.0014465666701088736]:143.64773071596295,27[&rate=0.0014631429706079366]:149.89579684330968)[&rate=0.00200027158632222]:73.74608895257262)[&rate=0.00722045256322772]:99.48057774589736)[&rate=0.0030665153256379815]:162.01282769679653,((((3[&rate=0.002664556373005464]:16.470354353793834,28[&rate=0.0028307994482630935]:16.470354353793834)[&rate=0.001848159624831153]:33.597967999714356,(6[&rate=0.005904280214896216]:28.428864661615254,((20[&rate=0.0014418421472981002]:16.8817550843222,(29[&rate=0.009133581722456737]:4.368905387345733,39[&rate=0.0020016138070233867]:4.368905387345733)[&rate=0.001929772557246143]:12.512849696976467)[&rate=7.461350079036073E-4]:6.565987733819465,40[&rate=0.0013777824596774635]:23.447742818141666)[&rate=0.0042252053350471785]:4.981121843473588)[&rate=0.0014722064023214177]:21.63945769189294)[&rate=0.0027672012640699802]:210.83817038392462,((((7[&rate=0.0013079890441293966]:47.11513170746861,19[&rate=0.0017117450250916059]:47.11513170746861)[&rate=0.0028712807155455685]:103.7070053215929,(12[&rate=0.0018238318065728009]:48.60933037568209,14[&rate=0.001985504885443724]:48.60933037568209)[&rate=0.015139329830618555]:102.21280665337942)[&rate=0.0030129845849961178]:22.31955206293935,((8[&rate=4.983292966514834E-4]:20.68454838144894,18[&rate=0.0015322074004781687]:20.68454838144894)[&rate=0.002158813013189601]:124.5785743945138,(10[&rate=7.263804861716791E-4]:51.803106474772356,16[&rate=0.0035530871346129366]:51.803106474772356)[&rate=0.005946620520704229]:93.46001630119036)[&rate=0.0021341287778435768]:27.878566316038132)[&rate=0.0011787325630038907]:13.348678310152962,((9[&rate=0.0013283087640985755]:22.76698804556852,15[&rate=0.003540446394683299]:22.76698804556852)[&rate=0.0030465957326101726]:56.876520558151924,(11[&rate=0.0024904888427118295]:20.347004606166813,17[&rate=0.0020235515977539155]:20.347004606166813)[&rate=0.0029621852494440583]:59.296503997553636)[&rate=0.0023231013597159052]:106.84685879843337)[&rate=0.013791205024735175]:74.41612533527899)[&rate=0.002814050020865947]:206.90268986407744,(((24[&rate=0.0021632856890274155]:16.541850752169577,25[&rate=0.003027183394878602]:16.541850752169577)[&rate=0.0025688595831983977]:134.1342360914829,41[&rate=0.010718914363367032]:150.67608684365248)[&rate=0.003352300446260795]:93.81076161207542,38[&rate=0.0032460140303734136]:244.4868484557279)[&rate=0.0021485494354181443]:223.32233414578235)[&rate=0.0025394962596132086]:17.326108637065943)[&rate=1.0]:0.0;
tree STATE_3563000 = ((((((1[&rate=0.0015414273794647597]:9.197135429409679,2[&rate=0.001313499754956896]:9.197135429409679)[&rate=0.0033752126166259055]:6.371254826568874,(21[&rate=0.0044721430974962294]:1.1033790469530713,22[&rate=4.743579833157393E-4]:1.1033790469530713)[&rate=0.0011823244658946525]:14.465011209025482)[&rate=0.0026331973137699925]:137.61893972116846,(((32[&rate=0.005741448328005022]:15.810277872006658,34[&rate=0.0029547108814740987]:15.810277872006658)[&rate=0.0017305470303772459]:45.89410593762571,33[&rate=0.003354697697870623]:61.70438380963237)[&rate=0.0022583626827872914]:4.437695712411092,35[&rate=0.0021437698392229943]:66.14207952204346)[&rate=0.004692702742947305]:87.04525045510356)[&rate=0.0030504423710258697]:76.76457143678513,13[&rate=0.002418188541652707]:229.95190141393215)[&rate=0.008258588591465749]:93.95922573208304,(((((4[&rate=0.004055527659308467]:30.860399340685063,((5[&rate=0.0012017004995091914]:11.62756402082542,37[&rate=0.005835769211133042]:11.62756402082542)[&rate=0.0020126443184495047]:7.0077383835290465,42[&rate=0.002552962192854753]:18.635302404354466)[&rate=0.0032320747583074443]:12.225096936330598)[&rate=0.002156006646704234]:17.936771773129415,31[&rate=0.003033070138737692]:48.79717111381448)[&rate=0.001989730432807923]:19.88639106229582,36[&rate=0.001095868058746321]:68.6835621761103)[&rate=0.0038285931649051984]:56.6561470696783,23[&rate=0.0031452369901216154]:125.3397092457886)[&rate=0.004484490215987564]:111.30354978290411,((26[&rate=0.006015489940971442]:2.4496550073400165,30[&rate=0.0025927777579472333]:2.4496550073400165)[&rate=0.0015252273356741138]:142.1033852555627,27[&rate=0.001541841601153677]:144.55304026290273)[&rate=0.0018892625038755971]:92.09021876578998)[&rate=0.007679154711907913]:87.26786811732248)[&rate=0.003613908813475377]:138.89810412143493,((((3[&rate=0.0014652015024590396]:28.149921281982465,28[&rate=0.0024519580267859695]:28.149921281982465)[&rate=0.0021756821591121657]:4.09065263823598,(6[&rate=0.008658961654819913]:29.76004504493904,((20[&rate=0.0014149273750495687]:10.897264017212017,40[&rate=0.002345294338833409]:10.897264017212017)[&rate=7.073738388128428E-4]:3.33924291313671,(29[&rate=0.006079879448181898]:3.6767010144591206,39[&rate=0.0020424295516359345]:3.6767010144591206)[&rate=0.0017349228274538353]:10.559805915889605)[&rate=0.004335540065662277]:15.523538114590314)[&rate=0.01496500623129701]:2.480528875279404)[&rate=0.002677233039186992]:290.2377760872905,((((7[&rate=4.216386550468667E-4]:42.58577693500172,19[&rate=0.0016431382082753231]:42.58577693500172)[&rate=0.002995461009063917]:108.52881940580764,(12[&rate=0.002861969943542083]:54.3304318021128,14[&rate=0.002025992146296382]:54.3304318021128)[&rate=0.015223249588448146]:96.78416453869656)[&rate=0.005324231903021372]:29.245702278274933,((8[&rate=5.53091975731017E-4]:18.311436896458282,18[&rate=0.00197239801300011]:18.311436896458282)[&rate=0.003576594180447119]:127.33508008893651,(10[&rate=7.411924145821905E-4]:60.6362018626396,16[&rate=0.003625539620983499]:60.6362018626396)[&rate=0.004044529444176809]:85.01031512275517)[&rate=9.818049573161757E-4]:34.71378163368951)[&rate=0.004674330669628448]:15.147824808179706,((9[&rate=0.0013553948638705797]:20.178861818647196,15[&rate=0.00427488133509019]:20.178861818647196)[&rate=0.0029587024604838283]:81.67734832273989,(11[&rate=0.0013062249028153892]:21.775801880061614,17[&rate=0.001707616614679764]:21.775801880061614)[&rate=0.0018178944934053307]:80.08040826132546)[&rate=0.002465688098914074]:93.65191328587692)[&rate=0.009186632451769074]:126.97022658024494)[&rate=0.0032235788072784302]:79.5598808502209,(((24[&rate=0.0013415434189391153]:25.891068201745274,25[&rate=0.00135227968521034]:25.891068201745274)[&rate=0.006274755954619589]:92.35701724939447,41[&rate=0.010671091219201026]:118.24808545113974)[&rate=0.003563546221058145]:92.28326885908989,38[&rate=0.003312204860596299]:210.53135431022963)[&rate=0.002418084588207461]:191.5068765475002)[&rate=0.0015773617916310435]:60.77100040972027)[&rate=1.0]:0.0;
tree STATE_3564000 = ((((((1[&rate=0.0017015288497791712]:7.996226856396537,2[&rate=7.018427992936859E-4]:7.996226856396537)[&rate=0.006807872282237516]:2.2900313323453867,(21[&rate=0.003262341394064033]:1.4546281173342364,22[&rate=8.922588680191333E-4]:1.4546281173342364)[&rate=0.004258427596041292]:8.831630071407687)[&rate=0.0022013804353495417]:153.89208254751964,(((32[&rate=0.004922983405862351]:15.554107833546311,34[&rate=0.0025335058005242273]:15.554107833546311)[&rate=0.004997225563744607]:36.202388909113935,35[&rate=0.0016183558972125936]:51.75649674266025)[&rate=0.0020429022457109764]:17.51991305011417,33[&rate=0.0026232323889374444]:69.27640979277442)[&rate=0.004376672978467396]:94.90193094348714)[&rate=0.0027305060205519787]:107.36680042135666,13[&rate=0.0021163478447132817]:271.5451411576182)[&rate=0.007366269332649554]:105.32027703327861,(((((4[&rate=0.003033935326384332]:32.278533760418235,((5[&rate=0.0015246050019877963]:10.391321062370773,37[&rate=0.005841518864594908]:10.391321062370773)[&rate=0.0036065097153339318]:5.7358713267272154,42[&rate=0.0021890278886727683]:16.12719238909799)[&rate=0.0020243808839716924]:16.151341371320246)[&rate=0.0020225086827588934]:18.022222260629803,31[&rate=0.002620648597559455]:50.30075602104804)[&rate=0.0014317937445140218]:13.065772682614146,36[&rate=9.39647970240272E-4]:63.36652870366218)[&rate=0.008230773547412773]:32.755759868073,23[&rate=0.00273807115791114]:96.12228857173518)[&rate=0.003963964510132269]:160.72989626877927,((26[&rate=0.005157959362226563]:1.8006091625168248,30[&rate=0.001065518239576309]:1.8006091625168248)[&rate=0.0013577858839367261]:203.33209528225774,27[&rate=0.001371837691538788]:205.13270444477456)[&rate=0.0021650952624687417]:51.71948039573988)[&rate=0.006738500746306012]:120.0132333503824)[&rate=0.002771482835272183]:88.64162513155941,((((3[&rate=0.0013021677299164104]:18.254889168481395,28[&rate=0.00217912731608533]:18.254889168481395)[&rate=9.678074558689797E-4]:21.53005201649989,(6[&rate=0.008646491420444128]:23.156645781020902,(20[&rate=0.0010481255977051443]:17.628478791288817,((29[&rate=0.005213169904365995]:3.1847085259812205,39[&rate=0.0017512735839415642]:3.1847085259812205)[&rate=0.0032591625604577647]:7.787647374857707,40[&rate=0.0021677709326276945]:10.972355900838927)[&rate=6.065350538147898E-4]:6.65612289044989)[&rate=0.0017646121539621154]:5.528166989732085)[&rate=0.004191798036006686]:16.628295403960383)[&rate=0.00232541274970669]:252.9567985264526,(((((7[&rate=3.9758449953307385E-4]:37.21978353925511,19[&rate=0.0011988330945419678]:37.21978353925511)[&rate=0.004728314716685823]:83.8144117753811,(10[&rate=5.624898580834629E-4]:51.18659584740264,16[&rate=0.0027514168070843677]:51.18659584740264)[&rate=0.0037156907047191812]:69.84759946723356)[&rate=8.418449904263285E-4]:19.492152303715073,(12[&rate=0.003646289888806616]:55.64395379331542,14[&rate=0.0017371793921729035]:55.64395379331542)[&rate=0.015188999727867235]:84.88239382503586)[&rate=0.004130233081719857]:46.43265827929875,(8[&rate=5.498575764529601E-4]:18.01474119433306,18[&rate=6.540054577292699E-4]:18.01474119433306)[&rate=0.002794641644831764]:168.94426470331697)[&rate=0.0038087937265363675]:15.601056876305023,((9[&rate=9.1419973333042E-4]:25.236779048727268,15[&rate=3.5338406778315554E-4]:25.236779048727268)[&rate=0.002191974281185227]:81.63606595784522,(11[&rate=0.0011200176599442165]:21.42297392534254,17[&rate=0.0010641429781593126]:21.42297392534254)[&rate=0.0016599933703044247]:85.44987108122996)[&rate=0.0025628475099094654]:95.68721776738256)[&rate=0.011013493541105823]:90.18167693747881)[&rate=0.003277780182851198]:124.95279385617675,(((24[&rate=0.0017421534631298914]:21.028530313483344,25[&rate=0.0021041941209694087]:21.028530313483344)[&rate=0.005671284459224114]:110.93050633767047,41[&rate=0.007889845800557502]:131.9590366511538)[&rate=0.003194175540784702]:102.79963490413263,38[&rate=0.0022557725771686125]:234.75867155528644)[&rate=0.004406317979899181]:182.93586201232418)[&rate=0.00646072486712241]:47.81250975484562)[&rate=1.0]:0.0;
tree STATE_3565000 = ((((((1[&rate=0.0016498148405936948]:13.499362877807457,2[&rate=0.001411933017778804]:13.499362877807457)[&rate=0.0036557794939022464]:10.39470780710311,(21[&rate=0.0017669355860430625]:3.9967474422862503,22[&rate=4.8326148475303965E-4]:3.9967474422862503)[&rate=7.050346173677882E-4]:19.897323242624317)[&rate=0.0024459192867877615]:154.2574741812527,((32[&rate=0.005138860406547715]:16.331177477628803,34[&rate=0.0026446021801675994]:16.331177477628803)[&rate=0.0020181995599642226]:51.37246358272937,(33[&rate=0.00461463070300419]:42.824395240147666,35[&rate=0.00183086556155701]:42.824395240147666)[&rate=0.0018491814711737882]:24.8792458202105)[&rate=0.005070252100496187]:110.44790380580508)[&rate=0.0035350765220619473]:62.294208850381835,13[&rate=0.0021960025666651955]:240.44575371654508)[&rate=0.0042146504834573205]:149.6802477933221,(((((4[&rate=0.0031689954767483903]:35.43935508178808,((5[&rate=0.0015924750645620086]:10.921994157168545,37[&rate=0.006101562777473598]:10.921994157168545)[&rate=0.008841709887800914]:0.8630199248276966,42[&rate=0.002461667161409611]:11.785014081996241)[&rate=0.002298451808747679]:23.654340999791838)[&rate=0.0039056362104927423]:14.508283500516697,31[&rate=0.002882590246888472]:49.947638582304776)[&rate=0.0022623721610363404]:32.224115697608084,36[&rate=0.0010806531439712616]:82.17175427991286)[&rate=0.007625907744703165]:22.36009466332719,23[&rate=0.0030261131403447853]:104.53184894324005)[&rate=0.003863392779269634]:154.98328050594898,((26[&rate=0.003060123810512073]:13.999655211508156,30[&rate=0.002330543887591105]:13.999655211508156)[&rate=0.0015311503515956463]:130.51977217446387,27[&rate=0.0015282702892351712]:144.51942738597202)[&rate=0.001406717774290521]:114.99570206321701)[&rate=0.008018977624696291]:130.61087206067816)[&rate=0.00235044715560669]:71.97175517448409,((((3[&rate=0.0013601356661043075]:26.663976072283972,28[&rate=0.002276134414557304]:26.663976072283972)[&rate=0.0010108908463228434]:4.95749442750224,(6[&rate=0.007142951840924409]:24.90819505791741,((20[&rate=0.0023571962942350237]:7.55635255171486,40[&rate=0.002264272484772396]:7.55635255171486)[&rate=0.001247191511051992]:4.876723695851887,(29[&rate=0.004367686898120564]:10.411284843394764,39[&rate=5.753223116459438E-4]:10.411284843394764)[&rate=0.0034042490368646075]:2.0217914041719833)[&rate=0.001889745037333355]:12.475118810350663)[&rate=0.0054398488557329825]:6.713275441868802)[&rate=0.0033441572075999584]:255.4801098625391,((((7[&rate=4.6950899967621414E-4]:35.88005648615529,19[&rate=0.001415706416262779]:35.88005648615529)[&rate=0.004846946898740191]:123.15075918785055,(12[&rate=0.0018126977912113324]:57.24968452707486,14[&rate=0.0018145125204949207]:57.24968452707486)[&rate=0.013052169792966303]:101.78113114693099)[&rate=0.0023699898733313116]:8.273108389625918,((8[&rate=0.0015889430835183962]:19.112339774842784,18[&rate=0.0023627904100316306]:19.112339774842784)[&rate=0.002661974299787508]:137.13279315915955,(10[&rate=0.001319000465969581]:57.487013223433664,16[&rate=0.002873900224738029]:57.487013223433664)[&rate=0.0038811002112827827]:98.75811971056866)[&rate=0.004051408310136076]:11.05879112962944)[&rate=5.805415275491584E-4]:51.969825743947126,((9[&rate=5.632253556869232E-4]:27.379027757700573,15[&rate=0.0011723360990306536]:27.379027757700573)[&rate=0.0020647188890966757]:80.64537406962259,(11[&rate=0.0011698769144399225]:23.013565042317097,17[&rate=9.824927058220702E-4]:23.013565042317097)[&rate=0.003133931642847393]:85.01083678500606)[&rate=0.0014721752207720634]:111.24934798025573)[&rate=0.013282031576443174]:67.82783055474641)[&rate=0.003423695450555252]:143.2115597100405,(((24[&rate=0.003533081912474651]:13.371625571496205,25[&rate=0.003301694826471174]:13.371625571496205)[&rate=0.006442001494798492]:123.6428832147687,41[&rate=0.008827943608553412]:137.0145087862649)[&rate=0.003851627060149659]:134.03031962305283,38[&rate=0.002356191653609772]:271.04482840931774)[&rate=0.004602471788692283]:159.26831166304805)[&rate=0.0018124932197605664]:31.784616611985484)[&rate=1.0]:0.0;
tree STATE_3566000 = ((((((1[&rate=0.0015608258258408]:12.958441475645833,2[&rate=0.0013357750604991844]:12.958441475645833)[&rate=0.003064037429015505]:5.99807798592626,(21[&rate=0.0015903491459539404]:1.7822238395837702,22[&rate=0.001394557572254404]:1.7822238395837702)[&rate=7.534149524575434E-4]:17.17429562198832)[&rate=0.0027132770699232218]:137.99601389890574,(((32[&rate=0.005581676313640933]:13.970072210418063,34[&rate=0.0028724877074373205]:13.970072210418063)[&rate=0.002387728458173915]:50.194252599387866,33[&rate=0.004645461948596501]:64.16432480980593)[&rate=0.0025070847429630345]:1.8268914236112863,35[&rate=0.0020029841456316805]:65.99121623341722)[&rate=0.0037410992490171245]:90.96131712706062)[&rate=0.0036776504790310394]:69.15653934063477,13[&rate=0.002385232238539112]:226.1090727011126)[&rate=0.006996224961506661]:135.53091195507454,(((((4[&rate=0.003469733739669504]:34.77161989228564,((5[&rate=9.21377981825142E-4]:14.111637854122737,37[&rate=0.006627334805168801]:14.111637854122737)[&rate=0.003052344920377071]:7.8450166523156035,42[&rate=0.0030031746203589313]:21.95665450643834)[&rate=0.002064782491045009]:12.814965385847302)[&rate=0.0038873640454974772]:8.207121990157248,31[&rate=0.0031309832200323963]:42.97874188244289)[&rate=0.0057954573781937285]:21.162176224772097,36[&rate=6.531781382684986E-4]:64.14091810721499)[&rate=0.006154004209421404]:39.626658015499046,23[&rate=0.0030900510661355106]:103.76757612271403)[&rate=0.004693041634303888]:157.6351172808623,((26[&rate=0.0028985353658185897]:3.458185802281061,30[&rate=0.002531366993097002]:3.458185802281061)[&rate=0.004863126782048954]:102.09546186153428,27[&rate=6.446629001020114E-4]:105.55364766381534)[&rate=0.0016163422608058602]:155.84904573976098)[&rate=0.008200901917786023]:100.23729125261082)[&rate=0.002909549598110953]:84.40271205018018,(((3[&rate=0.00147733863740674]:30.690790281163626,((6[&rate=0.009497227208780538]:19.19235638675669,((20[&rate=0.00460026955746386]:11.547736722070887,40[&rate=0.002522918139352163]:11.547736722070887)[&rate=0.003658922794687261]:1.4866159202045282,(29[&rate=0.003198816535998733]:6.826435309449939,39[&rate=0.00193042912894214]:6.826435309449939)[&rate=0.002693634030170924]:6.207917332825477)[&rate=0.0037553836559373194]:6.158003744481274)[&rate=0.0028386473383350238]:7.603595903239452,28[&rate=0.002472269052533469]:26.79595228999614)[&rate=0.003331298250152332]:3.894837991167485)[&rate=0.003468760069539724]:282.05775141805026,((((7[&rate=0.0011072818064306216]:33.55269985819761,19[&rate=0.001537697922413895]:33.55269985819761)[&rate=0.004935912481821822]:129.34266729138295,((8[&rate=0.0017258624035978412]:17.844405998093162,18[&rate=0.002368648442906109]:17.844405998093162)[&rate=0.0028913567836388516]:118.17624927597602,(10[&rate=0.0015207112753003102]:49.52944594239335,16[&rate=0.003313397219033285]:49.52944594239335)[&rate=0.004084173444203544]:86.49120933167583)[&rate=0.002693173482173483]:26.874711875511395)[&rate=0.004957644023211447]:15.373124704802649,(12[&rate=0.0022073638918375816]:46.65477441862064,14[&rate=0.002209573729524522]:46.65477441862064)[&rate=0.01280909642669637]:131.6137174357626)[&rate=0.0020556414803440423]:19.02479219194845,((9[&rate=6.117585181092034E-4]:25.562672749495427,15[&rate=0.001273356370460664]:25.562672749495427)[&rate=0.0024836950028565264]:58.24247448302359,(11[&rate=0.0012292433132270995]:21.486819662926823,17[&rate=0.0011406600875095974]:21.486819662926823)[&rate=0.003890528147491858]:62.3183275695922)[&rate=0.0010972063998888667]:113.48813681381266)[&rate=0.012178218188162762]:115.45525765288221)[&rate=0.00515175391054263]:51.161302809992094,(((24[&rate=0.0038375277911588974]:12.484537129584677,25[&rate=0.0035862020661825205]:12.484537129584677)[&rate=0.006920854193139641]:154.7498737357373,41[&rate=0.009485936460469822]:167.234410865322)[&rate=0.0035379094152089953]:69.54145932874354,38[&rate=0.003948930759166758]:236.77587019406553)[&rate=0.002780344341271655]:127.13397431514045)[&rate=0.0028537961452932254]:82.13285219716136)[&rate=1.0]:0.0;
tree STATE_3567000 = ((((((1[&rate=0.0013097756254856242]:12.021582459597715,2[&rate=0.0011209230310743536]:12.021582459597715)[&rate=0.0016650490133313742]:3.948634084960702,(21[&rate=0.0013554188458892692]:2.7297746617301932,22[&rate=0.0035789779828320936]:2.7297746617301932)[&rate=0.0013217700290210927]:13.240441882828224)[&rate=0.003774703042741379]:129.9000068492016,((32[&rate=0.007002088504230252]:9.92651495455496,34[&rate=0.0026551180152842506]:9.92651495455496)[&rate=0.0021273710700098936]:61.625981936230204,(33[&rate=0.004333867005026903]:62.251482314763756,35[&rate=0.001680815225345697]:62.251482314763756)[&rate=0.0017743232131371236]:9.301014576021409)[&rate=0.003930439446650266]:74.31772650297484)[&rate=0.0026772611191062208]:104.78146286148652,13[&rate=0.0019877744780569897]:250.65168625524652)[&rate=0.0069210543546571225]:167.0921978973909,(((((4[&rate=0.002911646260528484]:40.81488971367047,((5[&rate=7.731794300620886E-4]:15.233025073823827,37[&rate=0.005561364660594381]:15.233025073823827)[&rate=0.0018224569565879678]:16.171963369133714,42[&rate=0.002204826252035394]:31.40498844295754)[&rate=0.0019005554461487798]:9.409901270712929)[&rate=0.004454794515930562]:7.712228652791573,31[&rate=0.001927425799558432]:48.52711836646204)[&rate=0.004058969090363541]:23.67764659119053,36[&rate=5.481180476903944E-4]:72.20476495765257)[&rate=0.0054847904727522755]:55.23098278665287,23[&rate=0.004612492973028951]:127.43574774430544)[&rate=0.0038945148157428114]:64.67789066673905,((26[&rate=0.0020019313525279775]:18.423736329710636,30[&rate=0.0017483391814880097]:18.423736329710636)[&rate=0.003978473550790038]:90.27455665556478,27[&rate=0.002349698470011904]:108.69829298527542)[&rate=0.006318302652470725]:83.41534542576908)[&rate=0.0036434756093468618]:225.63024574159292)[&rate=0.002926682014249402]:39.6793866088006,((((3[&rate=0.0013981150524425253]:13.469554091047886,28[&rate=0.0026496055162279486]:13.469554091047886)[&rate=0.0011806997900610044]:26.934124643806893,(6[&rate=0.007969650746319758]:24.300877568056833,(20[&rate=0.0036843855371807453]:14.871624497171764,((29[&rate=0.0026843045904532824]:12.689253421134199,39[&rate=7.83144472480171E-4]:12.689253421134199)[&rate=0.0023442992861452865]:1.9703944480453615,40[&rate=0.0021166220152059215]:14.65964786917956)[&rate=0.002207236311864507]:0.21197662799220396)[&rate=0.004955793002157148]:9.42925307088507)[&rate=0.00286786961520564]:16.102801166797946)[&rate=0.002910384058567845]:251.14503410076838,(((((7[&rate=0.001252655835266251]:35.64069042657489,19[&rate=0.0012903677173923128]:35.64069042657489)[&rate=0.004099739033448538]:122.49477864418328,(10[&rate=0.0015819925153562234]:48.60596959838997,16[&rate=0.0032948184239390173]:48.60596959838997)[&rate=0.0028565104423027288]:109.5294994723682)[&rate=0.0077508576897883895]:11.219661528686373,(8[&rate=0.0020175396369602103]:18.9548666042375,18[&rate=0.0011253839653343636]:18.9548666042375)[&rate=0.0024813342388687975]:150.40026399520704)[&rate=0.0012755067941964617]:8.042348903007252,(12[&rate=0.001105645260950254]:50.645017581000836,14[&rate=0.005245243446346746]:50.645017581000836)[&rate=0.01198273166904033]:126.75246192145096)[&rate=0.0053797167331988225]:18.642458397911838,((9[&rate=5.973332100353003E-4]:23.336231410470024,15[&rate=0.0012433305394047571]:23.336231410470024)[&rate=0.0018513270880805464]:75.8119369810904,(11[&rate=0.001031526325872363]:22.823948328882842,17[&rate=0.0013652945836509273]:22.823948328882842)[&rate=0.0030801469999000215]:76.32422006267757)[&rate=0.0016555247059873099]:96.89176950880322)[&rate=0.009501168372119098]:95.50877493525954)[&rate=0.004492064963285606]:104.34103934752449,(((24[&rate=0.002405021904264593]:31.250457548455916,25[&rate=0.002233978128534012]:31.250457548455916)[&rate=0.005780128774841321]:135.12177303984902,41[&rate=0.007718902316259303]:166.37223058830494)[&rate=0.0033503656603469448]:73.61867164162493,38[&rate=0.0033829579170067676]:239.99090222992987)[&rate=0.002258526944418782]:155.8988499532178)[&rate=0.003663228261908321]:61.53351857829034)[&rate=1.0]:0.0;
tree STATE_3568000 = (((((((1[&rate=0.0018927979883644097]:4.628824054519088,2[&rate=0.0016198811590666295]:4.628824054519088)[&rate=0.0014573603667777358]:6.950504507271942,(21[&rate=0.0014715879213073229]:2.793779216285935,22[&rate=0.0014223249779775724]:2.793779216285935)[&rate=0.001815883344445155]:8.785549345505094)[&rate=0.0035245804565021176]:134.1078801159273,(((32[&rate=0.006695948599317465]:10.002231183677287,34[&rate=0.006450028086288684]:10.002231183677287)[&rate=0.0021873601026503636]:56.2745154523821,35[&rate=0.0015976685323617998]:66.27674663605939)[&rate=0.0020388143356939743]:5.1926852071992755,33[&rate=0.002565438933139379]:71.46943184325866)[&rate=0.0036541016053480944]:74.21777683445967)[&rate=0.002468013856451088]:149.86628517599615,13[&rate=9.89921568893642E-4]:295.5534938537145)[&rate=0.0065060727196547645]:104.13640023600794,(((((4[&rate=0.0028272613023158956]:35.54251455897689,((5[&rate=7.393750762529744E-4]:15.043922821982846,37[&rate=0.0053182149707052696]:15.043922821982846)[&rate=0.001641127570534379]:12.531618729066803,42[&rate=0.0015660380485341603]:27.57554155104965)[&rate=0.002852369083781046]:7.9669730079272405)[&rate=0.004091859530917862]:18.64291005684303,31[&rate=0.0018431563775642955]:54.18542461581992)[&rate=0.001637027928849456]:19.89455293952235,36[&rate=0.0010600824040149523]:74.07997755534227)[&rate=0.0029932424985463103]:53.727919487763714,23[&rate=0.00409043034616221]:127.80789704310598)[&rate=0.0025490759883045836]:99.02129153289263,((26[&rate=0.001146072615026927]:14.242897215398344,30[&rate=0.0023812974798030654]:14.242897215398344)[&rate=0.0041774743469794135]:58.31364762931295,27[&rate=0.00224696676849905]:72.5565448447113)[&rate=0.0029923784953280424]:154.2726437312873)[&rate=0.003672107525888642]:172.86070551372381)[&rate=0.005925406151316378]:57.097952515369855,(((24[&rate=0.0017890719744851414]:25.681200933604448,25[&rate=0.0037317752869653184]:25.681200933604448)[&rate=0.005137909491868404]:133.810462439746,41[&rate=0.007381422431550178]:159.49166337335046)[&rate=0.0027087767927355226]:162.91326220040784,38[&rate=0.003235050844079779]:322.4049255737583)[&rate=0.002159781373923691]:134.38292103133398)[&rate=0.002041369361598843]:8.358270334701501,(((3[&rate=0.001336987746074817]:12.967587627486813,28[&rate=0.0037979750035492567]:12.967587627486813)[&rate=0.001129078145855643]:18.871462733260707,(6[&rate=0.005894405419919709]:25.961590611062803,((20[&rate=0.003568273858395134]:12.917079677942027,40[&rate=0.0011825366912132486]:12.917079677942027)[&rate=0.0056372824305425335]:2.8732844072092796,(29[&rate=0.002566943498604492]:9.388237468717739,39[&rate=7.489044347838165E-4]:9.388237468717739)[&rate=0.002907259670535495]:6.402126616433568)[&rate=0.004739119648552539]:10.171226525911496)[&rate=0.002742482835136963]:5.877459749684718)[&rate=0.002633138586703787]:310.7982355179276,((((7[&rate=0.0011978881844339061]:46.45146227094191,19[&rate=0.0012339512567796887]:46.45146227094191)[&rate=0.0037992559849385943]:125.22040111872712,((8[&rate=0.001929330327374416]:18.694202256643806,18[&rate=0.002518948796087567]:18.694202256643806)[&rate=0.0023985046026799178]:152.2526667497553,(10[&rate=0.001293812500869907]:57.05069087891163,16[&rate=0.00269462543192178]:57.05069087891163)[&rate=0.0047305138368181]:113.89617812748747)[&rate=0.0016729861472490931]:0.7249943832699159)[&rate=0.00949884789360448]:1.9044188923238323,(12[&rate=0.0010573050928918105]:45.30834754547956,14[&rate=0.004034382144383701]:45.30834754547956)[&rate=0.008686170357416603]:128.2679347365133)[&rate=0.005606897047720196]:14.898578738425982,((9[&rate=7.926803999498721E-4]:22.912325080562137,15[&rate=0.0011889706019548691]:22.912325080562137)[&rate=0.0018580938006408296]:88.29709082634062,(11[&rate=0.0030014490720330217]:22.41912876975135,17[&rate=0.001440504174982643]:22.41912876975135)[&rate=0.0030903774961874957]:88.79028713715141)[&rate=0.0015969094449057308]:77.26544511351608)[&rate=0.005846880708292551]:154.1624248582563)[&rate=0.004746498153633556]:122.50883106111866)[&rate=1.0]:0.0;
tree STATE_3569000 = ((((((1[&rate=0.0039027600042861165]:10.853965859226692,2[&rate=0.0015567672075660801]:10.853965859226692)[&rate=0.004815399818689379]:3.5312360571217507,(21[&rate=0.0022424343845049853]:3.523900449863205,22[&rate=0.0013674752009981844]:3.523900449863205)[&rate=0.004845650549742947]:10.861301466485237)[&rate=0.0031077536594067688]:131.37446704775854,(((32[&rate=0.005545842928510553]:10.821806273550722,34[&rate=0.004496637249633902]:10.821806273550722)[&rate=0.0014331766737330513]:55.21773144064599,35[&rate=0.0015646846134766842]:66.03953771419671)[&rate=0.001959377873098312]:18.238179813261397,33[&rate=0.0025030093862157994]:84.27771752745811)[&rate=0.0035117301787732555]:61.481951436648885)[&rate=0.0025426157731626526]:231.0540630225002,13[&rate=9.913972095395454E-4]:376.8137319866072)[&rate=0.006339395329722183]:101.67266885467683,((((3[&rate=0.0011622493870048363]:30.596220954161538,28[&rate=0.0021760965450051124]:30.596220954161538)[&rate=0.0014791879512975432]:8.04103632227384,(6[&rate=0.005664747080037699]:27.707115725339868,(20[&rate=0.00302575687413971]:17.66251273450225,((29[&rate=0.001738452772172275]:9.696685769135419,39[&rate=7.129351788582131E-4]:9.696685769135419)[&rate=0.0038320641756684946]:4.793446592502097,40[&rate=0.0015600776069507945]:14.490132361637516)[&rate=0.0015636397433775062]:3.172380372864735)[&rate=0.0045544736540115635]:10.044602990837618)[&rate=0.002635629978877028]:10.93014155109551)[&rate=0.002480100080260487]:283.0291122796042,(((((7[&rate=0.0013247972237014221]:43.400734827408264,19[&rate=0.0013646809613846805]:43.400734827408264)[&rate=0.003664726352916362]:109.06875333023709,(12[&rate=0.002074964064035961]:49.804052395091304,14[&rate=0.003797989899656294]:49.804052395091304)[&rate=0.006731083535005961]:102.66543576255404)[&rate=0.005392765325211051]:23.54838383946199,(10[&rate=9.307426445084638E-4]:48.224494596776644,16[&rate=0.0017791599836045281]:48.224494596776644)[&rate=0.0027748688707046735]:127.79337740033068)[&rate=0.0025097889013948353]:3.6509877926615673,(8[&rate=0.0018541595902935486]:19.86905307685006,18[&rate=0.002420805292622015]:19.86905307685006)[&rate=0.002303541623136295]:159.79980671291884)[&rate=0.005388440634200153]:21.860260660918897,((9[&rate=7.617959168272343E-4]:23.627742927635428,15[&rate=0.0011426458252961932]:23.627742927635428)[&rate=0.001574464722808248]:84.46514211570808,(11[&rate=0.002474486310920392]:23.847377356166508,17[&rate=0.0012996491287430893]:23.847377356166508)[&rate=0.002619836435536777]:84.245507687177)[&rate=0.0018130419330599182]:93.4362354073443)[&rate=0.005881394279589892]:120.13724910535177)[&rate=0.0050726811587502715]:86.89158402225183,(((24[&rate=0.0012070171906760159]:42.73010229506708,25[&rate=0.0012082728381552913]:42.73010229506708)[&rate=0.005653009911966337]:93.46515703915799,41[&rate=0.0073469460128560565]:136.19525933422506)[&rate=0.0024994016908451897]:193.34464271990328,38[&rate=0.003109006509943126]:329.53990205412833)[&rate=0.004133041370894654]:79.01805152416307)[&rate=0.0018482246888591478]:69.92844726299262)[&rate=0.0011616536802264293]:34.76634454818969,(((((4[&rate=0.0025760785929303765]:43.92154428205956,((5[&rate=7.10567479817793E-4]:21.811029466356242,37[&rate=0.005111006213536941]:21.811029466356242)[&rate=0.0020647286563714477]:3.8191245894366297,42[&rate=0.001505021937018825]:25.63015405579287)[&rate=0.002659929411262504]:18.291390226266685)[&rate=0.002897697289296862]:27.01826114082961,31[&rate=0.0017713431574583529]:70.93980542288917)[&rate=0.0031379774387155566]:19.42527501527026,36[&rate=9.531623559481248E-4]:90.36508043815942)[&rate=0.004997268966482554]:24.846299723138998,23[&rate=0.0026727689000885253]:115.21138016129842)[&rate=0.003045214372089806]:121.31858771991986,((26[&rate=9.868043718220612E-4]:5.085360239804178,30[&rate=0.004083418604372357]:5.085360239804178)[&rate=0.0036439683280207018]:88.03491794962987,27[&rate=8.254286392113878E-4]:93.12027818943405)[&rate=0.00303001056614596]:143.40968969178425)[&rate=0.003414325198413637]:276.72277750825543)[&rate=1.0]:0.0;
tree STATE_3570000 = ((((((1[&rate=0.002755791626337016]:11.167829972608178,2[&rate=0.001863122386241254]:11.167829972608178)[&rate=0.004047643261956116]:13.565668600375222,(21[&rate=0.0023457929394620964]:1.2433415878492273,22[&rate=0.001430505032253806]:1.2433415878492273)[&rate=0.0033714442374686423]:23.490156985134174)[&rate=0.0035190408927872827]:141.96597419295898,(((32[&rate=0.005801462586802695]:11.2820017010062,34[&rate=0.0047038967937704235]:11.2820017010062)[&rate=0.001499234825094012]:64.85846627631943,35[&rate=0.0015943775364550242]:76.14046797732563)[&rate=0.0020496897533378335]:1.1028712462250354,33[&rate=0.002565387093773256]:77.24333922355066)[&rate=0.003941719848177064]:89.45613354239171)[&rate=0.00242502667992736]:72.39428164105854,13[&rate=0.0025147854837269325]:239.09375440700092)[&rate=0.0059056710042486435]:161.60135056269485,(((((4[&rate=0.0028989046877011125]:37.08913779111622,((5[&rate=0.0010676400053313277]:22.484987417389206,37[&rate=0.003595692653287454]:22.484987417389206)[&rate=0.003169580396082089]:2.665340368097535,42[&rate=0.001574391588864381]:25.15032778548674)[&rate=0.004675196315965799]:11.938810005629481)[&rate=7.739848596103299E-4]:39.58119986866934,31[&rate=0.0018529881190138312]:76.67033765978556)[&rate=0.0018995313683682245]:12.963001258498153,36[&rate=9.385628529638644E-4]:89.63333891828371)[&rate=0.004601685747738102]:37.70488971998377,23[&rate=0.0026439951772392924]:127.33822863826748)[&rate=0.003374083794041778]:81.17571192520816,((26[&rate=6.774428185091769E-4]:16.168079847765675,30[&rate=0.0016045035768258253]:16.168079847765675)[&rate=0.0028152378436347805]:139.5454943722896,27[&rate=8.957109370022539E-4]:155.71357422005528)[&rate=0.002929766695570308]:52.800366343420365)[&rate=0.003756248659047593]:192.18116440622012)[&rate=0.0020634877354985793]:70.74486153436806,((((3[&rate=0.002110533367524337]:6.61898113189047,28[&rate=0.002774160908098805]:6.61898113189047)[&rate=0.0012406458048555076]:26.776181091443526,(6[&rate=0.0049645630149184]:28.623102376828466,((20[&rate=0.003845833992755816]:13.07377847352371,40[&rate=0.0030670188491993505]:13.07377847352371)[&rate=0.0013858201057401205]:3.6038929940892217,(29[&rate=0.0018340682751376424]:12.88300428798042,39[&rate=7.521468600578492E-4]:12.88300428798042)[&rate=0.0016348854856819888]:3.794667179632512)[&rate=0.0029790676371255946]:11.945430909215535)[&rate=0.0015257027975808736]:4.772059846505531)[&rate=0.0026327267684272157]:327.23693517276257,(((7[&rate=0.0013858599364385622]:39.029843040293414,19[&rate=0.0014275820000830498]:39.029843040293414)[&rate=0.0037040723877335103]:172.90766994212174,(((8[&rate=0.0019396217368058953]:20.713981099280513,18[&rate=0.0014133116264704601]:20.713981099280513)[&rate=0.002554475903198747]:180.1086294987563,(12[&rate=0.00111832693882113]:36.88411852817946,14[&rate=0.003973047306233123]:36.88411852817946)[&rate=0.0070413334456751]:163.93849206985738)[&rate=0.00302233134515719]:2.0308195372369937,(10[&rate=0.0022255386523958934]:53.935426303628944,16[&rate=0.00174072287074975]:53.935426303628944)[&rate=0.0029703644645469344]:148.91800383164485)[&rate=0.004603276054729851]:9.08408284714136)[&rate=0.00533014087381525]:4.485619368905702,((9[&rate=7.969087057139782E-4]:24.6325085814955,15[&rate=0.0011953127939024885]:24.6325085814955)[&rate=0.0016024816110210163]:93.10555097667947,(11[&rate=0.0029579967723423833]:21.756264004688585,17[&rate=0.001553598381671837]:21.756264004688585)[&rate=0.0028432830430773492]:95.98179555348638)[&rate=0.0018730114099678621]:98.6850727931459)[&rate=0.004590560595728021]:144.2089650447757)[&rate=0.005306491787506204]:80.2036461749139,(((24[&rate=0.0024336138573540114]:15.396601676669304,25[&rate=0.0015967306324290954]:15.396601676669304)[&rate=0.005795187611127233]:100.71715593764407,41[&rate=0.007942012106224585]:116.11375761431337)[&rate=0.00241017866199025]:189.32708938425628,38[&rate=0.0031465307520309746]:305.44084699856967)[&rate=0.0057909586721215985]:135.3948965724408)[&rate=0.0018951548575876183]:30.604222933053336)[&rate=1.0]:0.0;
tree STATE_3571000 = ((((((1[&rate=0.003057946621196923]:1.4779670592128542,2[&rate=0.0012721521139691266]:1.4779670592128542)[&rate=0.002696883024064963]:9.760253173242182,(21[&rate=0.0011827403513711178]:0.3286498113444204,22[&rate=0.003149284883740037]:0.3286498113444204)[&rate=0.0014324789006049693]:10.909570421110617)[&rate=0.0034745116117382573]:143.3165131945939,(((32[&rate=0.0034703135112796038]:18.05860222838325,34[&rate=0.004345062057959265]:18.05860222838325)[&rate=0.0013761826484216938]:60.92562241449107,35[&rate=0.0014788886667557904]:78.98422464287432)[&rate=0.0018933300554931835]:6.324537765790453,33[&rate=0.002369687646979315]:85.30876240866478)[&rate=0.0038243085613716725]:69.24597101838417)[&rate=0.003109519244740116]:86.20272452859396,13[&rate=0.002370144514615774]:240.7574579556429)[&rate=0.005455517379225571]:204.21060940218842,(((((4[&rate=0.0030349400804626577]:36.502761345360426,((5[&rate=9.861955484985125E-4]:19.14971598503149,37[&rate=0.0033213967916096727]:19.14971598503149)[&rate=0.0029277903239738334]:4.171044758643685,42[&rate=0.0016211799135341662]:23.320760743675176)[&rate=0.004318550982618675]:13.18200060168525)[&rate=6.729160592765478E-4]:48.4712857731126,31[&rate=0.0016542414565196269]:84.97404711847302)[&rate=9.372919138289034E-4]:37.099366396367884,36[&rate=8.669649909660936E-4]:122.07341351484091)[&rate=0.005906826483613925]:39.48352034475896,23[&rate=0.002487465338327896]:161.55693385959987)[&rate=0.002778741081703588]:95.06866331095458,((26[&rate=0.0020723699346042695]:8.964772242844615,30[&rate=0.004004994866200302]:8.964772242844615)[&rate=0.002527248543762591]:101.62526071249182,27[&rate=0.001483289840269384]:110.59003295533644)[&rate=0.0024550589105985557]:146.03556421521802)[&rate=0.0037939557356563977]:188.3424701872769)[&rate=0.0021504781861136544]:30.36595253347781,((((3[&rate=0.001149027992960382]:29.914524104113156,28[&rate=0.0022041675220557653]:29.914524104113156)[&rate=4.286092066796268E-4]:5.357408282575193,(6[&rate=0.006983907955226117]:24.84876994392148,(20[&rate=0.00197780749120063]:12.784271571690796,((29[&rate=0.002563909150630125]:4.981546467958028,39[&rate=0.003124668042463027]:4.981546467958028)[&rate=0.0011289513699850803]:7.602700805738406,40[&rate=0.004062019753557142]:12.584247273696434)[&rate=0.0011444274536625211]:0.2000242979943625)[&rate=0.002751810748719585]:12.064498372230682)[&rate=0.002664666141898532]:10.42316244276687)[&rate=0.0023780436904076757]:306.24826361981434,(((((7[&rate=0.001137096070413065]:46.376304438068104,19[&rate=0.0011713289630352853]:46.376304438068104)[&rate=0.0035625967567940527]:119.31038247044481,(12[&rate=6.46474564177275E-4]:39.3472590002141,14[&rate=0.0036699651079070204]:39.3472590002141)[&rate=0.006794437470989165]:126.3394279082988)[&rate=0.006117375192179703]:8.638272267940721,(10[&rate=0.0027019023716386157]:43.73111911911018,16[&rate=0.0021133145666484446]:43.73111911911018)[&rate=0.002729476934032153]:130.59384005734344)[&rate=0.0029947695139325645]:33.76829667377436,(8[&rate=0.0010748658114322744]:21.092046719980434,18[&rate=0.0027683423582507455]:21.092046719980434)[&rate=9.141199679493812E-4]:187.00120913024756)[&rate=0.0019433343698427444]:14.09375409355573,((9[&rate=7.36116869333771E-4]:25.616829865192642,15[&rate=7.113291105441514E-4]:25.616829865192642)[&rate=0.0016153674252415366]:52.0684123481892,(11[&rate=0.0017153009851245261]:20.876534875042356,17[&rate=0.002342282812724021]:20.876534875042356)[&rate=0.0034317846988190046]:56.80870733833949)[&rate=0.0016732178235365513]:144.50176773040187)[&rate=0.003764350051663777]:119.333186062719)[&rate=0.003758903661971106]:87.94229325466301,(((24[&rate=0.0030764397729820237]:17.234463199871815,25[&rate=0.002687353554878052]:17.234463199871815)[&rate=0.005681303696063877]:105.79793684011246,41[&rate=0.007045535961987414]:123.03240003998427)[&rate=0.00216817408687435]:151.2623261400002,38[&rate=0.001936109530458441]:274.2947261799845)[&rate=0.00267175465911253]:155.16776308118125)[&rate=0.0031369148523258915]:45.87153063014341)[&rate=1.0]:0.0;
tree STATE_3572000 = ((((((1[&rate=0.002486499448676206]:3.9938740325287596,2[&rate=0.0017963865572612665]:3.9938740325287596)[&rate=0.0019591313678040505]:12.408335606167904,(21[&rate=0.0016701295738169135]:1.6241496305619105,22[&rate=0.0044470570523880044]:1.6241496305619105)[&rate=0.001198108757421355]:14.778060008134753)[&rate=0.004125049134542114]:102.54252874510925,((32[&rate=0.0034154344125052758]:27.421793939697668,34[&rate=0.0037310587321034553]:27.421793939697668)[&rate=0.00237657881641168]:36.46177709383976,(33[&rate=0.00334619970929438]:62.64777769303922,35[&rate=0.0019897127766580185]:62.64777769303922)[&rate=0.004586863856783324]:1.2357933404982049)[&rate=0.005554630398005397]:55.06116735026849)[&rate=0.004316916711663553]:49.16175509963992,13[&rate=0.0032877931001365464]:168.10649348344583)[&rate=0.00392745873419591]:212.57749727792446,(((((4[&rate=0.004285592503263219]:25.21746364441513,((5[&rate=0.0013925916615633775]:20.084537557558352,37[&rate=0.006929173284619039]:20.084537557558352)[&rate=0.002822367845724486]:2.1499664255504385,42[&rate=0.002228369217371612]:22.23450398310879)[&rate=0.003802196584809199]:2.9829596613063387)[&rate=0.0015469141107743026]:33.59135427522082,31[&rate=0.0023395129455497385]:58.808817919635956)[&rate=0.00133237151525552]:54.77927087029498,36[&rate=0.001224228013526236]:113.58808878993094)[&rate=0.008450525494035093]:15.245935656302038,23[&rate=0.0035237755496174104]:128.83402444623297)[&rate=0.0037216065488070212]:95.60125603087974,((26[&rate=0.002926361911690276]:3.198800387578937,30[&rate=0.003212929912218157]:3.198800387578937)[&rate=0.003257291747745175]:82.88857078847262,27[&rate=0.002048321464412073]:86.08737117605156)[&rate=0.002899873760541493]:138.34790930106115)[&rate=0.00558397685337392]:156.24871028425758)[&rate=0.0065923340376987756]:77.82574074712215,((((3[&rate=0.003369759300744354]:17.592702180373344,28[&rate=0.0031124712706085598]:17.592702180373344)[&rate=6.052325101244795E-4]:6.26205259666542,(6[&rate=0.009861869685359565]:18.457712197286227,((20[&rate=0.0027928317306004694]:8.943247423539916,(29[&rate=0.004697284473441122]:2.0872272444946454,39[&rate=0.004412295987051027]:2.0872272444946454)[&rate=0.0015931904192492323]:6.85602017904527)[&rate=0.0016160285165159]:0.9547398127608169,40[&rate=0.005627834754752391]:9.897987236300732)[&rate=0.0038857899011021024]:8.559724960985495)[&rate=0.007034812388528543]:5.3970425797525365)[&rate=0.004494058087698418]:285.6386729133881,(((7[&rate=0.0014369618361218682]:43.47112881901686,19[&rate=0.0011296635422740956]:43.47112881901686)[&rate=0.005214934841051351]:121.56016493753134,(((9[&rate=0.0021579907052789934]:19.950223047714086,15[&rate=0.0024355756530208147]:19.950223047714086)[&rate=0.0021479186034532973]:42.81676312525947,(11[&rate=0.0024221503053757343]:18.060415680208603,17[&rate=0.0017941071352498897]:18.060415680208603)[&rate=0.006131725044492505]:44.70657049276495)[&rate=0.00240947065455762]:101.58814414412052,(10[&rate=0.0039255170419984905]:49.57484045560158,16[&rate=0.0022615470852639197]:49.57484045560158)[&rate=0.0038601167132906733]:114.78028986149249)[&rate=0.0044198636971048534]:0.6761634394541147)[&rate=0.00227932883266792]:36.52152092297709,((8[&rate=0.001517801584664521]:19.297418869612603,18[&rate=0.00390913393426101]:19.297418869612603)[&rate=0.0012756863129128049]:169.98218538613975,(12[&rate=0.001428197144978785]:47.25807644551141,14[&rate=0.005250945564003365]:47.25807644551141)[&rate=0.009405852336834247]:142.02152781024094)[&rate=0.006499875978649128]:12.273210423772923)[&rate=0.0060221848069252305]:107.94061301090159)[&rate=0.005640242525853606]:118.8698398900467,(((24[&rate=0.0028476152291239698]:13.585402562601885,25[&rate=0.0034135744905718513]:13.585402562601885)[&rate=0.009686955956281208]:97.24158494945492,41[&rate=0.009057381075793252]:110.8269875120568)[&rate=0.00329063378617735]:106.88020955305404,38[&rate=0.0027212335202770285]:217.70719706511085)[&rate=0.003717220458622953]:210.65607051536273)[&rate=0.0035182243585948733]:30.146463928018875)[&rate=1.0]:0.0;
tree STATE_3573000 = (((((((1[&rate=0.0021382159690803747]:1.8013827392925181,2[&rate=0.0015447670520989478]:1.8013827392925181)[&rate=0.0019217903532906418]:6.321298645455573,(21[&rate=0.0029214376466551836]:1.5591434490627558,22[&rate=0.0038241586620455753]:1.5591434490627558)[&rate=0.001030289903870966]:6.563537935685336)[&rate=0.0027429791929356935]:133.93535255892334,((32[&rate=0.0020149664018593613]:17.86092583627232,34[&rate=0.002201171821943229]:17.86092583627232)[&rate=0.0024711659686213715]:49.33229899381965,(33[&rate=0.00287092595712324]:60.00045477664244,35[&rate=0.0015135719085181936]:60.00045477664244)[&rate=0.0016401076856314672]:7.192770053449522)[&rate=0.004776594431081219]:74.86480911357947)[&rate=0.002169609016569463]:79.02484814316199,13[&rate=0.002827272579111176]:221.08288208683342)[&rate=0.005687220760053718]:163.8689434973545,(((((4[&rate=0.004191870166107092]:30.548336508430022,((5[&rate=0.0011975316265400815]:19.20977595561949,37[&rate=0.0059586053702191345]:19.20977595561949)[&rate=0.0025631025977116053]:5.772808592607273,42[&rate=0.0019162419875571367]:24.982584548226765)[&rate=0.005074218472364098]:5.565751960203258)[&rate=0.002047932093911895]:9.702878433793135,31[&rate=0.002423313197507618]:40.25121494222316)[&rate=8.70522004274278E-4]:45.81065925907045,36[&rate=0.001052750640915402]:86.0618742012936)[&rate=0.00549838153350579]:11.954080054198045,23[&rate=0.004019104098625659]:98.01595425549165)[&rate=0.003028368568903354]:114.8685667883472,((26[&rate=0.002516466985027624]:6.719413318522905,30[&rate=0.0027047750427230772]:6.719413318522905)[&rate=0.002915370712359159]:85.96988934359075,27[&rate=0.0018209389408605657]:92.68930266211366)[&rate=0.0024342211664977586]:120.19521838172518)[&rate=0.004538190058917558]:172.06730454034908)[&rate=0.00806324107638614]:44.16792825691533,(((3[&rate=0.0028977577906339523]:12.223679849935085,28[&rate=0.002426735079875189]:12.223679849935085)[&rate=0.0026434707846149626]:19.539918891400617,(6[&rate=0.008480519572968635]:19.137117951657235,(20[&rate=0.003722162544924741]:15.599911605619743,((29[&rate=0.0019063312681694012]:2.7106765954170453,39[&rate=0.0017906724304908128]:2.7106765954170453)[&rate=0.0022691284841659183]:7.523377513276483,40[&rate=0.005364925585063027]:10.234054108693527)[&rate=0.0014770925444820913]:5.365857496926216)[&rate=0.0033415080882532467]:3.5372063460374914)[&rate=0.002503508409176708]:12.626480789678467)[&rate=0.0017847700461362393]:313.81020670165225,(((((7[&rate=0.0011799258200280202]:40.458058150374264,19[&rate=9.275953947368977E-4]:40.458058150374264)[&rate=0.00584861190068428]:95.57676837551529,(10[&rate=0.0019249260356197031]:54.076640570109916,16[&rate=0.0017115141481592554]:54.076640570109916)[&rate=0.003465129155250714]:81.95818595577963)[&rate=0.002298827827406875]:31.20706207643758,((9[&rate=0.001855721379956365]:19.151720375309672,15[&rate=0.0012723996296387138]:19.151720375309672)[&rate=0.001847060074797796]:52.55188260164851,(11[&rate=0.001412010567919902]:24.584136513772357,17[&rate=0.0015428069082720074]:24.584136513772357)[&rate=0.005272855546026613]:47.11946646318582)[&rate=0.002370962192283848]:95.53828562536894)[&rate=0.0016969454581124636]:30.89381899142225,(12[&rate=0.001228149857026724]:45.366583791811145,14[&rate=0.004515446669948929]:45.366583791811145)[&rate=0.006308147006249056]:152.76912380193824)[&rate=0.002639320610986746]:5.044439891629509,(8[&rate=0.0013052034207982357]:18.52504452066222,18[&rate=0.0019021680263123341]:18.52504452066222)[&rate=0.0012374144671436118]:184.65510296471666)[&rate=0.004469345957770862]:142.3936579576091)[&rate=0.006027679789035674]:83.54594839811529)[&rate=9.06577382742546E-4]:19.404626066665628,(((24[&rate=0.002066993610587657]:23.05277852690252,25[&rate=0.0020567717773524864]:23.05277852690252)[&rate=0.009078521937989597]:88.80294618164731,41[&rate=0.009324742449751231]:111.85572470854983)[&rate=0.00278804883237375]:203.10425166626106,38[&rate=0.0023837626497114992]:314.9599763748109)[&rate=0.0031117946394414752]:133.564403532958)[&rate=1.0]:0.0;
tree STATE_3574000 = (((((((1[&rate=0.0022781653575448756]:1.322202071708008,2[&rate=0.0037517042330369103]:1.322202071708008)[&rate=0.0011068008288911719]:19.565865971294496,(21[&rate=0.0015450335844199112]:3.282974650410148,22[&rate=0.0034395359315572993]:3.282974650410148)[&rate=9.266663487203058E-4]:17.60509339259236)[&rate=0.0023989970030550917]:136.74362165900683,((32[&rate=0.0014217701558386286]:33.15547445044277,34[&rate=0.0015531576116723045]:33.15547445044277)[&rate=0.0037462753999943357]:13.846970008723254,(33[&rate=0.006243910210194973]:43.482899810724966,35[&rate=0.0015181569639311848]:43.482899810724966)[&rate=0.0025520604283392158]:3.5195446484410553)[&rate=0.0027196363310023966]:110.62924524284333)[&rate=0.0019516263907515593]:67.10399258917928,13[&rate=0.002542913744838674]:224.73568229118862)[&rate=0.00491671700920987]:149.03498351272228,(((((4[&rate=0.0033043538038674074]:33.64446826227606,((5[&rate=0.0010770873864468804]:18.80283619513918,37[&rate=0.003396090718372181]:18.80283619513918)[&rate=0.0039827546038822305]:1.8657631968955357,42[&rate=0.001977746287471778]:20.668599392034714)[&rate=0.0022008843512387765]:12.975868870241342)[&rate=0.0025624962594024926]:18.53140692273879,31[&rate=0.00190047896429297]:52.175875185014846)[&rate=9.058305016278774E-4]:42.743881785878955,36[&rate=9.468680503077274E-4]:94.9197569708938)[&rate=0.004657358042951406]:23.32898776021399,23[&rate=0.0035918830334763685]:118.24874473110779)[&rate=0.0026271151905427705]:101.58203235652778,((26[&rate=0.0038990562702201402]:7.191273561631051,30[&rate=0.002477958315669987]:7.191273561631051)[&rate=0.002622151224657954]:104.68729766773168,27[&rate=0.0025410347601921646]:111.87857122936273)[&rate=0.002078751462032238]:107.95220585827283)[&rate=0.004029051988064035]:153.93988871627533)[&rate=0.007517198949366403]:74.13963268069239,(((24[&rate=0.0022007854312299105]:20.913650457397498,25[&rate=0.0021899019618523592]:20.913650457397498)[&rate=0.008764728480376707]:70.78075952353282,41[&rate=0.009209962064244894]:91.69440998093032)[&rate=0.002410635787140629]:227.8860341786204,38[&rate=0.0021649220737961685]:319.5804441595507)[&rate=0.002791971963987378]:128.32985432505257)[&rate=0.002022118692611136]:30.636316923697677,(((3[&rate=0.008443941786744118]:6.352052750486087,28[&rate=0.0014633750942105767]:6.352052750486087)[&rate=0.001537229671778933]:27.199850830273313,(6[&rate=0.006912216382820885]:24.301304343722514,((20[&rate=0.0024024705624034193]:11.212172246727132,(29[&rate=0.00424890730104637]:6.229355549969961,39[&rate=0.0016105718173909775]:6.229355549969961)[&rate=0.001460845611713365]:4.982816696757171)[&rate=0.003080384181983472]:4.121816077640366,40[&rate=0.0018255212016557508]:15.333988324367498)[&rate=9.374063727631156E-4]:8.967316019355016)[&rate=0.0032365131711919576]:9.250599237036887)[&rate=0.0016052630776488461]:348.27991881484405,(((7[&rate=9.635915119171024E-4]:48.659131397379504,19[&rate=7.575247813804455E-4]:48.659131397379504)[&rate=0.0049668130292130335]:128.93765572468547,(((8[&rate=9.958356796132088E-4]:23.094720947856768,18[&rate=0.0014513038803275406]:23.094720947856768)[&rate=0.0033009183578070335]:132.68315894714672,((9[&rate=0.0016690783331423777]:20.32546508055792,15[&rate=0.0012195718278035696]:20.32546508055792)[&rate=0.003745139864092894]:46.04318041006434,(11[&rate=0.0035511229725718784]:19.508226931580204,17[&rate=9.84505280657052E-4]:19.508226931580204)[&rate=0.0018814265264483383]:46.86041855904205)[&rate=0.0036411664649845465]:89.40923440438122)[&rate=0.001377460912995684]:4.4619118202166135,(10[&rate=0.001901676830387868]:53.03233630420225,16[&rate=0.0016908425260026491]:53.03233630420225)[&rate=0.003619168472141711]:107.20745541101783)[&rate=0.0011711700547538974]:17.356995406844874)[&rate=0.003173683107215332]:114.4304400178921,(12[&rate=0.0016826429814951747]:51.10961416138185,14[&rate=0.003974464196352992]:51.10961416138185)[&rate=0.00477175815691324]:240.91761297857522)[&rate=0.004137419971323511]:89.8045952556464)[&rate=0.004922439176441983]:96.7147930126975)[&rate=1.0]:0.0;
tree STATE_3575000 = ((((((1[&rate=0.0023981411764360796]:14.029539499915089,2[&rate=9.220140292411393E-4]:14.029539499915089)[&rate=0.003118469130307976]:4.5151568572167555,(21[&rate=0.0015263724219724876]:1.7257620168762657,22[&rate=0.0015998389914829191]:1.7257620168762657)[&rate=9.778665944878376E-4]:16.818934340255577)[&rate=0.002250756458773467]:172.00891833809527,((32[&rate=0.0014045977888526746]:31.403555219641554,34[&rate=0.0015343983259260736]:31.403555219641554)[&rate=0.0037010272872567192]:22.37912917031195,(33[&rate=0.007092997441187492]:47.08239550599761,35[&rate=0.0017246057517805564]:47.08239550599761)[&rate=0.0021274797594351253]:6.700288883955892)[&rate=0.0025179869857934766]:136.77093030527362)[&rate=0.0020163923505466595]:61.62586861776941,13[&rate=0.0024505711805852446]:252.17948331299652)[&rate=0.004778693156105073]:171.82300846555273,(((((4[&rate=0.003264443290763489]:36.68480117782548,((5[&rate=0.0010640781529324048]:17.10105548755756,37[&rate=0.0033550721921601356]:17.10105548755756)[&rate=0.003934650257543201]:4.116032687483774,42[&rate=0.00195385875187254]:21.217088175041333)[&rate=0.0021743017184488703]:15.467713002784144)[&rate=0.003496663707417581]:15.617889639876488,31[&rate=0.0020285542188012828]:52.302690817701965)[&rate=0.0030191469653175697]:24.40896530250756,36[&rate=0.0010542524962323522]:76.71165612020953)[&rate=0.0038624619394488483]:49.261951872574556,23[&rate=0.0033689843201907188]:125.97360799278408)[&rate=0.0032837465853248174]:99.41249892965646,((26[&rate=0.010162607388429518]:2.2035429611878192,30[&rate=0.003178160759065401]:2.2035429611878192)[&rate=0.002393600772674313]:115.07482497819377,27[&rate=0.002363405090874884]:117.2783679393816)[&rate=0.0022141480539296394]:108.10773898305895)[&rate=0.004144753849252126]:198.6163848561087)[&rate=0.002332368918222713]:60.983300802884,((((3[&rate=0.004530477710851926]:11.441070829468352,28[&rate=7.851532393972239E-4]:11.441070829468352)[&rate=0.0015937434787028355]:24.408432110034987,(6[&rate=0.008083176565131444]:23.212680357511037,((20[&rate=0.002854556116386604]:9.173090177832693,40[&rate=0.003834258742509187]:9.173090177832693)[&rate=0.0012937284100473082]:0.9588795325451738,(29[&rate=0.004197588319914285]:4.669915338559181,39[&rate=0.0015911190736964337]:4.669915338559181)[&rate=0.0017398192390336875]:5.462054371818685)[&rate=0.0024888253167293056]:13.08071064713317)[&rate=0.0021652815392795934]:12.636822581992302)[&rate=0.0015897077515948763]:309.43019659572604,(((((7[&rate=9.519530997117977E-4]:38.347207651755355,19[&rate=7.48375276156037E-4]:38.347207651755355)[&rate=0.006082990951563131]:92.00153846064273,(10[&rate=0.0029512962381215454]:50.936238731074475,16[&rate=0.0016704202598664664]:50.936238731074475)[&rate=0.003575455577163352]:79.41250738132362)[&rate=0.0034587188398950944]:9.969641556523072,((9[&rate=0.0010020989166688492]:19.53468439809196,15[&rate=0.0012048416442017617]:19.53468439809196)[&rate=0.003964083935545436]:62.44378832204615,(11[&rate=0.003508231942024188]:18.778668268951286,17[&rate=9.726142686067127E-4]:18.778668268951286)[&rate=0.0019888946057074483]:63.19980445118683)[&rate=0.00478631489581488]:58.33991494878305)[&rate=0.0015757646674606253]:8.823274514862504,(8[&rate=9.838078171578578E-4]:22.096486125060085,18[&rate=0.0014337747999464006]:22.096486125060085)[&rate=0.0031440064901104756]:127.04517605872358)[&rate=0.003145340824308942]:141.85179716005595,(12[&rate=0.001773956474812199]:45.65982289249366,14[&rate=0.004190150003564722]:45.65982289249366)[&rate=0.004553601978574943]:245.33363645134597)[&rate=0.004207536797787027]:54.286240191389766)[&rate=0.006601433341577549]:97.57896417093286,(((24[&rate=0.0021742039932116266]:20.078806857832305,25[&rate=0.0032389200275075494]:20.078806857832305)[&rate=0.008451136732581816]:79.89137847480663,41[&rate=0.008918682888916793]:99.97018533263893)[&rate=0.002424492498285407]:131.62652337757288,38[&rate=0.0022485213685954817]:231.59670871021183)[&rate=0.0025481960506352663]:211.26195499595042)[&rate=0.005122457867346218]:42.12712887527101)[&rate=1.0]:0.0;
tree STATE_3576000 = ((((((1[&rate=0.0018129306915744177]:3.999205217424112,2[&rate=0.0015100421488706984]:3.999205217424112)[&rate=0.0016812901382297302]:13.205299159448813,(21[&rate=0.006842819188755752]:0.359545325168586,22[&rate=0.007172174229728249]:0.359545325168586)[&rate=0.0010003075765321367]:16.84495905170434)[&rate=0.0025374474678882]:149.15611747097276,((32[&rate=0.0030931084286365787]:25.256084400764585,34[&rate=0.0011960215042677853]:25.256084400764585)[&rate=0.0032423998816117593]:26.34717650507185,(33[&rate=0.008681363178713226]:30.392662084885067,35[&rate=0.00211080421154053]:30.392662084885067)[&rate=0.0024369837843421743]:21.21059882095137)[&rate=0.002723745344163175]:114.75736094200926)[&rate=0.003612274656396194]:85.29790028526838,13[&rate=0.0026840112347613497]:251.65852213311408)[&rate=0.004995601401534765]:133.80040321161735,(((((4[&rate=0.004063387086657069]:27.776998099396877,((5[&rate=0.0011654416487721087]:15.306947580500175,37[&rate=0.004188581613427156]:15.306947580500175)[&rate=0.009054896885867435]:4.738475293950113,42[&rate=0.002276667117011411]:20.04542287445029)[&rate=0.0033298214547736356]:7.731575224946589)[&rate=0.002344186390938487]:23.189943541870875,31[&rate=0.0020042031897224443]:50.96694164126775)[&rate=0.004173691803924961]:8.438484215791156,36[&rate=0.001154680005453692]:59.40542585705891)[&rate=0.0038535993694151865]:58.853947488686096,23[&rate=0.0035253719584894894]:118.259373345745)[&rate=0.004223915438047834]:104.65190937841514,((26[&rate=0.010755967912188781]:2.4134539421285393,30[&rate=0.002252681452455903]:2.4134539421285393)[&rate=0.0028235557409223427]:79.8992927858746,27[&rate=0.0027827145832747223]:82.31274672800313)[&rate=0.0024902072885000753]:140.598535996157)[&rate=0.004119627157028928]:162.54764262057128)[&rate=0.005100796390818721]:93.3727778747421,((((3[&rate=0.001871571513813197]:13.441593120067582,28[&rate=0.0029894809449777303]:13.441593120067582)[&rate=0.0022987850301251843]:20.592482083868717,(6[&rate=0.008853175490373302]:22.283302115674612,((20[&rate=0.003228189270754343]:10.05509515442443,40[&rate=0.004144677237587027]:10.05509515442443)[&rate=0.002953532876167562]:2.1338744637943616,(29[&rate=0.004597448259740951]:4.962284568306962,39[&rate=0.0017426881959104739]:4.962284568306962)[&rate=0.0017397842758837979]:7.22668504991183)[&rate=0.0020489876062084176]:10.09433249745582)[&rate=0.002371545060143833]:11.750773088261685)[&rate=0.0017411424320467439]:352.8599412323493,(((((7[&rate=0.0010426356250472838]:40.64014671568997,19[&rate=8.745518302317967E-4]:40.64014671568997)[&rate=0.006662453302436991]:116.69977452558359,(10[&rate=0.002886027272449202]:59.7185755358044,16[&rate=0.0016334783218829702]:59.7185755358044)[&rate=0.004155381080560928]:97.62134570546917)[&rate=0.005323757515759109]:2.0790510535045144,(8[&rate=0.0010775248052444309]:21.128753653359315,18[&rate=0.001570355393739187]:21.128753653359315)[&rate=0.00369664389364189]:138.29021864141876)[&rate=0.0036316331713143473]:26.630055024035272,((9[&rate=0.0010975583047700042]:21.395571540569314,15[&rate=7.443076212188842E-4]:21.395571540569314)[&rate=0.004115190145194857]:78.2943164566089,(11[&rate=0.002247885818442848]:20.56753680772082,17[&rate=0.001065264965454368]:20.56753680772082)[&rate=0.0020663276115241245]:79.12235118945739)[&rate=0.0020410686454928047]:86.35913932163514)[&rate=0.002592955034998102]:76.11202773586629,(12[&rate=0.0019429425866489157]:47.98631314387496,14[&rate=0.004589301373493326]:47.98631314387496)[&rate=0.008216090579957399]:214.1747419108047)[&rate=0.004385724385054104]:124.73296138160595)[&rate=0.006971057769012383]:58.31666055928832,(((24[&rate=0.0018707365989108907]:27.993683565695054,25[&rate=8.93195641066369E-4]:27.993683565695054)[&rate=0.010112930215624795]:64.84685524252644,41[&rate=0.013020840866033178]:92.8405388082215)[&rate=0.002761684145629507]:172.20309302889467,38[&rate=0.002783337895645177]:265.04363183711615)[&rate=0.002747342772219886]:180.16704515845777)[&rate=0.0025715183922948633]:33.621026223899605)[&rate=1.0]:0.0;
tree STATE_3577000 = ((((((1[&rate=0.001800583227258604]:5.053366976897373,2[&rate=0.0014997575904839883]:5.053366976897373)[&rate=0.0037416567153899603]:10.241980463507367,(21[&rate=0.0067962142820456395]:0.16315325564727604,22[&rate=0.0071233261597055285]:0.16315325564727604)[&rate=6.230400204646712E-4]:15.132194184757465)[&rate=0.0025316543013732457]:139.4991321473368,((32[&rate=0.0053597524874106845]:20.463422011548147,34[&rate=0.0012728676026486417]:20.463422011548147)[&rate=0.0030679485034315395]:30.47622965225125,(33[&rate=0.009873867568584223]:16.90856281241102,35[&rate=0.004137334534102844]:16.90856281241102)[&rate=0.0018513140366069334]:34.031088851388375)[&rate=0.0030692632903069625]:103.85482792394217)[&rate=0.0031223237654419245]:96.69789420324273,13[&rate=0.002223919878299353]:251.4923737909843)[&rate=0.005151194288133554]:200.30215888862602,(((((4[&rate=0.0034713318095411787]:31.184669554710755,((5[&rate=0.0011575040871006916]:14.403069683348185,37[&rate=0.004160054123520329]:14.403069683348185)[&rate=0.0016497705637805507]:9.991708636802393,42[&rate=0.0017145599128729732]:24.39477832015058)[&rate=0.0027761409234098007]:6.7898912345601765)[&rate=0.0033619844365241043]:20.969618344730474,31[&rate=0.0022695253573601715]:52.15428789944123)[&rate=0.003067966563846459]:12.556279473860656,36[&rate=0.0012271756847086653]:64.71056737330188)[&rate=0.003641351467348383]:94.00184995429454,23[&rate=0.002148180361134849]:158.71241732759643)[&rate=0.001979975675562912]:160.06532492629526,((26[&rate=0.003263151592500297]:3.7928626900084055,30[&rate=0.0022373389443399753]:3.7928626900084055)[&rate=0.002651538669567621]:112.57642005652859,27[&rate=0.00261870553483386]:116.369282746537)[&rate=0.0024924331258838915]:202.40845950735468)[&rate=0.004111670176948571]:133.01679042571863)[&rate=0.004927503089301013]:27.185079249439525,((((3[&rate=0.001092976620021356]:20.93638947856945,28[&rate=0.00174582309825973]:20.93638947856945)[&rate=0.00535957313390027]:2.2496499374522934,(6[&rate=0.006961122973408104]:16.65736432537696,((20[&rate=0.003179593337956316]:7.267321399330192,40[&rate=0.00411644877053668]:7.267321399330192)[&rate=0.0017160672426478412]:0.5433548585302477,(29[&rate=0.0026017202119958224]:5.508427998426545,39[&rate=0.0017308191374778498]:5.508427998426545)[&rate=0.001494048678779093]:2.3022482594338944)[&rate=0.006501669799990806]:8.84668806751652)[&rate=0.0018348475152246057]:6.528675090644782)[&rate=0.0017525852874181885]:359.12938914236116,((((7[&rate=0.0010490404096627525]:42.51405211553945,19[&rate=8.799240964129419E-4]:42.51405211553945)[&rate=0.005846754548463308]:114.9332204448271,((8[&rate=0.0014537039746398159]:17.31735666387667,18[&rate=0.0021185887010349434]:17.31735666387667)[&rate=0.0018495273491210772]:128.01477123370952,(10[&rate=0.0011812434378395498]:69.2927610694002,16[&rate=0.0016223530674075277]:69.2927610694002)[&rate=0.0042347216541507]:76.03936682818599)[&rate=0.00150250098130458]:12.115144662780352)[&rate=0.007112059866702721]:7.149821364610773,((9[&rate=0.001557641115749707]:23.364766985197917,15[&rate=7.392383089524527E-4]:23.364766985197917)[&rate=0.004087162508117096]:33.45008441669775,(11[&rate=0.002209162531135939]:22.74742677879506,17[&rate=0.0010469141395463824]:22.74742677879506)[&rate=0.005479837636652904]:34.06742462310061)[&rate=0.0021267379923602813]:107.78224252308165)[&rate=0.0019566832365514398]:38.02399891745867,(12[&rate=0.0021097260694456542]:46.74902373713881,14[&rate=0.003140335421302867]:46.74902373713881)[&rate=0.008678216714578075]:155.87206910529716)[&rate=0.004475855484964036]:179.69433571594692)[&rate=0.00538115901764117]:55.3579102747762,(((24[&rate=0.003219775590483843]:30.04169348704647,25[&rate=8.871122858910371E-4]:30.04169348704647)[&rate=0.005838915360284207]:62.305520979653295,41[&rate=0.011298806383194814]:92.34721446669977)[&rate=0.0026412611248871837]:152.38727447186005,38[&rate=0.0027757539387361385]:244.73448893855982)[&rate=0.0027251489949156825]:192.9388498945993)[&rate=0.0028314495614367337]:41.30627309589073)[&rate=1.0]:0.0;
tree STATE_3578000 = ((((((1[&rate=0.00239254323131803]:2.5493623256967406,2[&rate=0.006499289214979923]:2.5493623256967406)[&rate=0.0014957641565962545]:15.149002248590868,(21[&rate=0.0015853696271095129]:0.02260186256488496,22[&rate=0.003811364267149135]:0.02260186256488496)[&rate=6.050310320982778E-4]:17.675762711722726)[&rate=0.00232739747122029]:133.41143216100744,((32[&rate=0.005204828699196841]:14.14666523121448,34[&rate=0.0012360753309147157]:14.14666523121448)[&rate=0.0018110114738463347]:31.195149973983334,(33[&rate=0.011886890865792888]:24.60437306043275,35[&rate=0.004980828813052794]:24.60437306043275)[&rate=0.0017980033174721812]:20.737442144765062)[&rate=0.0027702766309884944]:105.76798153009725)[&rate=0.007113160273760735]:52.7969123178959,13[&rate=0.002803977355211643]:203.90670905319095)[&rate=0.005066439881335309]:194.7234716771503,(((((4[&rate=0.004328254941829981]:37.87618591519351,((5[&rate=0.001124046400669744]:11.484667558484334,37[&rate=0.004039807648274384]:11.484667558484334)[&rate=0.0028930343096564355]:12.13956937300683,42[&rate=0.002122324596628819]:23.624236931491165)[&rate=0.0017414588631852982]:14.251948983702345)[&rate=0.0033668129269358855]:12.761453508724415,31[&rate=0.0025239070274876044]:50.637639423917925)[&rate=0.0014630920820790086]:15.69296357146795,36[&rate=0.0011917041388953677]:66.33060299538587)[&rate=0.0034320595435017656]:91.55207602559119,23[&rate=0.002034202080230505]:157.88267902097706)[&rate=0.004564610861502223]:97.57732856110081,((26[&rate=0.005216681663148662]:3.96473619127195,30[&rate=0.002172668602544869]:3.96473619127195)[&rate=0.0025748958737843706]:99.22229302298278,27[&rate=0.0025430117816836718]:103.18702921425474)[&rate=0.002472123405624637]:152.27297836782316)[&rate=0.003950752150412823]:143.17017314826336)[&rate=0.005733579780140911]:63.37122175774596,((((3[&rate=0.0010613841017429642]:25.10789555222031,(6[&rate=0.006759911528674538]:19.773785832680144,((20[&rate=0.0030794565306062013]:7.964102973215904,40[&rate=0.0040090232081796675]:7.964102973215904)[&rate=0.0013583151651556688]:0.9858264412555942,(29[&rate=0.006312024531967717]:5.560484400551863,39[&rate=0.0013291959704280296]:5.560484400551863)[&rate=0.0016664324990828636]:3.3894450139196346)[&rate=0.006313738861456593]:10.823856418208646)[&rate=0.0016616351727696203]:5.334109719540166)[&rate=0.005204654529904363]:3.1978098156343115,28[&rate=0.0017380647392576697]:28.30570536785462)[&rate=0.0017019267631513168]:298.753993742494,(((7[&rate=0.001778321042210323]:45.070958031573994,19[&rate=8.544898670128067E-4]:45.070958031573994)[&rate=0.005677753952419]:122.33104043512616,(((8[&rate=0.0018293275553729444]:18.102092354491266,18[&rate=0.0020573508382703003]:18.102092354491266)[&rate=0.0035687232119471614]:115.8733864950507,(10[&rate=0.0010335633039072882]:61.62810410573724,16[&rate=0.0014195250045331124]:61.62810410573724)[&rate=0.004446923057566688]:72.34737474380472)[&rate=0.003009383199122615]:20.777728424860385,((9[&rate=6.687470310703293E-4]:24.423540960467758,15[&rate=0.0016592462873189788]:24.423540960467758)[&rate=0.003969022967086441]:27.356660025396426,(11[&rate=0.002145306629103125]:23.778225994254917,17[&rate=0.0017669603339900096]:23.778225994254917)[&rate=0.006805602692932773]:28.001974991609266)[&rate=0.002065264574113082]:102.97300628853816)[&rate=0.0030816448166152643]:12.648791192297807)[&rate=0.006319138557718557]:26.360372601871006,(12[&rate=0.0028916128115325955]:47.53184050820038,14[&rate=0.0021926909076090866]:47.53184050820038)[&rate=0.008345989810231063]:146.23053056037077)[&rate=0.00434648076310997]:133.29732804177746)[&rate=0.006246989729179371]:29.085328764829455,(((24[&rate=0.004102867797313765]:21.773570349508606,25[&rate=0.001130421772344742]:21.773570349508606)[&rate=0.0025637646313100937]:184.36766869227418,41[&rate=0.004761307160203914]:206.1412390417828)[&rate=0.0027632810779561943]:78.90183903650268,38[&rate=0.002662405377118074]:285.0430780782855)[&rate=0.013000346271197897]:71.1019497968926)[&rate=0.001020748871290542]:105.85637461290912)[&rate=1.0]:0.0;
tree STATE_3579000 = ((((((1[&rate=0.00223059431255138]:9.748764450182845,2[&rate=0.002150965191327283]:9.748764450182845)[&rate=0.0014549389060490255]:38.79556528944438,(21[&rate=0.0032305532851108127]:0.024958768120092005,22[&rate=0.0037073372382576283]:0.024958768120092005)[&rate=5.885173702583867E-4]:48.519370971507136)[&rate=0.002211940022071811]:118.8182101902206,(((32[&rate=0.004674859360461843]:17.23074946428135,34[&rate=0.0026953243386096813]:17.23074946428135)[&rate=0.004236736789855824]:20.646702842789818,35[&rate=0.0019468237730566164]:37.87745230707117)[&rate=0.002097490919653584]:2.9740133512758717,33[&rate=0.008392776548659407]:40.85146565834704)[&rate=0.003563217076679862]:126.51107427150079)[&rate=0.00671371413596747]:51.31217201958103,13[&rate=0.002727445852868543]:218.67471194942885)[&rate=0.004063297842882929]:177.20437633501325,(((((4[&rate=0.001980028380489856]:45.259920004800115,((5[&rate=0.0016469493947516157]:15.878585894001679,37[&rate=0.004328891354852995]:15.878585894001679)[&rate=0.0012624591990532499]:1.1661953085294474,42[&rate=0.002596661284246528]:17.044781202531126)[&rate=0.0012162847706902015]:28.21513880226899)[&rate=0.003274919441802114]:12.753810230167694,31[&rate=0.0024550197391402435]:58.01373023496781)[&rate=0.0034405715216269694]:18.363566924807714,36[&rate=7.972416512528326E-4]:76.37729715977552)[&rate=0.0017473689168184701]:87.87931357877467,23[&rate=0.0019146382089521563]:164.2566107385502)[&rate=0.007630392482957796]:75.26540788029965,((26[&rate=0.0020962445503705674]:6.463116680481625,30[&rate=0.0021695611213548324]:6.463116680481625)[&rate=0.002852514541555401]:79.50008830182794,27[&rate=0.0036401999341654106]:85.96320498230956)[&rate=0.0021416054575470935]:153.55881363654026)[&rate=0.00465693725886383]:156.35706966559226)[&rate=0.005660887235927984]:82.62797596482096,((((3[&rate=0.00148562818006193]:19.7551357603694,28[&rate=0.0017045602744373254]:19.7551357603694)[&rate=0.0014784355631675295]:18.405623342905713,(6[&rate=0.0065754071195949365]:18.532161434600958,(20[&rate=0.0030227291582847677]:14.174545162199703,((29[&rate=0.0019728578538367684]:4.779396688065798,39[&rate=0.0011685118207729788]:4.779396688065798)[&rate=0.0035109970951238047]:3.1406405210008685,40[&rate=0.0038996012941688155]:7.920037209066667)[&rate=0.0026535714411977792]:6.254507953133036)[&rate=0.006141412248486205]:4.3576162724012555)[&rate=0.0016134261158049813]:19.628597668674153)[&rate=0.0018497462718113445]:304.9028896046088,((7[&rate=0.0014018146565446996]:46.10154780636331,19[&rate=8.311674984715993E-4]:46.10154780636331)[&rate=0.0031931166663677893]:148.85321893431365,((((8[&rate=0.0014236030187925574]:26.958436497375235,18[&rate=0.0022589681685804453]:26.958436497375235)[&rate=0.00372704868670276]:86.43846512151973,((9[&rate=6.504943105623788E-4]:21.287268893789772,15[&rate=0.001613958970397638]:21.287268893789772)[&rate=0.003860692816009859]:31.387727176316503,(11[&rate=0.00208675282551883]:21.157052340100652,17[&rate=0.0021614796509346187]:21.157052340100652)[&rate=0.008080230102421194]:31.517943730005623)[&rate=0.0032996013986607937]:60.72190554878868)[&rate=0.003302431975180837]:35.998978225956535,(10[&rate=0.0017999723392039676]:54.03089232214865,16[&rate=0.0016183755470367313]:54.03089232214865)[&rate=0.0040769501408901045]:95.36498752270285)[&rate=0.0035273119121196953]:28.68905055130861,(12[&rate=0.0024892918022155564]:54.662318738247386,14[&rate=0.0027138848961293024]:54.662318738247386)[&rate=0.009652788260775253]:123.42261165791271)[&rate=0.0011435942002239422]:16.86983634451684)[&rate=0.004361167379285574]:148.10888196720694)[&rate=0.00511046173395812]:54.49205710223498,(((24[&rate=0.0013288841261518511]:30.49930395716483,25[&rate=0.0010412468389746992]:30.49930395716483)[&rate=0.002472130201102111]:273.78511562867635,41[&rate=0.004568285714648466]:304.2844195858412)[&rate=0.0075112453841665785]:49.73956140203143,38[&rate=0.002620852859547355]:354.0239809878726)[&rate=0.008890290325277954]:43.53172482224625)[&rate=0.0011080926954688698]:80.9513584391442)[&rate=1.0]:0.0;
tree STATE_3580000 = ((((((1[&rate=0.004260991960469739]:3.8498746855365895,2[&rate=0.004108880461105674]:3.8498746855365895)[&rate=0.001334557408252163]:23.722179520133164,(21[&rate=0.006698625299826394]:0.27074761743038367,22[&rate=0.0024690446563243786]:0.27074761743038367)[&rate=6.027450290867287E-4]:27.30130658823937)[&rate=0.004402672771881435]:113.2277561548346,((32[&rate=0.006545886521874333]:11.330217429857049,34[&rate=0.0037740787261762525]:11.330217429857049)[&rate=0.0037636052568483253]:28.624734523751627,(33[&rate=0.008215177860833917]:37.641042960086196,35[&rate=0.002002917747765147]:37.641042960086196)[&rate=0.0029268483451602013]:2.3139089935224817)[&rate=0.0036493593716406133]:100.84485840689567)[&rate=0.002697707696859718]:41.661467569320905,13[&rate=0.002698382048769015]:182.46127792982526)[&rate=0.004412925087309287]:196.32116698166521,(((((4[&rate=0.0036886581276430893]:50.954919583974444,(5[&rate=0.001934249002932667]:20.641328389845647,(37[&rate=0.006790257293960387]:17.498756951639734,42[&rate=0.0026478926371251705]:17.498756951639734)[&rate=0.002420487306779674]:3.1425714382059127)[&rate=0.0012007823611990228]:30.313591194128797)[&rate=0.0028292495148736097]:17.383060196652522,31[&rate=0.002514370890067186]:68.33797978062697)[&rate=0.006853549937381284]:11.851244527762105,36[&rate=9.104025108923678E-4]:80.18922430838907)[&rate=0.0027860062725076668]:97.03146349800161,23[&rate=0.001960925405547083]:177.22068780639069)[&rate=0.007300062990312817]:53.89645272802858,((26[&rate=0.0021469221578477257]:13.774960058558294,30[&rate=0.0018911947642203763]:13.774960058558294)[&rate=0.002821211477703498]:89.99489866802745,27[&rate=0.0017681011671151316]:103.76985872658574)[&rate=0.00177379939338048]:127.34728180783353)[&rate=0.005126857522232244]:147.6653043770712)[&rate=0.00527556397691004]:110.25328540230544,((((3[&rate=0.0016511314809426218]:33.32036466863612,28[&rate=0.0018944532474944968]:33.32036466863612)[&rate=0.002391997271246257]:15.184120802571712,(6[&rate=0.006734370395587919]:27.981465414179716,((20[&rate=0.003184705089240578]:9.13680600239436,40[&rate=0.0039186331628296295]:9.13680600239436)[&rate=0.0035058380091121722]:3.523345224339346,(29[&rate=0.0020205525352169984]:11.403953110579923,39[&rate=0.0011967610932040432]:11.403953110579923)[&rate=0.0035958769497231517]:1.256198116153783)[&rate=0.00181238474559092]:15.32131418744601)[&rate=0.0034311164824703745]:20.523020057028113)[&rate=0.0018558474405881709]:273.8612765203794,((7[&rate=0.0014357041246926506]:41.44528719626145,19[&rate=8.512613278045695E-4]:41.44528719626145)[&rate=0.003366069685166908]:122.46727327762339,((((8[&rate=0.0016555207237874704]:21.344352180043856,18[&rate=0.00262697435176351]:21.344352180043856)[&rate=0.0031822534989000774]:87.11702349595285,((9[&rate=0.001183324540302139]:19.1372527584721,15[&rate=0.00165297711795661]:19.1372527584721)[&rate=0.003954026714044344]:35.55876822556108,(11[&rate=0.003249775515737369]:19.020188088799376,17[&rate=0.002213734344834987]:19.020188088799376)[&rate=0.008275573116852992]:35.67583289523381)[&rate=0.003905532286152078]:53.76535469196352)[&rate=0.003090530312239438]:36.03187378845958,(12[&rate=0.002549471494907655]:49.288550465599116,14[&rate=0.002862986543390263]:49.288550465599116)[&rate=0.010756894119574088]:95.20469899885717)[&rate=0.002601308070316167]:0.7223814300342326,(10[&rate=0.00201265196082763]:50.726787927334996,16[&rate=0.0018095982072365978]:50.726787927334996)[&rate=0.0037485491217976027]:94.48884296715552)[&rate=0.0025233588540390377]:18.69692957939432)[&rate=0.00416765715769455]:158.4532015177024)[&rate=0.005056922227907401]:129.970454006237,(((24[&rate=0.0021194031343655284]:24.993956669207936,25[&rate=0.0010664194261058443]:24.993956669207936)[&rate=0.0026026435140599218]:223.94137188074274,41[&rate=0.0047891897286957905]:248.93532854995067)[&rate=0.0037476442421240075]:35.85285655925475,38[&rate=0.0026842130970005894]:284.7881851092054)[&rate=0.002501948273621607]:167.54803088861883)[&rate=0.003271448148928186]:36.69951431597167)[&rate=1.0]:0.0;
tree STATE_3581000 = ((((((1[&rate=0.001428531445973726]:7.296457508749399,2[&rate=0.001377534855517613]:7.296457508749399)[&rate=0.0019155521331630418]:7.840194275472238,(21[&rate=0.0017180740946864837]:0.8060885436664885,22[&rate=0.0019051193178828193]:0.8060885436664885)[&rate=6.864680589641268E-4]:14.330563240555149)[&rate=0.004511742560028886]:101.37227569817804,(((32[&rate=0.006100796348893142]:14.58882033022187,34[&rate=0.0020620748942210797]:14.58882033022187)[&rate=0.0028937753339957546]:23.545783010244193,35[&rate=0.0017163185162720924]:38.134603340466064)[&rate=0.004522214657543655]:1.056129823846014,33[&rate=0.008411589969936763]:39.19073316431208)[&rate=0.0037605279250126572]:77.3181943180876)[&rate=0.002531743147008386]:98.77143505741296,13[&rate=0.0027667767059634065]:215.28036253981264)[&rate=0.0059475312584717065]:124.3111715337177,(((((4[&rate=0.0037968015891878576]:31.577767566139183,((5[&rate=0.0019010741858667792]:9.152518987370113,37[&rate=0.008117444124133878]:9.152518987370113)[&rate=0.0030705222344376048]:12.030046328189277,42[&rate=0.0023636018757376503]:21.18256531555939)[&rate=0.006723096604797369]:10.395202250579793)[&rate=0.002150236306961872]:28.00677896039021,31[&rate=0.0014182211634699495]:59.584546526529394)[&rate=0.007050392837381665]:4.663069267518765,36[&rate=9.37093539333815E-4]:64.24761579404816)[&rate=0.0019620181372590477]:87.9331419964993,23[&rate=0.002018415488676457]:152.18075779054746)[&rate=0.00465650053579498]:71.30617257931647,((26[&rate=0.00407830388646831]:6.778060939404703,30[&rate=0.001946640496389805]:6.778060939404703)[&rate=0.0029039232830270776]:102.1497073775171,27[&rate=0.0018199380611656109]:108.92776831692181)[&rate=0.0032330224115228326]:114.55916205294211)[&rate=0.004850354990767676]:116.10460370366641)[&rate=0.002579149943647073]:118.71509166060042,((((3[&rate=0.0011512067254942884]:39.542067991688675,28[&rate=0.001903457714135192]:39.542067991688675)[&rate=0.0014337035993332637]:1.8073733789407882,(6[&rate=0.006001622010810548]:28.89946095242112,((20[&rate=0.005497935235610272]:9.824858736043932,40[&rate=0.0015678940620979544]:9.824858736043932)[&rate=0.0036086215811869725]:0.062283368462242805,(29[&rate=0.002723062746596118]:2.6835157669037097,39[&rate=0.0012318475346643452]:2.6835157669037097)[&rate=0.0018400749149269345]:7.203626337602465)[&rate=0.003350309822306063]:19.012318847914944)[&rate=0.0018683851448206513]:12.449980418208344)[&rate=0.0019369037168284857]:290.7439766088005,(((7[&rate=0.001477795857810125]:30.409296467824614,19[&rate=0.0022676057268693223]:30.409296467824614)[&rate=0.0033185800697302075]:125.38430273187288,((10[&rate=0.003053669311868502]:50.397242831021394,16[&rate=0.0025393749205623152]:50.397242831021394)[&rate=0.0038523195756973863]:99.29248726570955,(12[&rate=0.0011068745683885603]:44.7183208445882,14[&rate=0.0031848924828500685]:44.7183208445882)[&rate=0.010623636167267112]:104.97140925214276)[&rate=0.0015467732371579914]:6.1038691029665415)[&rate=0.0038586873606751685]:3.971395942181971,((8[&rate=0.0017040570033724936]:20.92899584264386,18[&rate=0.002703991547046269]:20.92899584264386)[&rate=0.0032755502746145897]:103.623118233995,((9[&rate=0.003137442406164506]:17.845253068106988,15[&rate=0.0017891165533901678]:17.845253068106988)[&rate=0.0033944172931495136]:41.37720818328154,(11[&rate=0.0021655320264637756]:21.342633907131063,17[&rate=0.0022786362379600476]:21.342633907131063)[&rate=0.0053229953226193154]:37.879827344257464)[&rate=0.004462304701253536]:65.32965282525032)[&rate=0.0023563236609687763]:35.21288106524061)[&rate=0.004438198832352418]:172.32842283755048)[&rate=0.005037714051088544]:83.44381072482724,(((24[&rate=0.001352051231609877]:20.057801146439086,25[&rate=0.0025531307636762514]:20.057801146439086)[&rate=0.0026076880499082172]:202.31744903221198,41[&rate=0.0048113219308235835]:222.37525017865107)[&rate=0.00497013984884671]:41.34293052808562,38[&rate=0.0028068815617343624]:263.7181807067367)[&rate=0.003973267501880803]:151.8190479975205)[&rate=0.004329209082371403]:42.76939702987357)[&rate=1.0]:0.0;
tree STATE_3582000 = (((((((1[&rate=0.003795129605008906]:2.989205270331077,2[&rate=5.706416603069696E-4]:2.989205270331077)[&rate=0.0017129314974140824]:4.6917779480895785,(21[&rate=0.0036702090377355393]:0.18109420696974818,22[&rate=0.0018180706294527128]:0.18109420696974818)[&rate=0.003965942684333291]:7.499889011450907)[&rate=0.004356964574343889]:90.33270130991644,((32[&rate=0.005822038837188819]:10.678561364686386,34[&rate=0.0019678545935278243]:10.678561364686386)[&rate=0.002728095474170879]:28.74297529206794,(33[&rate=0.00848573436269266]:30.17568609267141,35[&rate=0.004718044014863994]:30.17568609267141)[&rate=0.002308149709284401]:9.245850564082918)[&rate=0.004026866153831517]:58.59214787158277)[&rate=0.0018238716405361431]:94.40899963866742,13[&rate=0.0033745905549707605]:192.42268416700452)[&rate=0.005797862224247323]:165.6937658780004,(((((4[&rate=0.003227226898914645]:44.11800607541271,((5[&rate=0.0021648526080047053]:17.312576495782714,37[&rate=0.0072052890569173685]:17.312576495782714)[&rate=0.0029302239702845684]:11.645789567829468,42[&rate=0.0022556042079149912]:28.958366063612182)[&rate=0.002627691417029082]:15.159640011800526)[&rate=0.006313133841756845]:8.639217842330567,36[&rate=0.001925600140222432]:52.757223917743275)[&rate=0.0023391480597633554]:8.83478119069791,31[&rate=0.0013534198195195156]:61.592005108441185)[&rate=0.004014241870530109]:59.47521298013851,23[&rate=0.003816659017609581]:121.0672180885797)[&rate=0.004306089918126107]:86.27119566577116,((26[&rate=0.0038919580753873596]:3.517951362363062,30[&rate=0.0018576946227819129]:3.517951362363062)[&rate=0.002777914140585388]:110.3046885729044,27[&rate=0.00174107365440059]:113.82263993526746)[&rate=0.002955857064076003]:93.51577381908339)[&rate=0.00457735932477485]:150.77803629065406)[&rate=0.002757438391104276]:101.35252305827095,(((24[&rate=0.0027355147060656613]:23.656949818000072,25[&rate=0.002436473144243365]:23.656949818000072)[&rate=0.002385612109102736]:271.4970179458811,41[&rate=0.0044183452933761825]:295.15396776388116)[&rate=0.00479800291614048]:54.775357995647596,38[&rate=0.0017941144959188627]:349.92932575952875)[&rate=0.0036709230327792407]:109.5396473437471)[&rate=0.002305724295815922]:11.228482399049994,(((3[&rate=0.0010986058019584158]:47.827630498718975,28[&rate=0.0018894978241802613]:47.827630498718975)[&rate=0.002202219268297933]:1.3427711055345952,(6[&rate=0.005727395971741568]:35.878308412410604,(20[&rate=0.0025728295062813]:14.662564425488457,((29[&rate=0.0034427943231450575]:4.60817990359556,39[&rate=0.0019552788104212223]:4.60817990359556)[&rate=0.002841812829823569]:3.9466311917721635,40[&rate=0.005913431131199212]:8.554811095367723)[&rate=9.957368691304806E-4]:6.107753330120733)[&rate=0.001828270645711477]:21.21574398692215)[&rate=0.006355500940295069]:13.292093191842966)[&rate=0.0018484027360325347]:301.7743988919623,(((7[&rate=0.0014102724276590965]:36.62178329058055,19[&rate=0.0014746419038282953]:36.62178329058055)[&rate=0.0032563572455440956]:131.36858231788221,((8[&rate=0.001727749631662276]:24.81679815506843,18[&rate=0.0013341479980688027]:24.81679815506843)[&rate=0.003193625873404913]:126.97773779339994,(((9[&rate=9.046865989983582E-4]:20.711316401593123,15[&rate=0.0017073682618498245]:20.711316401593123)[&rate=0.0025563615389984163]:59.28493229420694,(11[&rate=0.0020665845642191282]:25.36748725284835,17[&rate=0.0016772452758603469]:25.36748725284835)[&rate=0.003932243571623966]:54.62876144295171)[&rate=0.003963184014096054]:58.8357232227379,(10[&rate=0.0031394126837022995]:53.453548750084586,16[&rate=0.0026106775227251423]:53.453548750084586)[&rate=0.003403153989077266]:85.37842316845337)[&rate=0.001684718387363559]:12.962564029930405)[&rate=0.002971109674900087]:16.195829659994388)[&rate=0.0027826810950319983]:24.33285509826547,(12[&rate=0.0022695777314147127]:44.95170626095827,14[&rate=0.002990670339574866]:44.95170626095827)[&rate=0.008867624329626265]:147.37151444576995)[&rate=0.004176799260142836]:158.62157978948764)[&rate=0.004730856772636267]:119.75265500610999)[&rate=1.0]:0.0;
tree STATE_3583000 = ((((((1[&rate=0.003727353638739235]:4.047363778350823,2[&rate=0.0024463068876032375]:4.047363778350823)[&rate=0.0016823408194994816]:10.66794504098059,(21[&rate=0.0036046639866216335]:4.4605974148971255,22[&rate=0.0017856023065013608]:4.4605974148971255)[&rate=0.0016159772584179958]:10.254711404434286)[&rate=0.004549353212953064]:108.44461559272132,((32[&rate=0.0014878445380211765]:33.93464538489573,34[&rate=0.0016674148560537978]:33.93464538489573)[&rate=0.0019657361591628114]:19.023035019973335,(33[&rate=0.00833419043513346]:28.331167998828708,35[&rate=0.004633786024942331]:28.331167998828708)[&rate=0.0030740610070712437]:24.62651240604036)[&rate=0.003925711417269809]:70.20224400718367)[&rate=0.0015580071437778073]:93.48943886547104,13[&rate=0.0033143248567121864]:216.64936327752378)[&rate=0.005694320117535565]:154.66960768566435,(((((4[&rate=0.00316959291952255]:48.24330778097865,((5[&rate=0.0021261912202235646]:16.015313674494177,37[&rate=0.003726278320432476]:16.015313674494177)[&rate=0.0029499765988207664]:13.676046877753695,42[&rate=0.0020170271728021886]:29.691360552247872)[&rate=0.0032735259057416993]:18.551947228730775)[&rate=0.006200389669397066]:1.9227038070787685,31[&rate=0.003499236820928145]:50.166011588057415)[&rate=0.0022973739870705426]:7.875184654950537,36[&rate=0.001949471590918235]:58.04119624300795)[&rate=0.00468142308174674]:39.770360092842374,23[&rate=0.0035883163985796556]:97.81155633585033)[&rate=0.00342408312219974]:85.64466723493373,((26[&rate=0.003190193739413844]:5.62798686743267,30[&rate=0.0018245186680195668]:5.62798686743267)[&rate=0.0025287443172163915]:79.03896968673061,27[&rate=0.0017099803949983487]:84.66695655416328)[&rate=0.003088806080271295]:98.78926701662078)[&rate=0.003415876443553331]:187.86274739240406)[&rate=0.0026286508136727166]:112.37965310999448,((((3[&rate=9.436409043816919E-4]:35.91568357130412,28[&rate=0.0018557539065471881]:35.91568357130412)[&rate=0.0021628905616710007]:12.38816301471936,(6[&rate=0.006028041435911707]:20.326142627633395,(20[&rate=0.003235883343972707]:15.747870492163196,((29[&rate=0.0025825494545915263]:4.861102371945964,39[&rate=0.0019203601318791227]:4.861102371945964)[&rate=0.002260033286197842]:6.476614373499225,40[&rate=0.005807825117544973]:11.337716745445189)[&rate=0.002338471667551855]:4.410153746718008)[&rate=0.0033985795296399813]:4.578272135470199)[&rate=0.0018917636171353089]:27.977703958390087)[&rate=0.0019752101367163173]:326.9375369130711,(((7[&rate=0.0013850868381177228]:33.877646510955124,19[&rate=0.001448306761070114]:33.877646510955124)[&rate=0.0031982030369118774]:137.956657606686,(((8[&rate=0.0016968943215818438]:22.957230366424458,18[&rate=0.0013103218895752964]:22.957230366424458)[&rate=0.003434439569151573]:111.44611251565917,((9[&rate=0.0024031818975663415]:19.15937982217785,15[&rate=0.0016768769359219004]:19.15937982217785)[&rate=0.002510708322514961]:65.47066851314524,(11[&rate=0.0036086012107130945]:17.84622997160065,17[&rate=0.001647291906391056]:17.84622997160065)[&rate=0.0038620189323065714]:66.78381836372245)[&rate=0.0030685309527709237]:49.773294546760525)[&rate=0.0029925768326410107]:28.998381807676736,(10[&rate=0.0031499477907512724]:49.086092602254986,16[&rate=0.0026194383228948805]:49.086092602254986)[&rate=0.0028098573558212846]:114.31563208750538)[&rate=0.0012417632759184785]:8.432579427880768)[&rate=0.004787347162792313]:6.073200219230841,(12[&rate=0.002044328892316123]:58.70040781572186,14[&rate=0.0026938552039699193]:58.70040781572186)[&rate=0.009083106700109464]:119.2070965211501)[&rate=0.003927426512415241]:197.33387916222262)[&rate=0.004668442142787918]:85.29819938374374,(((24[&rate=0.0035346960091975554]:11.22176681841725,25[&rate=0.003148289380560662]:11.22176681841725)[&rate=0.0023098102856113343]:314.479990487951,41[&rate=0.003774731408644573]:325.7017573063682)[&rate=0.005368625008362236]:40.9654372040178,38[&rate=0.0017894924484006948]:366.667194510386)[&rate=0.0062498965896836895]:93.87238837245229)[&rate=0.0027248809519983047]:23.159041190344283)[&rate=1.0]:0.0;
tree STATE_3584000 = (((((((1[&rate=0.004045480281192694]:1.9876438319078467,2[&rate=0.004796907796858956]:1.9876438319078467)[&rate=0.0018259272585942048]:10.840298492982091,(21[&rate=0.0023086859722748084]:0.028569457379883527,22[&rate=0.002614138231730032]:0.028569457379883527)[&rate=0.0016990754316171092]:12.799372867510053)[&rate=0.0029574732546087867]:105.93426467345908,(((32[&rate=0.0026056086733694177]:20.000694649349082,34[&rate=0.001809727376156091]:20.000694649349082)[&rate=0.0041832202391593265]:20.555268776226466,33[&rate=0.00701977979226191]:40.55596342557555)[&rate=0.0030759358929490365]:1.679789907394202,35[&rate=0.002208209026360066]:42.23575333296975)[&rate=0.004326828566281589]:76.52645366537926)[&rate=0.0019563914904019274]:101.42540005708737,13[&rate=0.0026515942412333095]:220.1876070554364)[&rate=0.0056649869006367495]:103.78768776252758,(((((4[&rate=0.0034751430232101864]:33.99165347556301,((5[&rate=0.002307659934935996]:12.50105196438363,37[&rate=0.004044313185331208]:12.50105196438363)[&rate=0.003201754734638893]:7.779001714493587,42[&rate=0.0021891788236521746]:20.280053678877216)[&rate=0.0014207138975918427]:13.711599796685796)[&rate=0.003794587867435548]:10.52583393096117,31[&rate=0.004188000774029646]:44.51748740652418)[&rate=0.0037904192811185062]:18.226119911646208,36[&rate=0.001989235079731083]:62.74360731817039)[&rate=0.003605268768024523]:45.241502074151995,23[&rate=0.003927062369864325]:107.98510939232239)[&rate=0.003395285680065822]:73.51063288556773,((26[&rate=0.003384978162728598]:5.798965651260683,30[&rate=0.003648761924334855]:5.798965651260683)[&rate=0.002340731883405457]:84.98257185529818,27[&rate=0.0016801052614282767]:90.78153750655886)[&rate=0.0035296397364133108]:90.71420477133125)[&rate=0.0036611332291845654]:142.47955254007385)[&rate=0.0035070326698776483]:131.28572670945942,(((3[&rate=0.002846335291555517]:14.294309333771912,28[&rate=0.001443048701131717]:14.294309333771912)[&rate=0.001763510933434818]:13.153378759333942,(6[&rate=0.0063478599794856766]:24.904802638791665,(20[&rate=0.003523954634096152]:11.023243232654902,((29[&rate=0.0028029679784520034]:7.372947091966181,39[&rate=0.0013410227249793408]:7.372947091966181)[&rate=0.004620844308284831]:2.7961129982066124,40[&rate=0.004311531273223846]:10.169060090172794)[&rate=0.0030108540292216367]:0.8541831424821087)[&rate=0.0028294276613644157]:13.881559406136763)[&rate=0.00478293275206123]:2.542885454314188)[&rate=0.002133305844722521]:283.4828835931721,((((7[&rate=0.0019395955418619552]:29.545842883716443,19[&rate=0.0024285149729203126]:29.545842883716443)[&rate=0.0035174147486854504]:120.92076989513309,((8[&rate=0.002061286395571915]:17.88105170773073,18[&rate=0.001591701174638651]:17.88105170773073)[&rate=0.003654910184232156]:97.82251058785552,((9[&rate=0.00260829154403868]:23.38482553463774,15[&rate=0.0028497597965132875]:23.38482553463774)[&rate=0.005436764699560153]:30.078510498205674,(11[&rate=0.003916592428714327]:21.561644878812764,17[&rate=0.0017878869488973312]:21.561644878812764)[&rate=0.0047748653016134795]:31.90169115403065)[&rate=0.004512541239348769]:62.24022626274284)[&rate=0.002824135889645786]:34.763050483263285)[&rate=0.0033538326557943352]:8.68186852713913,(12[&rate=0.0017310946912020295]:45.1463571198293,14[&rate=0.0034871644341644696]:45.1463571198293)[&rate=0.009117591213106492]:114.00212418615936)[&rate=9.9198264411342E-4]:0.6223705817693599,(10[&rate=0.002930647077448639]:52.30595209523513,16[&rate=0.00243707190579102]:52.30595209523513)[&rate=0.00308242730286737]:107.4648997925229)[&rate=0.004236599772077965]:151.15971979851994)[&rate=0.003850753828653674]:144.33044984114542)[&rate=0.002514376494305398]:20.023066449031717,(((24[&rate=0.0038363794782583596]:16.497865602339008,25[&rate=0.003020280272528003]:16.497865602339008)[&rate=0.0022769249331386285]:267.36999569867163,41[&rate=0.004072509926242399]:283.86786130101063)[&rate=0.003506331852902922]:101.49568689464888,38[&rate=0.001938438307689343]:385.3635481956595)[&rate=0.0030178411796657595]:89.9205397807956)[&rate=1.0]:0.0;
tree STATE_3585000 = ((((((1[&rate=0.00405673059070963]:2.6359023143450533,2[&rate=0.0048102477956652855]:2.6359023143450533)[&rate=0.0031483237207333126]:6.122807974474611,(21[&rate=0.00317634656777644]:0.06887618978794345,22[&rate=0.0019352166512753054]:0.06887618978794345)[&rate=0.0027839403878368086]:8.68983409903172)[&rate=0.0029085180629056066]:117.95184533391108,((32[&rate=0.00581325339103359]:12.145439720245177,34[&rate=0.002156591984315197]:12.145439720245177)[&rate=0.0034218275052766553]:36.74504302337331,(33[&rate=0.007938736242097056]:39.67017941750083,35[&rate=0.0020200975997005963]:39.67017941750083)[&rate=0.003368193687032035]:9.220303326117659)[&rate=0.004685177155609049]:77.82007287911225)[&rate=0.0017703292447120926]:105.21385855885029,13[&rate=0.0026831651176278753]:231.92441418158103)[&rate=0.005849842980899085]:147.67587417291367,(((((4[&rate=0.003430440334986257]:35.806606055548286,((5[&rate=0.002269461132929799]:18.35709170167454,37[&rate=0.003977367480757108]:18.35709170167454)[&rate=0.004765043731082687]:5.462031808528735,42[&rate=0.001997982058904731]:23.819123510203276)[&rate=0.0037842577771397836]:11.98748254534501)[&rate=0.003685967058140384]:4.393283855483077,31[&rate=0.004969900212151498]:40.19988991103136)[&rate=0.004442992452852342]:4.760682341099837,36[&rate=0.001761656696142185]:44.9605722521312)[&rate=0.0033517100835347108]:79.86201238427002,23[&rate=0.003527902294870797]:124.82258463640122)[&rate=0.002916713947797313]:104.19197412925445,((26[&rate=0.0033289464624342143]:5.818340541747785,30[&rate=0.001922481874733608]:5.818340541747785)[&rate=0.002360803420409161]:90.10365498147125,27[&rate=0.001692063099863528]:95.92199552321904)[&rate=0.003524255457698194]:133.09256324243663)[&rate=0.005486324782749802]:150.58572958883903)[&rate=0.003403730084432795]:79.78748882937214,((((3[&rate=0.001836238142967705]:17.111878312247,28[&rate=0.001419161849216698]:17.111878312247)[&rate=0.0017343194552243276]:12.269687641503726,(6[&rate=0.006242783559055732]:27.887094548079084,(20[&rate=0.0018353009253965027]:21.52840371088562,((29[&rate=0.0027565703195747905]:9.18632585188369,39[&rate=0.0013188247136634976]:9.18632585188369)[&rate=0.0018266872656891452]:2.6092347872465,40[&rate=0.002480172919672623]:11.79556063913019)[&rate=0.0021951990561232338]:9.732843071755429)[&rate=0.002959006277795413]:6.358690837193464)[&rate=0.0037735461155803058]:1.4944714056716428)[&rate=0.002748736503645886]:264.4700731387221,((((7[&rate=0.002111077389602417]:42.9864105806368,19[&rate=0.0016444713046552925]:42.9864105806368)[&rate=0.0032930325473654533]:99.40968059176521,((8[&rate=0.0015461889163948962]:23.5216822988336,18[&rate=0.003134881992869702]:23.5216822988336)[&rate=0.0040606997141084955]:95.88915342073803,((9[&rate=0.002565116373225916]:23.4629564395337,15[&rate=0.002436974353082961]:23.4629564395337)[&rate=0.003026606669798071]:28.17101383185154,(11[&rate=0.003851760892763745]:18.693563744671696,17[&rate=0.001889406929818472]:18.693563744671696)[&rate=0.006701830104310463]:32.940406526713545)[&rate=0.004788583881800185]:67.77686544818638)[&rate=0.0023938058309574814]:22.985255452830387)[&rate=0.0043779352155267175]:4.089433321709947,(10[&rate=0.0013508435022241251]:47.012831757243745,16[&rate=0.001871893130410719]:47.012831757243745)[&rate=0.002964548685867154]:99.47269273686821)[&rate=9.755623094130948E-4]:16.82986453411479,(12[&rate=0.0010209015128064382]:40.98609647951363,14[&rate=0.003429441239674249]:40.98609647951363)[&rate=0.008691958655121628]:122.32929254871311)[&rate=0.005964787974310973]:130.5362500642461)[&rate=0.0038572969130993757]:115.29785780174956,(((24[&rate=0.004402635468407982]:20.07588835725278,25[&rate=0.001531086443928368]:20.07588835725278)[&rate=0.0022601245582208494]:197.10612832486444,41[&rate=0.00405981182809776]:217.18201668211722)[&rate=0.0058463095544281]:53.43053956015913,38[&rate=0.0019175402548971445]:270.61255624227636)[&rate=0.0028977086118824897]:138.53694065194605)[&rate=0.0031190193066750025]:50.23828028964442)[&rate=1.0]:0.0;
tree STATE_3586000 = (((((1[&rate=0.002017072468391817]:5.262000721264568,2[&rate=0.004118245811043723]:5.262000721264568)[&rate=0.0029912441270615]:6.737169718996909,(21[&rate=0.0023824619031133664]:1.264811474915982,22[&rate=0.0017798721232187553]:1.264811474915982)[&rate=0.0025604667502545637]:10.734358965345494)[&rate=0.004098565505487856]:105.12796403703895,((32[&rate=0.002800487691688305]:24.152371181692722,34[&rate=0.0019834771226859677]:24.152371181692722)[&rate=0.0038573184635929876]:23.702881300852326,(33[&rate=0.004550337611967086]:37.798395738578385,35[&rate=0.0020204216676563435]:37.798395738578385)[&rate=0.0030978206226852574]:10.056856743966662)[&rate=0.0037039523869982806]:69.27188199475538)[&rate=0.0017454750264908887]:121.62937157587429,13[&rate=0.002495510445636303]:238.75650605317472)[&rate=0.004277371986371063]:235.01554869978972,(((((3[&rate=0.002777469217154044]:23.529177097481625,28[&rate=0.0021466052024876857]:23.529177097481625)[&rate=0.0015575562916974697]:16.98809008086037,(6[&rate=0.006881993126747291]:31.131158235292173,(20[&rate=0.0016879768749013388]:15.800717466614305,((29[&rate=0.002535293743682548]:5.972930966494381,39[&rate=0.0012129594597297547]:5.972930966494381)[&rate=0.002410396780207567]:5.214455272447433,40[&rate=0.004152391948042709]:11.187386238941814)[&rate=0.0020189851111811195]:4.613331227672491)[&rate=0.003998851994452443]:15.330440768677867)[&rate=0.003825478985458495]:9.386108943049823)[&rate=0.00298441700160554]:247.85731059171283,(((7[&rate=0.002135403148423307]:40.36747324263889,19[&rate=0.0016634204029454985]:40.36747324263889)[&rate=0.0029594110008534656]:155.5514669398229,((8[&rate=0.001422072587234415]:24.08631813606907,18[&rate=0.0025050237056234515]:24.08631813606907)[&rate=0.003767398795442624]:104.74829608446153,((9[&rate=0.0021101745033205296]:24.02618256787539,15[&rate=0.0022413525195118344]:24.02618256787539)[&rate=0.0023250608816048103]:53.517066855181085,(11[&rate=0.005688899474860606]:19.1423010365792,17[&rate=0.0027155866009061004]:19.1423010365792)[&rate=0.00528182695861754]:58.40094838647728)[&rate=0.002145717630480715]:51.29136479747412)[&rate=0.002203285767286185]:67.08432596193117)[&rate=0.0030053920623684246]:9.49001420031442,((10[&rate=0.0029868968513401054]:55.165629193159056,16[&rate=0.0015428776879147532]:55.165629193159056)[&rate=0.0028462175376816295]:135.7496021856685,(12[&rate=9.389512757669926E-4]:41.9699639855326,14[&rate=0.004708011252420316]:41.9699639855326)[&rate=0.006132977400220003]:148.94526739329496)[&rate=8.972515601662603E-4]:14.493723003948645)[&rate=0.009002534183931361]:82.96562338727864)[&rate=0.003602693023052848]:125.18387093425235,(((((4[&rate=0.0028942640214177067]:41.449150295628975,((5[&rate=0.002088219155649651]:16.61273621836657,42[&rate=0.003371201628984374]:16.61273621836657)[&rate=0.0017049710145658956]:8.275452985500845,37[&rate=0.0036597299868445705]:24.888189203867416)[&rate=0.0025962099446567364]:16.56096109176156)[&rate=0.002412511151244411]:2.1638773817030668,31[&rate=0.003937889386702857]:43.61302767733204)[&rate=0.0035888912322353216]:14.33351403713015,36[&rate=0.0018933134700589633]:57.94654171446219)[&rate=0.0030423221353860753]:79.24909427253075,23[&rate=0.00311321927188037]:137.19563598699295)[&rate=0.0026949874858615956]:103.52007801652113,((26[&rate=0.0030617238674369]:6.535556691592039,30[&rate=0.0017681595980950592]:6.535556691592039)[&rate=0.0021981561648283677]:119.6634883275383,27[&rate=0.0015745615367459788]:126.19904501913034)[&rate=0.003045821019959264]:114.51666898438374)[&rate=0.005295857683782897]:172.8427347007931)[&rate=0.0024562619089164247]:27.20466941919284,(((24[&rate=0.002227616278288811]:27.288827392064416,25[&rate=0.0021570441398690763]:27.288827392064416)[&rate=0.0021112600681549095]:193.24020021719983,41[&rate=0.004141981243854773]:220.52902760926423)[&rate=0.005929193845584835]:146.39171236803867,38[&rate=0.0016717535582386968]:366.9207399773029)[&rate=0.0027221508428000494]:73.84237814619712)[&rate=0.003383929702204319]:33.008936629464415)[&rate=1.0]:0.0;
tree STATE_3587000 = ((((((1[&rate=0.003870232849269652]:5.533165365708054,2[&rate=0.004369430039865316]:5.533165365708054)[&rate=0.0014082269459308897]:23.405866954219814,(21[&rate=0.002527775437132906]:1.2386477373500109,22[&rate=0.0018884318902634507]:1.2386477373500109)[&rate=0.0013841481675594893]:27.700384582577858)[&rate=0.004300896019932649]:87.51143061085801,(((32[&rate=0.0029712978795336034]:18.075056408117938,34[&rate=0.00404418604013252]:18.075056408117938)[&rate=0.004365289521395981]:18.840309869636535,35[&rate=0.00214365327678214]:36.91536627775447)[&rate=0.0021286726389561257]:5.202044674010949,33[&rate=0.004811274244373339]:42.11741095176542)[&rate=0.0037691149625387606]:74.33305197902045)[&rate=0.003231821505715835]:114.95426287982383,13[&rate=0.00323491073470599]:231.4047258106097)[&rate=0.006625312590610015]:173.75714711926747,(((((4[&rate=0.0028793423144687002]:38.772589678897184,((5[&rate=8.052702534380419E-4]:14.058540908194896,37[&rate=0.004934174745780535]:14.058540908194896)[&rate=0.0032135397660165593]:8.199926637485614,42[&rate=0.0029821671461377746]:22.25846754568051)[&rate=0.0027545606170809554]:16.514122133216674)[&rate=0.0025596574799903763]:8.452396083417476,31[&rate=0.0024645112405498756]:47.22498576231466)[&rate=0.002732033269817298]:6.436225160731183,36[&rate=0.0017533486499218657]:53.66121092304584)[&rate=0.003934780671572001]:64.43433764365996,23[&rate=0.0028993783891768515]:118.0955485667058)[&rate=0.001789375310533424]:128.26953097725675,((26[&rate=0.0028220157312533294]:5.530719918672592,30[&rate=0.002163724972265968]:5.530719918672592)[&rate=0.0023322283367711353]:118.03969975418221,27[&rate=0.0017191177313507036]:123.5704196728548)[&rate=0.0029456910527308152]:122.79465987110777)[&rate=0.005618868011911731]:158.7967933859146)[&rate=0.004227455006951912]:83.1866512807805,((((3[&rate=0.0035126870994529173]:16.792195204328685,28[&rate=0.0022775331262284626]:16.792195204328685)[&rate=9.929624618405441E-4]:19.67486867374072,(6[&rate=0.005019716493613915]:26.817928717810975,((20[&rate=0.002129801152908872]:9.795326112045466,40[&rate=0.0024880158478664542]:9.795326112045466)[&rate=0.0018356920103542564]:3.667330968159792,(29[&rate=0.002689928953076502]:7.393960115310527,39[&rate=0.0012869415142778143]:7.393960115310527)[&rate=0.0023655668481324162]:6.06869696489473)[&rate=0.002141414289755713]:13.355271637605718)[&rate=0.0035612157244431495]:9.649135160258428)[&rate=0.003097096829901548]:270.615685272132,((((7[&rate=0.0022656478243545763]:35.2346415695812,19[&rate=0.0025563489038262265]:35.2346415695812)[&rate=0.0031399144004859883]:153.0418522836568,((8[&rate=0.001508809081902764]:20.424114263729468,18[&rate=0.001490566974401051]:20.424114263729468)[&rate=0.00340110574145681]:133.08972015156795,((9[&rate=0.0017396261503558504]:20.36710510047389,15[&rate=0.0010936659464065145]:20.36710510047389)[&rate=0.0028400338610850974]:52.65526366408908,(11[&rate=0.005053060183749136]:19.349936096093643,17[&rate=0.0024120697838507952]:19.349936096093643)[&rate=0.0019525936022353222]:53.67243266846933)[&rate=0.0022765914185501465]:80.49146565073445)[&rate=0.0023376708091582144]:34.762659437940556)[&rate=0.003929501039454743]:9.387772958161491,(10[&rate=0.00341744836638166]:45.698437332469226,16[&rate=0.0032956890836953446]:45.698437332469226)[&rate=0.002311638909564403]:151.96582947893023)[&rate=0.0036187631723795504]:16.228228470384323,(12[&rate=0.0014491179485761683]:53.840935801937206,14[&rate=0.0034055296486552806]:53.840935801937206)[&rate=0.007137930443109122]:160.0515594798466)[&rate=0.008196344387624304]:93.19025386841759)[&rate=0.004343115871289539]:144.56696279919964,(((24[&rate=0.001847969007247486]:25.036602995918965,25[&rate=0.0017894243079641797]:25.036602995918965)[&rate=0.001679752982535481]:241.6468435692091,41[&rate=0.0043299107638259055]:266.68344656512807)[&rate=0.00659676529520179]:85.7521575844815,38[&rate=0.001773718848060374]:352.43560414960956)[&rate=0.0034748318726523916]:99.21410779979146)[&rate=0.0026970471966468387]:36.69881226125665)[&rate=1.0]:0.0;
tree STATE_3588000 = ((((((1[&rate=0.0024256662750802667]:2.812110978164092,2[&rate=0.0027385378352684925]:2.812110978164092)[&rate=0.003549579872478395]:5.209642575720759,(21[&rate=0.004747291299846018]:1.2546192298273575,22[&rate=0.001699252496198046]:1.2546192298273575)[&rate=0.002105407210230128]:6.767134324057494)[&rate=0.002765610500723098]:136.87637406512127,(((32[&rate=0.002347893816308083]:15.570654770606732,34[&rate=0.0031956807363646323]:15.570654770606732)[&rate=0.006268312316276387]:29.33111481143778,35[&rate=0.00207038760741466]:44.90176958204451)[&rate=0.002528768066146585]:14.273640966379752,33[&rate=0.003687027297892538]:59.17541054842426)[&rate=0.0036372011370847802]:85.72271707058187)[&rate=0.0053601155058532555]:42.25046609908466,13[&rate=0.0033847773388814267]:187.14859371809078)[&rate=0.003620322947123265]:172.5964045902621,(((((4[&rate=0.002931409715607026]:30.153496174069044,((5[&rate=0.0012694777081275926]:12.36823469549212,37[&rate=0.005265544142245713]:12.36823469549212)[&rate=0.0017623471024345847]:13.027596136534218,42[&rate=0.0034253541458930947]:25.395830832026338)[&rate=0.004278777619700211]:4.757665342042706)[&rate=0.00260594399205866]:15.596608645980904,31[&rate=0.0015535772865368264]:45.75010482004995)[&rate=0.0032943479060072527]:19.0365029590917,36[&rate=0.0017850546082693953]:64.78660777914165)[&rate=0.004005933657651002]:60.93504770494475,23[&rate=0.0029518081044220567]:125.7216554840864)[&rate=0.0018217327421636924]:85.46431785202859,((26[&rate=0.00217952175260295]:4.530311058388001,30[&rate=0.002051643962077383]:4.530311058388001)[&rate=0.0038190256990351676]:83.4427701871414,27[&rate=0.0019844504586530834]:87.97308124552941)[&rate=0.0027543983572521423]:123.21289209058557)[&rate=0.0058529372062317815]:148.5590249722379)[&rate=0.004279344878345125]:104.9048776449473,((((3[&rate=0.0033366041237765077]:21.309021464360725,28[&rate=0.0020185573008745217]:21.309021464360725)[&rate=0.0028998369794953297]:8.768971856424901,(6[&rate=0.0060218080091227165]:28.231417692781722,(20[&rate=0.0020810959748547007]:15.720010565639232,((29[&rate=0.002738571175687423]:3.961145691986524,39[&rate=0.0013102133912369217]:3.961145691986524)[&rate=0.003352191323080337]:6.3910992436655425,40[&rate=0.0025330068579795667]:10.352244935652067)[&rate=0.0027128357683733496]:5.367765629987165)[&rate=0.0032155477631371026]:12.51140712714249)[&rate=0.0038206241993931373]:1.8465756280039045)[&rate=0.0032032907896351885]:274.80276413248333,((((7[&rate=0.002306617733877339]:41.3986500411611,19[&rate=0.0026025755866197933]:41.3986500411611)[&rate=0.0032363700029790655]:113.91469231527554,((8[&rate=0.001314372228934775]:22.24157299248325,18[&rate=0.001298480941040844]:22.24157299248325)[&rate=0.0037027554413692826]:102.72837907588575,((9[&rate=0.001608985533589344]:27.506870284565696,15[&rate=0.0010115349703080892]:27.506870284565696)[&rate=0.003512323107542443]:69.98008069515987,(11[&rate=0.0032205326564634087]:17.970189227646593,17[&rate=0.0014156588122717511]:17.970189227646593)[&rate=0.00233405775747467]:79.51676175207896)[&rate=0.0025381341057597335]:27.483001088643434)[&rate=0.005555109276800846]:30.34339028806764)[&rate=0.0024237164830764914]:56.262394558368044,(10[&rate=0.001325203909020502]:60.574726930611014,16[&rate=0.0017027126465622164]:60.574726930611014)[&rate=0.002343931523306955]:151.00100998419367)[&rate=0.004266262250340631]:16.607420443650824,(12[&rate=0.0013304809495576953]:45.793526546586975,14[&rate=0.003126724311945546]:45.793526546586975)[&rate=0.0073933758221832275]:182.38963081186853)[&rate=0.009269656409178796]:76.69760009481348)[&rate=0.004466186333079359]:146.45512764048823,(((24[&rate=0.0018813859938655924]:10.445962868081946,25[&rate=0.00320355435452045]:10.445962868081946)[&rate=0.0017397787536644145]:286.15461032281695,41[&rate=0.004478056410713477]:296.6005731908989)[&rate=0.006080074851944252]:78.77793999613289,38[&rate=0.0022282325955980814]:375.3785131870318)[&rate=0.002357900932817397]:75.95737190672543)[&rate=0.004657569642373551]:13.313990859542969)[&rate=1.0]:0.0;
tree STATE_3589000 = ((((((1[&rate=0.0025339856908547648]:5.195132063010499,2[&rate=0.002860828696727918]:5.195132063010499)[&rate=0.003372937413394249]:9.329966098278746,(21[&rate=0.002170681179724185]:0.5090334385543598,22[&rate=0.001775133518881366]:0.5090334385543598)[&rate=0.0033256876460616143]:14.016064722734885)[&rate=0.0037938346970765027]:113.12744189677119,((32[&rate=0.0024527402616314952]:37.83552610521374,34[&rate=0.0019564269397280647]:37.83552610521374)[&rate=0.0061012438299666745]:19.776561542811955,(33[&rate=0.003081299081881208]:53.76570279614117,35[&rate=0.0021902226573293315]:53.76570279614117)[&rate=0.0026416915471580613]:3.8463848518845225)[&rate=0.003799622285562976]:70.04045241003475)[&rate=0.004175287593356791]:57.146731894420654,13[&rate=0.003446774802196151]:184.7992719524811)[&rate=0.0036324408870542758]:195.38819977886084,(((((4[&rate=0.0035941210702517146]:25.54361865872065,((5[&rate=0.001326166909398109]:10.25865483021985,37[&rate=0.008305722489285091]:10.25865483021985)[&rate=0.002901306963532004]:1.5330578489501772,42[&rate=0.004403892591241525]:11.791712679170027)[&rate=0.0038756406165112145]:13.751905979550623)[&rate=0.0019926034345465835]:14.515209048889215,31[&rate=0.0028607010437728866]:40.058827707609865)[&rate=0.002764798999094656]:37.170403116530935,36[&rate=0.0017507352572480941]:77.2292308241408)[&rate=0.0021360135146341447]:72.51276496596746,23[&rate=0.0030254655610065647]:149.74199579010826)[&rate=0.002099128404500466]:82.04286352317905,((26[&rate=0.0029186115440405984]:8.791353154348192,30[&rate=0.0020631136713187464]:8.791353154348192)[&rate=0.0038010465075085597]:93.1822366193997,27[&rate=0.0019799259797451747]:101.97358977374789)[&rate=0.0030136262677596857]:129.8112695395394)[&rate=0.0054932949243648365]:148.40261241805462)[&rate=0.0035619677104130076]:95.7258017498026,(((((3[&rate=0.0026457452056458447]:11.351074047045786,28[&rate=0.0021086970491920602]:11.351074047045786)[&rate=0.0032337469459501078]:12.160359700302829,((20[&rate=0.0015580019271695998]:10.129630636527201,40[&rate=0.0026461196244915485]:10.129630636527201)[&rate=0.0026486948078129845]:4.050735673221666,(29[&rate=0.003124142362763891]:11.720733015842287,39[&rate=0.0013687216660712295]:11.720733015842287)[&rate=0.002635625338538688]:2.459633293906581)[&rate=0.002554778019698928]:9.331067437599748)[&rate=0.0023205039733851392]:3.5068859014406186,6[&rate=0.005754771526976079]:27.018319648789234)[&rate=0.0033295024590030147]:256.5805851228428,((((7[&rate=0.002409620973818259]:38.4038730495821,19[&rate=0.0014309100231062093]:38.4038730495821)[&rate=0.0030917803980745223]:129.83151898553146,((8[&rate=0.0013730662188752207]:19.979056521284377,18[&rate=0.0013564652970805926]:19.979056521284377)[&rate=0.002381809466109109]:97.57014266839332,((9[&rate=0.0020632130561011007]:20.129446180701667,15[&rate=0.003078537707271707]:20.129446180701667)[&rate=0.002741116527650511]:52.689839308788464,(11[&rate=0.004033096039857686]:17.418720052910523,17[&rate=0.003178797369373347]:17.418720052910523)[&rate=0.0024276031269447737]:55.400565436579605)[&rate=0.005026840188385905]:44.729913700187566)[&rate=0.004327653801823535]:50.68619284543587)[&rate=0.002308268528942603]:3.3679351211154938,(10[&rate=0.0017817622364407746]:44.76600205790769,16[&rate=0.0015732803850543803]:44.76600205790769)[&rate=0.0024525692240376365]:126.83732509832137)[&rate=0.0057281719461736574]:31.463579090978698,(12[&rate=0.003317182716802773]:42.978729104213365,14[&rate=0.0020320094404513425]:42.978729104213365)[&rate=0.0064109472431638295]:160.0881771429944)[&rate=0.0060595553144698645]:80.53199852442432)[&rate=0.004702264183733081]:179.66646315155242,(((24[&rate=0.0019654002846175634]:28.730455480455397,25[&rate=0.0022762465221098527]:28.730455480455397)[&rate=0.0018690731145749391]:216.05427096639843,41[&rate=0.004796891179782199]:244.78472644685382)[&rate=0.0037928170733414197]:135.87981389169107,38[&rate=0.0022899849402879175]:380.6645403385449)[&rate=0.0017794708910131869]:82.6008275846396)[&rate=0.004373926327162097]:12.64790555796003)[&rate=1.0]:0.0;
tree STATE_3590000 = ((((((1[&rate=0.0025791995060007824]:5.4242985096653005,2[&rate=0.0024587259967193452]:5.4242985096653005)[&rate=0.002374946459391567]:19.2939727943805,(21[&rate=0.003027184864626259]:3.9334936323693523,22[&rate=0.003416424210265395]:3.9334936323693523)[&rate=0.002501352057931042]:20.784777671676448)[&rate=0.0031802979824379378]:124.93254778907229,(((32[&rate=0.002510974604857615]:24.500328703130528,34[&rate=0.0020028775320256632]:24.500328703130528)[&rate=0.004427958162356777]:24.618109666792613,33[&rate=0.004029795627011021]:49.11843836992314)[&rate=0.0021912110359749554]:3.3192655138065277,35[&rate=0.001815749505853417]:52.43770388372967)[&rate=0.003151682978892394]:97.21311520938842)[&rate=0.003141170693590555]:91.73429723035485,13[&rate=0.0027864899961388464]:241.38511632347294)[&rate=0.005013450517123601]:169.82057710334263,(((((4[&rate=0.0026514414652491778]:45.70604061782448,((5[&rate=0.0011000192549141942]:15.275788766595891,37[&rate=0.006889370108272496]:15.275788766595891)[&rate=0.0024132564022321177]:2.4682329740316717,42[&rate=0.0036578906548934333]:17.744021740627563)[&rate=0.002308704984642155]:27.962018877196915)[&rate=0.002148625169562628]:11.728104097551267,31[&rate=0.002372873435766482]:57.434144715375744)[&rate=0.002810897612985842]:10.039412291436541,36[&rate=0.001452187111277054]:67.47355700681229)[&rate=0.0038375709197466037]:71.33790134298982,23[&rate=0.002527323959065403]:138.8114583498021)[&rate=0.0018341129453196213]:108.92217877292848,((26[&rate=0.0024209086151279614]:8.192749293273252,30[&rate=0.0032687766134435704]:8.192749293273252)[&rate=0.0031528643321235075]:116.56951658670395,27[&rate=0.0016422945600512876]:124.7622658799772)[&rate=0.0026030566699155417]:122.97137124275338)[&rate=0.004426548551219288]:163.472056304085)[&rate=0.001689342441431656]:72.37837321433932,((((3[&rate=0.001421758401317399]:31.606458009394217,28[&rate=0.0018497693774210562]:31.606458009394217)[&rate=0.0021227252149760845]:9.238365657777798,(6[&rate=0.004988970351700738]:33.150980282870385,((20[&rate=0.0025572146891692216]:11.095511212379892,40[&rate=0.0019315840992807317]:11.095511212379892)[&rate=0.0014410713902951353]:8.436963460892082,(29[&rate=0.003094814028110514]:10.052244474890161,39[&rate=0.0011353172640839947]:10.052244474890161)[&rate=0.0020350652441344735]:9.480230198381813)[&rate=0.004010308591181565]:13.618505609598412)[&rate=0.0029382612989069965]:7.69384338430163)[&rate=0.002822008231688834]:244.81767196547037,((((7[&rate=0.0022673979953868905]:35.796877894586366,19[&rate=0.0013464534685008658]:35.796877894586366)[&rate=0.002526071842178107]:141.2867715391419,(10[&rate=0.0016891412490980656]:51.93700770723264,16[&rate=0.001549400934375852]:51.93700770723264)[&rate=0.003316096565980553]:125.14664172649564)[&rate=0.0015958743111925285]:8.13026073687979,((8[&rate=0.001138920952054577]:21.364371321645393,18[&rate=0.001402858475954952]:21.364371321645393)[&rate=0.0019627632547459784]:142.15091999784414,((9[&rate=0.0017113789166490617]:21.525188751803004,15[&rate=0.0024228665863462936]:21.525188751803004)[&rate=0.0025145355539151217]:72.79663569061448,(11[&rate=0.0017577419796829669]:21.811161554683867,17[&rate=0.0026367256557232985]:21.811161554683867)[&rate=0.00221559747157866]:72.51066288773362)[&rate=0.004477838161347971]:69.19346687707205)[&rate=0.0034153706887984215]:21.69861885111854)[&rate=0.004745225319294888]:18.427192026575852,(12[&rate=0.0041710430641035655]:47.697797022364334,14[&rate=0.0014079504634139251]:47.697797022364334)[&rate=0.00544575189926974]:155.94330517481959)[&rate=0.007881505337494094]:82.02139343545846)[&rate=0.0037441902132707276]:133.17886284081158,(((24[&rate=0.0016302458924076061]:14.847958037586212,25[&rate=0.0018880843621627739]:14.847958037586212)[&rate=0.001491784914092503]:250.05166437066052,41[&rate=0.003844172420315913]:264.8996224082467)[&rate=0.003013809232581048]:116.16297500176273,38[&rate=0.0018226895888433631]:381.06259741000946)[&rate=0.0019330326315993873]:37.778761063444506)[&rate=0.00520203449408349]:64.74270816770093)[&rate=1.0]:0.0;
tree STATE_3591000 = ((((((1[&rate=0.00239404195266902]:8.161222083171552,2[&rate=0.0022822170881909077]:8.161222083171552)[&rate=8.78222647942923E-4]:9.963539068781767,(21[&rate=0.00220298249289606]:1.0062110820764587,22[&rate=0.00317116332744372]:1.0062110820764587)[&rate=0.001133131512394963]:17.11855006987686)[&rate=0.0031567638465818384]:121.08064137069056,(((32[&rate=0.0028022778826230963]:25.005862845325506,34[&rate=0.00141896322306795]:25.005862845325506)[&rate=0.0038947960549103318]:25.703959313334746,35[&rate=0.0017240921742953056]:50.70982215866025)[&rate=0.0024464794681983313]:4.202932202208373,33[&rate=0.0027201700520138837]:54.912754360868625)[&rate=0.005980248564518207]:84.29264816177525)[&rate=0.0026435391236107487]:83.79911586899226,13[&rate=0.0032901424776477953]:223.00451839163614)[&rate=0.004886287508896886]:198.14487367802,(((((4[&rate=0.0024610977507413547]:37.69796621797012,((5[&rate=0.003137652273534235]:15.224284800468986,37[&rate=0.004382549141465953]:15.224284800468986)[&rate=0.002286945922672316]:10.893008075589854,42[&rate=0.0025514788901374436]:26.11729287605884)[&rate=0.0021457474031541116]:11.580673341911279)[&rate=0.002435711122402004]:7.532459351757332,31[&rate=0.0027179276216447936]:45.23042556972745)[&rate=0.0019514825386805405]:20.0903411218711,36[&rate=0.0013479363885942383]:65.32076669159855)[&rate=0.003804145383330183]:54.20912357158498,23[&rate=0.0029698705213308655]:119.52989026318353)[&rate=0.004395120468085593]:134.2196786756387,((26[&rate=0.0010600321560914707]:7.815604434196988,30[&rate=0.0030059211575907286]:7.815604434196988)[&rate=0.00304871486778465]:122.35379906132943,27[&rate=0.0012311350619409434]:130.1694034955264)[&rate=0.0024503640555819206]:123.58016544329581)[&rate=0.004003842083001208]:167.3998231308339)[&rate=0.004181115631572721]:56.32582764633372,((((3[&rate=0.0017161703476045408]:27.603308083854564,28[&rate=0.001716976713938502]:27.603308083854564)[&rate=0.0012242695199491088]:19.317652944601257,(6[&rate=0.004346204951447258]:33.77541549373199,((20[&rate=0.0018404769930907138]:10.584740668478599,40[&rate=0.0017929180577565353]:10.584740668478599)[&rate=0.0010914452057021859]:8.037368737012997,(29[&rate=0.0030925434909593683]:8.202894121009178,39[&rate=0.001687533400647908]:8.202894121009178)[&rate=0.0013505355436907113]:10.419215284482418)[&rate=0.003084205849608652]:15.153306088240395)[&rate=0.0014446238772008073]:13.14554553472383)[&rate=0.001951384975887686]:267.49424883292204,(((7[&rate=0.0017808480150813925]:40.12880992642649,19[&rate=0.0017836037310998275]:40.12880992642649)[&rate=0.004346787977057484]:162.0827972342726,(((8[&rate=0.0020056003849752858]:20.363067947908984,18[&rate=0.0013021489951824652]:20.363067947908984)[&rate=0.001254776048437721]:144.96735110475052,(10[&rate=0.0015642923697734932]:50.0992693242531,16[&rate=0.0014381713511219206]:50.0992693242531)[&rate=0.0031757974340260774]:115.2311497284064)[&rate=0.002861552765077484]:5.726688727002596,((9[&rate=0.0019066384580505157]:20.514136094334486,15[&rate=0.002248931980158026]:20.514136094334486)[&rate=0.002225158843040804]:97.31550752022017,(11[&rate=0.0016315558495024099]:20.782772281450395,17[&rate=9.731015529013381E-4]:20.782772281450395)[&rate=0.00196028946440677]:97.04687133310426)[&rate=0.004573592552242655]:53.227464165107435)[&rate=0.0015364405673538256]:31.154499381037)[&rate=0.004622611418399306]:47.53559217789609,(12[&rate=0.0038716090242767397]:45.722174136256854,14[&rate=0.001822375575244734]:45.722174136256854)[&rate=0.005153076105208291]:204.02502520233833)[&rate=0.006444523666023787]:64.66801052278271)[&rate=0.0037578797855306813]:145.606564415378,(((24[&rate=0.0012888932426942754]:39.64806429320241,25[&rate=0.0010441681846338564]:39.64806429320241)[&rate=0.0014326231906499607]:176.77143594423438,41[&rate=0.006770061151682577]:216.41950023743678)[&rate=0.002380954162998208]:114.20947164832054,38[&rate=0.0029077618240101865]:330.6289718857573)[&rate=0.005069405402694331]:129.39280239099855)[&rate=0.004524491216872093]:17.453445439233974)[&rate=1.0]:0.0;
tree STATE_3592000 = (((((((1[&rate=0.0012857876102423604]:7.751115061284651,2[&rate=0.0030805602684443206]:7.751115061284651)[&rate=0.0011723845155183093]:9.98818321743347,(21[&rate=0.0014464946490300747]:0.9892852243731508,22[&rate=0.0027921333471281735]:0.9892852243731508)[&rate=5.204471335711681E-4]:16.75001305434497)[&rate=0.0021067978094089267]:151.72395672273083,(((32[&rate=0.0014588702837074594]:44.52037017261482,34[&rate=0.001377215371036262]:44.52037017261482)[&rate=0.003836890015152317]:28.35688346525744,33[&rate=0.002773609895411122]:72.87725363787226)[&rate=0.0016403918283315693]:1.8701431001987032,35[&rate=0.0014598829684707893]:74.74739673807096)[&rate=0.0037823286821202264]:94.71585826337798)[&rate=0.0025229175989187765]:67.55123262512026,13[&rate=0.002292754873549064]:237.0144876265692)[&rate=0.005582713231911592]:104.48284514338772,(((((4[&rate=0.0024203281911949997]:43.90212339568129,((5[&rate=0.0024970888878877327]:13.203681935987058,37[&rate=0.005280049289173892]:13.203681935987058)[&rate=0.001807196795607031]:14.586565618630976,42[&rate=0.0020230538850635037]:27.790247554618034)[&rate=9.96626270775623E-4]:16.11187584106326)[&rate=0.003640417510392349]:10.372502868251622,31[&rate=0.0015154593004394602]:54.274626263932916)[&rate=0.0027319442130533528]:14.652492232484192,36[&rate=0.0013484746165308356]:68.92711849641711)[&rate=0.004186324095347849]:57.75539341392137,23[&rate=0.002920672836329727]:126.68251191033848)[&rate=0.004740581182604561]:69.75023104021396,((26[&rate=0.001434375314239652]:9.54274106125097,30[&rate=0.0010100520944579864]:9.54274106125097)[&rate=0.0028428461595876634]:97.43898998454095,27[&rate=0.0024481672175030605]:106.98173104579192)[&rate=0.002815412190637564]:89.45101190476052)[&rate=0.003727251060895159]:145.0645898194045)[&rate=0.004058768293544766]:123.4784389304723,(((3[&rate=0.0016877409569986154]:28.08479839309108,28[&rate=0.0016404754214564337]:28.08479839309108)[&rate=0.0012574948567462153]:28.218078356744012,(6[&rate=0.0035801242713904813]:37.53535244834281,(20[&rate=0.0019024868132638134]:18.019405662917983,((29[&rate=0.0029897911304007344]:6.4332920238648965,39[&rate=0.001659578398137716]:6.4332920238648965)[&rate=0.0024631515851412473]:6.86754572655452,40[&rate=0.0016178256994386635]:13.300837750419417)[&rate=0.0021460383105911763]:4.718567912498566)[&rate=0.003056672149569065]:19.51594678542483)[&rate=0.0017038217188523332]:18.76752430149228)[&rate=0.0018422848645326337]:311.0888474932267,(((((7[&rate=0.0017513472001927303]:42.81688072845767,19[&rate=7.089584000881815E-4]:42.81688072845767)[&rate=0.004932427552320177]:129.45833275445415,((9[&rate=8.133556583870714E-4]:21.45344402121927,15[&rate=9.617629512046345E-4]:21.45344402121927)[&rate=0.0021992294182802997]:112.60263198689177,(11[&rate=0.0018247427582435288]:21.7343806093292,17[&rate=0.001687391676179864]:21.7343806093292)[&rate=0.0019278160943203744]:112.32169539878183)[&rate=0.004575786596671456]:38.21913747480079)[&rate=0.0011631443162775502]:23.07347071246531,(10[&rate=9.436543159941231E-4]:54.10284604695742,16[&rate=0.0014143471809070587]:54.10284604695742)[&rate=0.0031231884460574204]:141.24583814841972)[&rate=0.0022164133918519983]:2.0056147149794583,(8[&rate=0.0019723764123545863]:21.295458717435313,18[&rate=0.001801535605517577]:21.295458717435313)[&rate=0.0012339899308617386]:176.05884019292128)[&rate=0.0034692678499912344]:57.99094629461911,(12[&rate=0.0031530578486248365]:53.478741175265895,14[&rate=0.0014841518280504411]:53.478741175265895)[&rate=0.0052915696482223945]:201.8665040297098)[&rate=0.00616354584101831]:112.04647903808609)[&rate=0.004040912532457716]:97.58404745736743)[&rate=0.0033156915054985314]:26.650062610024975,(((24[&rate=0.0014449951423895992]:47.160491058952324,25[&rate=0.0011706306655755766]:47.160491058952324)[&rate=0.0013200586095032292]:155.01355915808978,41[&rate=0.0065045005648643175]:202.1740502170421)[&rate=0.0037826212209221585]:69.5823862885849,38[&rate=0.002864614238388175]:271.756436505627)[&rate=0.0022026054555487574]:219.8693978048272)[&rate=1.0]:0.0;
tree STATE_3593000 = (((((((1[&rate=0.0026661094295134516]:4.6525018524628186,2[&rate=0.004696658485064467]:4.6525018524628186)[&rate=0.0012167677423286785]:21.39897219382428,(21[&rate=0.003375686525838284]:0.04276639951019958,22[&rate=0.003485514622452182]:0.04276639951019958)[&rate=5.510973726087869E-4]:26.0087076467769)[&rate=0.002393854854642645]:147.01596440008475,(((32[&rate=0.0011762712108049276]:34.26913716212033,34[&rate=0.0016244770651702815]:34.26913716212033)[&rate=0.003344373172783095]:35.55641198070359,33[&rate=0.003170935448246804]:69.82554914282392)[&rate=0.0031410491512126842]:0.9413413376685895,35[&rate=9.593731181658802E-4]:70.7668904804925)[&rate=0.00393432199935642]:102.30054796587935)[&rate=0.004127379403180737]:35.92908693697285,13[&rate=0.002776494320159398]:208.9965253833447)[&rate=0.008043577820224673]:107.19989549817745,(((((4[&rate=0.0014956756511406387]:44.48718752904818,((5[&rate=0.0021669196187581157]:13.712233629826098,37[&rate=0.004581912341845827]:13.712233629826098)[&rate=0.009446444533195037]:6.670756073414552,42[&rate=0.0015476104386792614]:20.38298970324065)[&rate=0.002897442249321547]:24.10419782580753)[&rate=0.0029043834239656755]:5.488711694886611,31[&rate=0.0020933143953653656]:49.97589922393479)[&rate=0.0033180430461280516]:20.137007935109835,36[&rate=0.0015330803421539588]:70.11290715904462)[&rate=0.0046512333297592245]:52.207624776816786,23[&rate=0.005082648286869248]:122.32053193586141)[&rate=0.006834640044642219]:48.608118458552056,((26[&rate=0.002727467451739877]:4.590840415558756,30[&rate=0.003509465780297852]:4.590840415558756)[&rate=0.003025837186424496]:82.70666449707443,27[&rate=0.001973450427654535]:87.29750491263319)[&rate=0.00395943692867353]:83.63114548178028)[&rate=0.006192462666020526]:145.2677704871087)[&rate=0.0061996430163769115]:93.92168279221858,(((3[&rate=9.388667330046011E-4]:42.010806685458164,28[&rate=0.0010380443620541505]:42.010806685458164)[&rate=0.004944141918785384]:7.097832125391811,(6[&rate=0.004113340658286169]:38.55479475127431,(20[&rate=0.0020183249115787185]:25.864820213244524,((29[&rate=0.003526570515483777]:4.207115177902433,39[&rate=0.002575448441483114]:4.207115177902433)[&rate=0.004958604180316407]:6.8773662627470395,40[&rate=0.004028015475072365]:11.084481440649473)[&rate=0.0017592001627794527]:14.780338772595051)[&rate=0.0015325685604977914]:12.689974538029784)[&rate=0.002459319134805245]:10.553844059575667)[&rate=0.0021461565572785577]:301.30372561924514,((((7[&rate=8.549358907938124E-4]:37.08338414983032,19[&rate=9.85327837775814E-4]:37.08338414983032)[&rate=0.005594222537174897]:142.59099388579594,(((9[&rate=9.688770647058209E-4]:21.993241389762556,15[&rate=0.0011456612559315215]:21.993241389762556)[&rate=0.0026203810687793656]:71.35900073095213,(11[&rate=0.0016588194784283583]:22.49157682886673,17[&rate=0.0011971258505779417]:22.49157682886673)[&rate=0.0023026585468780233]:70.86066529184797)[&rate=0.005083559803543837]:84.55296825620258,(10[&rate=0.0011130755770146837]:56.68178313933269,16[&rate=0.001716351268109327]:56.68178313933269)[&rate=0.003668180304873697]:121.22342723758459)[&rate=0.002951207835099811]:1.7691676587089944)[&rate=0.0033649950374437434]:28.899644802252823,(8[&rate=9.306806205906552E-4]:22.053024347949762,18[&rate=0.0021249786596912322]:22.053024347949762)[&rate=0.0015052608580525745]:186.52099848992933)[&rate=0.005736074803754679]:91.40033333581422,(12[&rate=0.003108077991201746]:53.717831875063794,14[&rate=0.002394743591873127]:53.717831875063794)[&rate=0.003815532154333618]:246.25652429862953)[&rate=0.00678645901578547]:50.438008256401815)[&rate=0.006458037530281633]:59.70573924364561)[&rate=0.0022038554895816996]:43.007529212704014,(((24[&rate=0.001818797156116946]:18.08444998264599,25[&rate=0.001298160890844705]:18.08444998264599)[&rate=0.00339941998143062]:179.99921282854692,41[&rate=0.006287806843574923]:198.0836628111929)[&rate=0.004498816394740171]:74.04524151851061,38[&rate=0.0033789196872817135]:272.1289043297035)[&rate=0.0025642787286054795]:180.99672855674123)[&rate=1.0]:0.0;
tree STATE_3594000 = (((((((1[&rate=0.002568921119309784]:6.664049323635714,2[&rate=0.002178204357601096]:6.664049323635714)[&rate=0.001022396067849941]:6.197121670943449,(21[&rate=0.002231183540555541]:0.08119421251562753,22[&rate=0.003597570422608136]:0.08119421251562753)[&rate=5.95752691304588E-4]:12.779976782063535)[&rate=0.002936082189339266]:139.35464416406157,(((32[&rate=0.0012715842505723618]:33.07239187282024,34[&rate=7.343054868552758E-4]:33.07239187282024)[&rate=0.002367071923837252]:35.094191108518096,33[&rate=0.004931600154203973]:68.16658298133834)[&rate=0.0023380510452091735]:0.49403851248585795,35[&rate=0.0010759614445614886]:68.6606214938242)[&rate=0.004729546402957604]:83.55519366481654)[&rate=0.0011963449787994376]:75.14941068140402,13[&rate=0.0029641855681893964]:227.36522584004476)[&rate=0.009260239531850236]:151.95207444627394,(((((4[&rate=0.002503948589089678]:36.20228982394805,((5[&rate=0.0033047930185455643]:12.313722391910993,37[&rate=0.01177342837123502]:12.313722391910993)[&rate=0.003614894656586383]:7.731274161607736,42[&rate=0.0020807386892222543]:20.04499655351873)[&rate=0.0012473987437668294]:16.15729327042932)[&rate=0.002827399774444175]:14.162412311096091,31[&rate=0.002262935275633845]:50.36470213504414)[&rate=0.0017394500087843912]:15.671495578218085,36[&rate=0.0014547310535725348]:66.03619771326223)[&rate=0.005315096617894921]:35.95557353331647,23[&rate=0.003111317281978522]:101.9917712465787)[&rate=0.0021348906405420465]:79.47961544733214,((26[&rate=0.00136439160330818]:9.273347845295293,30[&rate=0.0017555793891073888]:9.273347845295293)[&rate=0.0034838690775412556]:81.1979261951476,27[&rate=0.0018860672214466093]:90.47127404044289)[&rate=0.004381223518402102]:91.00011265346794)[&rate=0.0030134152650804135]:197.84591359240787)[&rate=0.0034895508943227323]:38.08977983583276,(((24[&rate=0.0013115133981870667]:31.262289348085822,25[&rate=0.0012211015382132958]:31.262289348085822)[&rate=0.003763080150931206]:181.54603946917334,41[&rate=0.005518600174697752]:212.80832881725917)[&rate=0.003822891872183079]:40.96340201835568,38[&rate=0.0034804196721394034]:253.77173083561485)[&rate=0.0035432565843716507]:163.6353492865366)[&rate=0.0037019991185783755]:60.40568782667606,(((3[&rate=0.002122794228673063]:22.373086296339572,28[&rate=0.0017519950757272802]:22.373086296339572)[&rate=0.002145575033406747]:27.724493044612444,(6[&rate=0.004446643894936796]:30.35653277767115,(20[&rate=0.00218186940777468]:9.621099647664174,((29[&rate=0.011371192830106697]:1.9271159021955835,39[&rate=0.0027841365547916744]:1.9271159021955835)[&rate=0.002219244862478991]:2.04384936431451,40[&rate=0.0021506620649959863]:3.970965266510093)[&rate=0.0019017478282614074]:5.65013438115408)[&rate=0.002063438748258021]:20.735433130006975)[&rate=0.0031865607006955313]:19.741046563280868)[&rate=0.0023200592282034476]:351.0427209633295,((((7[&rate=7.934391562250828E-4]:40.375981808718414,19[&rate=0.0020198760907086384]:40.375981808718414)[&rate=0.002631450107431974]:108.88069415671927,(10[&rate=0.0019224428451831343]:53.201781605650694,16[&rate=0.0018630347000522136]:53.201781605650694)[&rate=0.003956825744464729]:96.054894359787)[&rate=0.0071093487807648995]:15.495864001855296,((8[&rate=0.0010060935000238223]:22.091463702618054,18[&rate=0.0022971652894715373]:22.091463702618054)[&rate=0.0016511298090200802]:141.5849419065212,((9[&rate=0.002019149701812866]:20.557740710987346,15[&rate=7.048045290445805E-4]:20.557740710987346)[&rate=0.0026558003512791766]:100.29650697693795,(11[&rate=0.001793233315528259]:21.023549754895186,17[&rate=0.001294128737968749]:21.023549754895186)[&rate=0.0016291024737236741]:99.83069793303011)[&rate=0.005289695322567102]:42.82215792121397)[&rate=0.0026170366329609195]:1.0761343581537233)[&rate=0.003637659966139583]:127.54097514495987,(12[&rate=0.003359924978915558]:50.41938739957539,14[&rate=0.0010471257063749317]:50.41938739957539)[&rate=0.0041247040227083125]:241.87412771267748)[&rate=0.0034771734820038436]:108.84678519202862)[&rate=0.008349230738870226]:76.67246764454603)[&rate=1.0]:0.0;
tree STATE_3595000 = ((((((1[&rate=0.001553204435902058]:8.1011318282874,2[&rate=0.0013169717996864224]:8.1011318282874)[&rate=0.0021098691387164913]:4.030628463745963,(21[&rate=0.0024305642612484028]:0.11205257435982936,22[&rate=0.0020451617211794336]:0.11205257435982936)[&rate=0.0012126426039649487]:12.019707717673533)[&rate=0.0031794428170572927]:140.03223166416453,((32[&rate=0.0017857079035233597]:30.89418045378699,34[&rate=7.999237358018142E-4]:30.89418045378699)[&rate=0.0031665205014131947]:44.99999856246542,(33[&rate=0.0049799778928584166]:55.49609535356636,35[&rate=0.001024922775199528]:55.49609535356636)[&rate=0.0025469815492220717]:20.398083662686048)[&rate=0.006193056247737624]:76.26981293994548)[&rate=0.0013195819941277667]:53.56260215126116,13[&rate=0.0032200557404482243]:205.72659410745905)[&rate=0.0075295743549769565]:113.63712322074747,(((((4[&rate=0.0035520599692407387]:22.54633483310601,((5[&rate=0.0016994653858747415]:14.786629377371813,37[&rate=0.011567026202374762]:14.786629377371813)[&rate=0.014089422123363778]:1.2499073212454128,42[&rate=0.0022666755121095723]:16.036536698617226)[&rate=0.0029047961217424285]:6.509798134488783)[&rate=0.001603892718801642]:28.73229436609811,31[&rate=0.002386777145053013]:51.27862919920412)[&rate=0.005293921115494865]:5.241673309868872,36[&rate=0.001706927242743812]:56.52030250907299)[&rate=0.005375158680481564]:33.270161049945344,23[&rate=0.005196685676289829]:89.79046355901833)[&rate=0.003408118180817421]:76.73508812052081,((26[&rate=0.0010971354214894297]:9.29375849275426,30[&rate=0.001912459662267567]:9.29375849275426)[&rate=0.0035022795681599514]:74.53280328210106,27[&rate=0.00247884716066565]:83.82656177485532)[&rate=0.004443747911211581]:82.69898990468383)[&rate=0.0031850929913647265]:152.83816564866737)[&rate=0.0031525838300808704]:118.39184712594005,(((3[&rate=0.00102981172453941]:44.39304870044437,((6[&rate=0.008221097394630407]:27.93955974336228,((20[&rate=0.00425281529271689]:4.494746014976857,40[&rate=0.002879965301227426]:4.494746014976857)[&rate=0.003830709504529163]:1.0352352748432176,(29[&rate=0.005977341209164758]:1.0864615006180407,39[&rate=0.006298933696832351]:1.0864615006180407)[&rate=0.0019298950995454438]:4.443519789202034)[&rate=0.00224782963167724]:22.409578453542206)[&rate=0.011134685888466667]:2.3469484815581083,28[&rate=0.0016729366593916956]:30.28650822492039)[&rate=0.0025532426319285935]:14.106540475523978)[&rate=0.0016987954534423112]:273.65566329189005,((((7[&rate=0.0022832618529695647]:37.11296881764174,19[&rate=0.00220037417287883]:37.11296881764174)[&rate=0.0028665990356009875]:125.51063497617783,((9[&rate=9.38528346452459E-4]:20.240810332680848,15[&rate=7.677865437863859E-4]:20.240810332680848)[&rate=0.0033944094645478374]:112.08083004490011,(11[&rate=0.0025863709562779368]:20.668502367565917,17[&rate=9.789062474862464E-4]:20.668502367565917)[&rate=0.0020837587899337697]:111.65313801001504)[&rate=0.007026084589060948]:30.301963416238607)[&rate=8.063283077776462E-4]:1.3663759724932731,((8[&rate=0.0010959989888258215]:21.624967275362796,18[&rate=0.0017601450816330081]:21.624967275362796)[&rate=0.003259626767571947]:102.96335034643201,(10[&rate=5.716356878546064E-4]:52.658786642369456,16[&rate=0.0034074189675434045]:52.658786642369456)[&rate=0.004310411522176726]:71.92953097942535)[&rate=0.0027687883822056078]:39.40166214451804)[&rate=0.004242832279546769]:97.75009024514424,(12[&rate=0.0024649118893990962]:49.451922620968645,14[&rate=0.0013258805865288157]:49.451922620968645)[&rate=0.004256346432197233]:212.28814739048843)[&rate=0.009524993464388804]:56.308641980877326)[&rate=0.011646225946655292]:51.04842441756779,(((24[&rate=0.0016791782663065891]:25.650602187476476,25[&rate=0.00156342067595159]:25.650602187476476)[&rate=0.003996695680241762]:150.00308675917805,41[&rate=0.006011747627120082]:175.6536889466545)[&rate=0.0027333863926373428]:122.841958695942,38[&rate=0.0038884652577275956]:298.4956476425965)[&rate=0.004172140942519514]:70.60148876730568)[&rate=0.0015259241818674188]:68.65842804424437)[&rate=1.0]:0.0;
tree STATE_3596000 = (((((((1[&rate=0.0014466546701964128]:9.051073978468423,2[&rate=0.001226627583886104]:9.051073978468423)[&rate=0.0013593861056192182]:5.95399285569788,(21[&rate=0.002263827644586242]:0.016926577371248714,22[&rate=0.0019048637042320216]:0.016926577371248714)[&rate=0.0011294553667851037]:14.988140256795054)[&rate=0.0030497252005799785]:115.12364029487735,((32[&rate=0.00222259354986038]:27.4725481883355,34[&rate=9.95630546517187E-4]:27.4725481883355)[&rate=0.00181323477130698]:57.908140912391666,(33[&rate=0.003924322258930296]:54.166918043343664,35[&rate=0.0027638816598287027]:54.166918043343664)[&rate=0.0020050322234283916]:31.213771057383504)[&rate=0.008053592822901919]:44.74801802831648)[&rate=0.0010872439379529088]:140.71244794211825,13[&rate=0.002915293906013752]:270.8411550711619)[&rate=0.007424844017084319]:124.71109687273929,(((((4[&rate=0.0027757556862628404]:34.40568739409993,((5[&rate=0.0023147899169605234]:10.894402304610185,37[&rate=0.008248398254212686]:10.894402304610185)[&rate=0.0028692046355676113]:7.022585481069754,42[&rate=0.0021111816574512247]:17.91698778567994)[&rate=0.001983978538283311]:16.48869960841999)[&rate=0.005692563261891301]:10.817865568618252,31[&rate=0.0022401695161276764]:45.22355296271818)[&rate=0.004818493256214279]:7.785558859100199,36[&rate=0.0011228783651090577]:53.00911182181838)[&rate=0.005006422997704756]:36.11753680136604,23[&rate=0.0048401932348696546]:89.12664862318442)[&rate=0.0015788705433665963]:105.95611649307617,((26[&rate=4.1316839200534377E-4]:11.441906158572735,30[&rate=0.00178126500155716]:11.441906158572735)[&rate=0.004355139615793383]:87.76095264340672,27[&rate=0.0010611372359529592]:99.20285880197946)[&rate=0.004595196996724161]:95.87990631428113)[&rate=0.006539247855266778]:200.4694868276406)[&rate=0.006018149959193416]:23.970812730676357,(((24[&rate=0.0015639867005391407]:41.06625997134117,25[&rate=0.0014561700767326364]:41.06625997134117)[&rate=0.003722522507297341]:131.9172462252526,41[&rate=0.005599341966824456]:172.98350619659377)[&rate=0.0026256250944390407]:107.0010480810304,38[&rate=0.003660073732861767]:279.98455427762417)[&rate=0.0038403878079600853]:139.53851039695337)[&rate=0.0020810458436694933]:27.375143157471882,(((3[&rate=9.591666790606608E-4]:33.54486626587696,28[&rate=0.0017089094861175527]:33.54486626587696)[&rate=5.966478887450022E-4]:1.4505170258785967,(6[&rate=0.006226797597124381]:26.105464233068155,((20[&rate=0.00592035073438505]:3.1790361004906167,40[&rate=0.011730486619297474]:3.1790361004906167)[&rate=0.002541520977395418]:5.341729289410008,(29[&rate=0.0018998880883726265]:2.83408613983684,39[&rate=0.0013434652479584566]:2.83408613983684)[&rate=0.001230325444222046]:5.686679250063785)[&rate=0.002260148955278308]:17.58469884316753)[&rate=0.004678150953274237]:8.889919058687404)[&rate=0.0015337141155135896]:292.1476939965124,((((7[&rate=9.309468753965735E-4]:38.721804276712,19[&rate=0.002049428587542465]:38.721804276712)[&rate=0.0026056837189193417]:144.58895841346396,((8[&rate=0.0013749781871668632]:21.417983633399704,18[&rate=0.0018076059516852574]:21.417983633399704)[&rate=0.003187515350938154]:140.25011299955617,(10[&rate=9.516242035963499E-4]:55.41532393155788,16[&rate=0.0021538627366234618]:55.41532393155788)[&rate=0.004536923730856988]:106.25277270139799)[&rate=0.0023843422477154166]:21.642666057220083)[&rate=0.0035120456822071663]:26.931290855100002,((9[&rate=7.156435002665371E-4]:22.265483766419546,15[&rate=7.151164157865474E-4]:22.265483766419546)[&rate=8.580673565008085E-4]:120.65363088509437,(11[&rate=0.002408946006197911]:22.68263473213869,17[&rate=9.117533157446822E-4]:22.68263473213869)[&rate=0.0019882305768191]:120.23647991937523)[&rate=0.0028117228763220566]:67.32293889376203)[&rate=0.007160384385933212]:24.10213527120331,(12[&rate=0.002295819026836715]:51.44080370170269,14[&rate=0.003255416457746634]:51.44080370170269)[&rate=0.003934075259708151]:182.90338511477657)[&rate=0.007763765079552084]:92.79888847178867)[&rate=0.005291173161761734]:119.75513054378149)[&rate=1.0]:0.0;
tree STATE_3597000 = (((((((1[&rate=0.0013787988591667853]:12.777208816760178,2[&rate=6.57981976252744E-4]:12.777208816760178)[&rate=0.001338382861470825]:15.855706319517482,(21[&rate=0.0022174947122975824]:0.1786474253086608,22[&rate=0.001998366460066232]:0.1786474253086608)[&rate=0.0011063392169503483]:28.454267710969)[&rate=0.005642270422156398]:88.62747193951151,((32[&rate=0.0020423089104317747]:47.67299725473953,34[&rate=9.148704389868509E-4]:47.67299725473953)[&rate=0.0018062740225306209]:27.097205772167413,(33[&rate=0.007481826891808853]:36.31156946329829,35[&rate=0.002707314304930925]:36.31156946329829)[&rate=0.0010390765620415681]:38.45863356360865)[&rate=0.005597847578179788]:42.49018404888223)[&rate=0.002304575742815789]:84.00994376785508,13[&rate=0.0028556276520602347]:201.27033084364425)[&rate=0.0043404144843366705]:184.13345587570254,(((((4[&rate=0.0027189453100095796]:35.181115001954524,((5[&rate=9.85229083881051E-4]:11.53136822407583,37[&rate=0.008079581304425777]:11.53136822407583)[&rate=0.00207597348411535]:3.2534495809061674,42[&rate=0.00194904358467606]:14.784817804981998)[&rate=0.0020243880636423013]:20.396297196972526)[&rate=0.002996492158081898]:12.440566161314308,31[&rate=0.0021943207860999833]:47.62168116326883)[&rate=0.004719874917354678]:8.023112417935494,36[&rate=0.0010998968243617244]:55.644793581204326)[&rate=0.004796117136947294]:48.560033610957575,23[&rate=0.004689866709850455]:104.2048271921619)[&rate=0.0015972872271314777]:121.41407066874493,((26[&rate=0.0018080855725637662]:18.566321995027586,30[&rate=0.00174480850236091]:18.566321995027586)[&rate=0.0019051642016875037]:146.7048136676127,27[&rate=0.0010394193283110242]:165.2711356626403)[&rate=0.00464382630149605]:60.34776219826654)[&rate=0.00651091401412726]:159.78488885843996)[&rate=0.004850551088097437]:53.079102251283985,(((3[&rate=0.001360100298429712]:21.755366409811025,28[&rate=0.0017367445357624892]:21.755366409811025)[&rate=7.2853864553197E-4]:11.76576911129964,(6[&rate=0.005538064961373814]:25.078691828178894,((20[&rate=0.005799181081581595]:3.090514486807817,40[&rate=0.011490403040697891]:3.090514486807817)[&rate=0.001811373818343652]:16.183437747380708,(29[&rate=0.0045146598510694275]:4.690198413320101,39[&rate=0.0017725279135962638]:4.690198413320101)[&rate=9.320987964208486E-4]:14.583753820868424)[&rate=0.0011846089509954258]:5.804739593990369)[&rate=0.004150709684022727]:8.442443692931771)[&rate=0.0014409898908119795]:313.2755042359587,(((7[&rate=0.00103087074370249]:34.80723171031227,19[&rate=0.0013866487636374479]:34.80723171031227)[&rate=0.003679709549773863]:165.2262380474272,(((8[&rate=7.793308537911558E-4]:19.07512365411599,18[&rate=0.002104319349897175]:19.07512365411599)[&rate=0.0030631560301098205]:138.64220768047852,(10[&rate=9.321476591275515E-4]:52.03631504167102,16[&rate=0.0021097804158806736]:52.03631504167102)[&rate=0.004465803184110104]:105.6810162929235)[&rate=0.002179178946691801]:37.67713738414383,((9[&rate=0.0018529883367722183]:23.431519124737633,15[&rate=0.001409774664413888]:23.431519124737633)[&rate=8.405056057982159E-4]:90.91843159584501,(11[&rate=0.0023596429894867585]:23.827388171404287,17[&rate=8.930927941526862E-4]:23.827388171404287)[&rate=0.0015637766452474542]:90.52256254917836)[&rate=0.0031159084589069638]:81.04451799815571)[&rate=0.005344207726647031]:4.639001039001101)[&rate=0.008056435161574386]:52.55030127806026,(12[&rate=0.0022488313386300526]:51.1183927942355,14[&rate=0.0031887890399443708]:51.1183927942355)[&rate=0.00385355798046101]:201.46537824156422)[&rate=0.009173030968398999]:94.21286872126961)[&rate=0.010499703330885716]:91.68624921356144)[&rate=0.0012048606028162425]:47.176154153166294,(((24[&rate=0.0011867928675586173]:41.40523925045052,25[&rate=5.688980813173779E-4]:41.40523925045052)[&rate=0.0035662833794712027]:172.0723086927976,41[&rate=0.005233474977539502]:213.4775479432481)[&rate=0.002100032709950936]:122.14176831914205,38[&rate=0.002383350372975326]:335.61931626239016)[&rate=0.003456471231075966]:150.0397268614069)[&rate=1.0]:0.0;
tree STATE_3598000 = (((((((1[&rate=0.0024246682325091452]:11.16881187019402,2[&rate=6.287930576668927E-4]:11.16881187019402)[&rate=0.0033960597956599653]:5.536919667874827,(21[&rate=0.0021191238224025142]:3.1965773968501017,22[&rate=0.0019097163785499979]:3.1965773968501017)[&rate=0.0013712442827175967]:13.509154141218744)[&rate=0.002925204392783139]:84.78754364605595,((32[&rate=0.0019517094854315544]:22.222734800578458,34[&rate=0.0011854769896308514]:22.222734800578458)[&rate=0.001726145406214637]:29.873044175382965,(33[&rate=0.007149923521180473]:32.09362544574867,35[&rate=0.002587214394019453]:32.09362544574867)[&rate=0.002893173391816504]:20.00215353021275)[&rate=0.006338890435139458]:49.397496208163375)[&rate=0.0035581342754087567]:72.50803159278044,13[&rate=0.002761576119691346]:174.00130677690524)[&rate=0.004096484108151916]:169.32046713976635,(((((4[&rate=0.004982967548722881]:33.43566131487351,((5[&rate=9.415230668198325E-4]:14.154070107914785,37[&rate=0.007721160786710965]:14.154070107914785)[&rate=0.003718064224463054]:12.609938988627187,42[&rate=0.001322406253990978]:26.764009096541972)[&rate=0.007174692947888055]:6.671652218331534)[&rate=0.0035405914972897715]:9.533329571507771,31[&rate=0.0020969779210832516]:42.96899088638128)[&rate=0.006804293762742969]:12.08913457310151,36[&rate=9.884715164749378E-4]:55.05812545948279)[&rate=0.0038045173375482353]:45.72393242753726,23[&rate=0.004249961142374214]:100.78205788702004)[&rate=0.004138720319613404]:106.58149143139315,((26[&rate=8.067487701198484E-4]:20.286561376242553,30[&rate=0.001127778188655409]:20.286561376242553)[&rate=0.002004744846027359]:110.52337796183008,27[&rate=0.001030183945847004]:130.80993933807264)[&rate=0.00384790199597681]:76.55360998034055)[&rate=0.006222081575416974]:135.9582245982584)[&rate=0.004354128525559183]:61.53727825206937,(((3[&rate=0.0011611890197891991]:31.732344223538767,28[&rate=0.001386139017143993]:31.732344223538767)[&rate=0.001325330756653877]:7.933773922488541,(6[&rate=0.006493565306534611]:27.784353043044078,((20[&rate=0.004488475141333677]:8.216567760312365,40[&rate=0.0027566610759283887]:8.216567760312365)[&rate=0.00199642140584967]:1.6888163272602519,(29[&rate=0.004235988285999223]:2.6067096094767073,39[&rate=7.46929019153237E-4]:2.6067096094767073)[&rate=0.0019063039048523628]:7.29867447809591)[&rate=0.0013728383329069537]:17.87896895547146)[&rate=0.006376182381363929]:11.88176510298323)[&rate=0.0022276353473977654]:315.99141189482424,((((7[&rate=9.851400043344174E-4]:35.73870704893374,19[&rate=0.0013251352582882364]:35.73870704893374)[&rate=0.0035164729472476077]:169.65612028978398,((8[&rate=0.0012834659714110513]:19.585592496132527,18[&rate=0.0024528587019775065]:19.585592496132527)[&rate=0.0014917424735100306]:155.84204951220732,(10[&rate=0.003968873104410611]:52.136462240371266,16[&rate=0.0020852653311946635]:52.136462240371266)[&rate=0.00421805862104673]:123.2911797679686)[&rate=0.002098892250085052]:29.967185330377873)[&rate=0.004265049557007016]:21.776412592085677,((9[&rate=7.964244160896976E-4]:24.058569342140128,15[&rate=0.0013472352646504893]:24.058569342140128)[&rate=8.733409437597289E-4]:115.1486997584857,(11[&rate=0.002227526532585948]:24.766403660909255,17[&rate=0.0014914298724261587]:24.766403660909255)[&rate=0.0016309409729531937]:114.44086543971659)[&rate=0.0022570650994053402]:87.96397083017757)[&rate=0.003853653667165862]:49.68667826168834,(12[&rate=0.0013090095772260893]:49.38343494042902,14[&rate=0.0032606430231505597]:49.38343494042902)[&rate=0.0036294209494474624]:227.47448325206273)[&rate=0.00808489006670366]:78.7996118483598)[&rate=0.007893353497252027]:49.201522127889405)[&rate=0.0012520092022457027]:50.83443202477861,(((24[&rate=9.571266599246523E-4]:59.028072183716766,25[&rate=4.5880585846484035E-4]:59.028072183716766)[&rate=0.0023501691396499904]:152.73320332585712,41[&rate=0.005105523145385438]:211.7612755095739)[&rate=0.001861976415397429]:122.52292097621515,38[&rate=0.0016556959920804527]:334.28419648578904)[&rate=0.004260388668027396]:121.40928770773053)[&rate=1.0]:0.0;
tree STATE_3599000 = (((((((1[&rate=4.704575316783481E-4]:16.669990447229182,2[&rate=5.679911313134925E-4]:16.669990447229182)[&rate=0.003067673572133986]:8.161469242739152,(21[&rate=0.0019142125101482214]:4.361827029431186,22[&rate=0.0017250539793148866]:4.361827029431186)[&rate=6.784840214961648E-4]:20.469632660537147)[&rate=0.0023828268946868387]:111.85105408322147,((32[&rate=0.0024897860588233836]:28.062352223642797,34[&rate=0.0015123070845690615]:28.062352223642797)[&rate=0.004154510293738963]:21.80401215442771,(33[&rate=0.0064585527789366645]:35.18942851858127,35[&rate=0.001710173818340252]:35.18942851858127)[&rate=0.002766628886090424]:14.676935859489234)[&rate=0.004823427121796306]:86.81614939511931)[&rate=0.003680828933550369]:36.099530487230055,13[&rate=0.004172857407021067]:172.78204426041987)[&rate=0.004071172317300274]:131.7700132852238,(((((4[&rate=0.003392221671427699]:26.03329701997484,((5[&rate=0.001451108305377998]:7.168515151377619,37[&rate=0.011900123257305346]:7.168515151377619)[&rate=0.0033216309897515367]:12.675295076073645,42[&rate=0.0011945345374004145]:19.843810227451264)[&rate=0.006480927095533382]:6.189486792523574)[&rate=0.002926095366294616]:20.503783653779294,31[&rate=0.002673294515953906]:46.53708067375413)[&rate=0.007319730593167407]:2.9753178969686616,36[&rate=0.001756653937149143]:49.512398570722794)[&rate=0.0025556637972928126]:80.6929301297135,23[&rate=0.0038390058662470653]:130.2053287004363)[&rate=0.0035643807007844424]:59.412271032801584,((26[&rate=8.434624063436048E-4]:10.565514796375954,30[&rate=0.0011791012767034942]:10.565514796375954)[&rate=0.002356239930979134]:115.04147650390543,27[&rate=9.30569028748212E-4]:125.60699130028138)[&rate=0.0064469041220836555]:64.0106084329565)[&rate=0.0075718612465600224]:114.93445781240578)[&rate=0.0033755361446671257]:139.41584058207798,(((3[&rate=5.143812541072734E-4]:30.854931434560157,28[&rate=0.0012688586497676046]:30.854931434560157)[&rate=9.061092072093663E-4]:17.397567429048635,(6[&rate=0.005865661937288621]:33.82914072294111,((20[&rate=0.002877856925566772]:7.596227076617006,40[&rate=0.0029626823020824284]:7.596227076617006)[&rate=0.001803374956290202]:1.3573682320671372,(29[&rate=0.0022634539879942107]:4.769504007381313,39[&rate=7.401463718843377E-4]:4.769504007381313)[&rate=0.0017926063167787779]:4.18409130130283)[&rate=0.0012400900240112929]:24.87554541425697)[&rate=0.0022485066367406293]:14.42335814066768)[&rate=0.00197904757435881]:318.19219253671895,(((((7[&rate=8.898806670043821E-4]:41.56602612842756,19[&rate=0.0011969996572347703]:41.56602612842756)[&rate=0.0034521254575915505]:125.57216673612146,(10[&rate=0.003727760787348546]:48.982923169881836,16[&rate=0.0019585837408253367]:48.982923169881836)[&rate=0.003667842665009489]:118.15526969466717)[&rate=0.0012967603451075756]:60.023446164280585,(8[&rate=0.0011593596338505515]:22.026689631447518,18[&rate=0.0010129994388843044]:22.026689631447518)[&rate=0.0014019791184350348]:205.1349493973821)[&rate=0.005527856932980157]:9.82196302188197,((9[&rate=8.172158444656784E-4]:27.606768480824847,15[&rate=0.001216962675832754]:27.606768480824847)[&rate=8.032245699290673E-4]:160.50467011556273,(11[&rate=0.0017567067114488111]:22.877691593893413,17[&rate=0.0016776981483287725]:22.877691593893413)[&rate=0.0014526031945336967]:165.23374700249417)[&rate=0.002318258781945127]:48.87216345432398)[&rate=0.005447658503003433]:1.4662536474888839,(12[&rate=0.001984127217014216]:51.285771572407796,14[&rate=0.0011464817233715543]:51.285771572407796)[&rate=0.005693246732060908]:187.16408412579267)[&rate=0.006471280698906333]:127.99483570212732)[&rate=0.008032717176641694]:77.52320672739387)[&rate=0.0022351609180653225]:36.08476059311238,(((24[&rate=8.645761077552346E-4]:68.51658042793174,25[&rate=4.144410556469396E-4]:68.51658042793174)[&rate=0.0022462559741539224]:190.67070439064463,41[&rate=0.00480171374747629]:259.18728481857636)[&rate=0.005897966141484198]:122.9650218850993,38[&rate=0.0015091228972369398]:382.15230670367566)[&rate=0.004094084017159884]:97.90035201715835)[&rate=1.0]:0.0;
tree STATE_3600000 = ((((((1[&rate=4.905039927831031E-4]:31.72587484814663,2[&rate=5.921935541785313E-4]:31.72587484814663)[&rate=0.0010322150191716091]:3.1623001432022804,(21[&rate=8.641682210677602E-4]:3.1209497304419807,22[&rate=0.0017985595035575764]:3.1209497304419807)[&rate=7.927081521606507E-4]:31.76722526090693)[&rate=0.004958626507989348]:86.2393622192242,((32[&rate=0.0032717500532641343]:22.542457140307565,34[&rate=0.001987275479736928]:22.542457140307565)[&rate=0.004578802275796931]:28.101688284854024,(33[&rate=0.0050912709853596265]:45.637358888148945,35[&rate=0.0018736538870492794]:45.637358888148945)[&rate=9.936516660083532E-4]:5.006786537012644)[&rate=0.003313426283048831]:70.48339178541153)[&rate=0.011157704045336862]:39.55313791053729,13[&rate=0.0024257285653488544]:160.6806751211104)[&rate=0.003931238135566186]:154.8115213573727,(((((4[&rate=0.003094579566390382]:23.306872587525547,((5[&rate=0.0028387175332113997]:9.637634093595361,37[&rate=0.005378120026508942]:9.637634093595361)[&rate=0.004133616625452857]:7.361088558590653,42[&rate=0.001245434328624622]:16.998722652186014)[&rate=0.002129261351422414]:6.308149935339532)[&rate=0.006521773325860663]:9.334327924316874,31[&rate=0.002699061704315676]:32.64120051184242)[&rate=0.0055263826867719855]:13.456587704530413,36[&rate=7.47915387775145E-4]:46.097788216372834)[&rate=0.0033271793680257154]:40.81863249853943,23[&rate=0.004220178290053712]:86.91642071491226)[&rate=0.0048547177892851855]:95.64709760623363,((26[&rate=0.0031700297352194083]:7.277320174853095,30[&rate=0.0012293434479738314]:7.277320174853095)[&rate=0.00260754434191517]:115.1847724398495,27[&rate=0.0010262771328060773]:122.4620926147026)[&rate=0.004260427879680495]:60.101425706443294)[&rate=0.006662794794668506]:132.9286781573372)[&rate=0.00151632650299316]:142.50909836699748,(((3[&rate=6.009415041985676E-4]:74.127064236018,((6[&rate=0.006115601104932539]:39.286088191942326,((20[&rate=0.003000484034367886]:6.7241344621622385,40[&rate=0.00560574580671161]:6.7241344621622385)[&rate=0.001619527154470259]:7.547276927471282,(29[&rate=0.0015788580363361928]:12.448962176789117,39[&rate=5.821986103517654E-4]:12.448962176789117)[&rate=0.0036535804473269307]:1.822449212844404)[&rate=0.001806434504306498]:25.014676802308806)[&rate=0.0024227007034094677]:32.222838802765125,28[&rate=0.0016290268278980004]:71.50892699470745)[&rate=0.0013312072263941335]:2.6181372413105493)[&rate=0.003954383530838865]:237.311286794953,((((7[&rate=0.0010588804771551924]:36.873860244202106,19[&rate=5.16535091835216E-4]:36.873860244202106)[&rate=0.0036056694221449194]:114.33885338129126,(10[&rate=0.003886602779663605]:49.592710611936184,16[&rate=0.002042040100086484]:49.592710611936184)[&rate=0.00399594821922294]:101.62000301355718)[&rate=5.825290688929292E-4]:83.3594902477555,((8[&rate=0.001885071949300508]:22.300899455158973,18[&rate=6.349355315482478E-4]:22.300899455158973)[&rate=0.0014747284868093838]:171.75582163242342,(12[&rate=0.003105992629004789]:57.87325388324214,14[&rate=0.002396386872289054]:57.87325388324214)[&rate=0.00555645846220435]:136.18346720434025)[&rate=9.8039739363877E-4]:40.51548278566648)[&rate=0.004044762565617069]:1.4351046764843147,((9[&rate=0.0010832736352868607]:21.984138254557184,15[&rate=0.0016131644911017622]:21.984138254557184)[&rate=9.066095535845424E-4]:128.0892091142904,(11[&rate=0.001831560976482871]:23.162495524209398,17[&rate=0.001747653770658726]:23.162495524209398)[&rate=0.0017066851943496918]:126.91085184463822)[&rate=0.0016320166194951564]:85.93396118088558)[&rate=0.0073157192494127015]:75.4310424812378)[&rate=0.0064198604041797456]:65.62619495905244,(((24[&rate=9.01416183955918E-4]:62.17439378233655,25[&rate=4.321006230739954E-4]:62.17439378233655)[&rate=0.002291123144752821]:203.59042008940173,41[&rate=0.004928751337311006]:265.7648138717383)[&rate=0.007073563467064837]:75.48053104688313,38[&rate=0.0021275919230828036]:341.2453449186214)[&rate=0.0058191675872841875]:35.819201071402006)[&rate=0.002208439228265223]:80.93674885545715)[&rate=1.0]:0.0;
tree STATE_3601000 = (((((((1[&rate=0.0011685878462553687]:34.182853397533634,2[&rate=6.839033341566589E-4]:34.182853397533634)[&rate=0.002434927112574297]:2.3545113670669906,(21[&rate=0.0024638894506737994]:3.871990495043482,22[&rate=9.242672321329463E-4]:3.871990495043482)[&rate=8.103260581272319E-4]:32.66537426955714)[&rate=0.005068831777486121]:83.62250024754375,((32[&rate=0.0026219963899095805]:36.89384101087526,34[&rate=0.0015926122255052928]:36.89384101087526)[&rate=0.007133237714124037]:16.5270629914707,(33[&rate=0.003972787758921657]:51.114790376366415,35[&rate=0.0016933974875766114]:51.114790376366415)[&rate=0.0026914205569938607]:2.306113625979549)[&rate=0.005170885447898689]:66.73896100979842)[&rate=0.011405683557264285]:37.08287075855186,13[&rate=0.0024796402826035356]:157.24273577069624)[&rate=0.008850473123863174]:124.13999665634316,(((((4[&rate=0.0031633564695396263]:31.570618815545345,((5[&rate=0.0023975618194718618]:11.277873888832325,37[&rate=0.004542324160554156]:11.277873888832325)[&rate=0.004610165817992989]:8.675589815013048,42[&rate=0.002713007312322311]:19.953463703845372)[&rate=0.001358182732696521]:11.617155111699972)[&rate=0.008336295377640232]:5.980519737167334,31[&rate=0.00316028524821425]:37.55113855271268)[&rate=0.002069418519462578]:24.16782013104187,36[&rate=7.645377764018628E-4]:61.71895868375455)[&rate=0.005606727744998977]:31.758255764266664,23[&rate=0.004573245121122964]:93.47721444802121)[&rate=0.00496977956364289]:80.88384688879302,((26[&rate=0.002998042381087239]:11.748786093638916,30[&rate=0.0014353317117457372]:11.748786093638916)[&rate=0.002886293070917431]:124.5623802589892,27[&rate=0.0010900880690854979]:136.3111663526281)[&rate=0.0040601236900791385]:38.049894984186125)[&rate=0.006783265226904762]:107.02167109022517)[&rate=0.003761835939866872]:171.68010599100847,(((3[&rate=6.460298994074689E-4]:25.890138848616537,28[&rate=0.0018327966320252661]:25.890138848616537)[&rate=5.619201323254801E-4]:36.94431021748587,(6[&rate=0.004476547408774177]:47.31150862568623,((20[&rate=0.004651626803858469]:8.28521858914894,(29[&rate=0.004669012289165913]:1.1846103802769448,39[&rate=0.003715876652014603]:1.1846103802769448)[&rate=0.0017353716028706476]:7.100608208871995)[&rate=0.001655521078640222]:3.7634307712873554,40[&rate=0.002790779544305672]:12.048649360436295)[&rate=0.0017226686811568379]:35.262859265249936)[&rate=0.002847122782290841]:15.522940440416178)[&rate=0.004148141495204143]:283.6159664199451,((((7[&rate=9.133615829079295E-4]:44.542764165754086,19[&rate=4.455491618597098E-4]:44.542764165754086)[&rate=0.003936456596058324]:106.66113732374265,(10[&rate=0.001017793415392179]:50.01231701161373,16[&rate=0.002087424357035592]:50.01231701161373)[&rate=0.0038430970444752396]:101.191584477883)[&rate=0.0021796178582742546]:81.33060689377493,((9[&rate=0.0011073493471242392]:22.04107909410068,15[&rate=0.0016490170053409484]:22.04107909410068)[&rate=0.0013433027381927825]:146.68245107948246,(11[&rate=0.0018722673435963952]:23.270095544405663,17[&rate=0.0017864953035856721]:23.270095544405663)[&rate=0.001744616202358949]:145.45343462917748)[&rate=0.0028062643553000022]:63.81097820968853)[&rate=0.0015200609586831573]:40.64358900700421,((8[&rate=8.837610329793927E-4]:22.37145828926011,18[&rate=0.0011906187377311091]:22.37145828926011)[&rate=0.0015075042665664475]:217.77324858981726,(12[&rate=0.0034475772432846783]:53.363666088128,14[&rate=0.002406179031571549]:53.363666088128)[&rate=0.005523518304589092]:186.78104079094936)[&rate=0.0023228360302968137]:33.03339051119849)[&rate=0.008341245505198028]:73.27231809577165)[&rate=0.004809026431758925]:106.61242293200036)[&rate=0.006752676281143556]:2.8766495131618512,(((24[&rate=0.001348324677010298]:47.499886611095235,25[&rate=0.0012135954238849296]:47.499886611095235)[&rate=0.002428299458686669]:187.2806835530847,41[&rate=0.005038292632372405]:234.78057016417995)[&rate=0.007539716070301529]:52.26028342075165,38[&rate=0.002204322930554401]:287.0408535849316)[&rate=0.0029661122580985]:168.89863434627813)[&rate=1.0]:0.0;
tree STATE_3602000 = (((((((1[&rate=0.001308796626104697]:14.026729503187543,2[&rate=7.659589984563183E-4]:14.026729503187543)[&rate=0.0027270730223320177]:8.384719966617766,(21[&rate=0.002759510301660395]:4.2153867732234085,22[&rate=0.002596468572254063]:4.2153867732234085)[&rate=0.0015346461617019597]:18.1960626965819)[&rate=0.0072996248608725375]:63.34879231508482,(((32[&rate=0.003681430396303851]:27.09415904021521,34[&rate=0.0011475801198064003]:27.09415904021521)[&rate=0.004400417322075852]:20.049406347121803,33[&rate=0.0044494483078599935]:47.14356538733701)[&rate=0.0030143409036042816]:6.8089352996669845,35[&rate=0.0015940926698441726]:53.952500687004)[&rate=0.005791295408274136]:31.80774109788613)[&rate=0.005008621413919191]:76.38367896728352,13[&rate=0.002777150940106224]:162.14392075217364)[&rate=0.007873442953171068]:153.2732726129455,(((((4[&rate=0.0016163803694633284]:26.364820546345204,((5[&rate=0.003320862106262168]:15.077378204125798,37[&rate=0.0062915717361841485]:15.077378204125798)[&rate=0.0028215919550964486]:3.7069591908772264,42[&rate=0.002935191600567442]:18.784337395003025)[&rate=0.0037117426617143128]:7.580483151342179)[&rate=8.070385549823673E-4]:16.25872023805969,31[&rate=0.0032408770056357376]:42.623540784404895)[&rate=0.0023689177477839636]:17.645502621014735,36[&rate=0.0013683533899518396]:60.26904340541963)[&rate=0.004097284117984396]:40.94550010258187,23[&rate=0.005234929048974194]:101.2145435080015)[&rate=0.0061188455353779515]:95.0077092320974,((26[&rate=0.0010274948263648313]:10.206920714804482,30[&rate=0.001607544788090654]:10.206920714804482)[&rate=0.003431430051440457]:118.5783127312757,27[&rate=0.0012541058470099992]:128.78523344608018)[&rate=0.003990012330281598]:67.43701929401871)[&rate=0.007597130734668102]:119.19494062502025)[&rate=0.0046153821806385826]:73.836359953657,(((24[&rate=9.234087346044856E-4]:36.207922292577145,25[&rate=0.0013592042749087409]:36.207922292577145)[&rate=0.00391154545771505]:167.5261220428386,41[&rate=0.005642793924057433]:203.73404433541575)[&rate=0.008791742100488038]:57.94121259785257,38[&rate=0.002497077172152881]:261.6752569332683)[&rate=0.0035380287621652627]:127.57829638550783)[&rate=0.0017303126868749297]:61.030357285627474,(((3[&rate=9.927253264741507E-4]:19.84651880565657,28[&rate=0.002157090312515043]:19.84651880565657)[&rate=9.418463573499023E-4]:26.35621151695847,(6[&rate=0.005926393825243552]:27.624643042710485,(20[&rate=0.004998351895490546]:9.08472446296167,((29[&rate=0.005229206816486382]:3.1044246938371063,39[&rate=8.896393680196849E-4]:3.1044246938371063)[&rate=0.005609557005898025]:5.408011411767346,40[&rate=0.003211101529063473]:8.512436105604452)[&rate=0.0018541527785973899]:0.572288357357218)[&rate=0.0024627441481737625]:18.539918579748814)[&rate=0.0017089905949692606]:18.578087279904555)[&rate=0.0030340677497719577]:327.6640084155716,(((7[&rate=0.0011767433649161642]:43.10478755362143,19[&rate=0.0035053996576639795]:43.10478755362143)[&rate=0.0038323519536922527]:167.62833597282616,(((8[&rate=0.002257866602141414]:22.947808943109795,18[&rate=0.001333470814293393]:22.947808943109795)[&rate=0.002728612259989123]:123.87839152407862,(10[&rate=0.002361118442936479]:53.96925892574741,16[&rate=0.001249275666707329]:53.96925892574741)[&rate=0.004421026057754337]:92.856941541441)[&rate=0.003360286850869145]:38.438615423357646,((9[&rate=0.0014164710836192184]:19.83160049493659,15[&rate=0.002109347795732026]:19.83160049493659)[&rate=0.0013618950194131463]:119.48040821730649,(11[&rate=0.002096904559051423]:23.838063395031448,17[&rate=0.002000841471505311]:23.838063395031448)[&rate=0.0018179488562813744]:115.47394531721164)[&rate=0.004764813531213793]:45.952807178302976)[&rate=0.0026927069231679267]:25.46830763590154)[&rate=0.0024548533349860284]:12.680414394156998,(12[&rate=0.0018624920459029434]:50.5541540503709,14[&rate=0.0030434050880387485]:50.5541540503709)[&rate=0.009898448611881086]:172.8593838702337)[&rate=0.0034596422669033212]:150.453200817582)[&rate=0.0040282588978385984]:76.41717186621702)[&rate=1.0]:0.0;
tree STATE_3603000 = ((((((1[&rate=0.001526708677019693]:17.54196091846527,(2[&rate=5.273649549252638E-4]:17.06971073878352,(21[&rate=0.0034390828579520948]:0.793440245775973,22[&rate=0.002491444179197775]:0.793440245775973)[&rate=0.0013756328065681707]:16.276270493007548)[&rate=0.004907095777757407]:0.4722501796817511)[&rate=0.004297352931187877]:96.02446951864755,(((32[&rate=0.0035325204510488124]:29.149213367596353,34[&rate=0.0023836345684321064]:29.149213367596353)[&rate=0.0042224251201351285]:26.256063058228378,33[&rate=0.004048709866976354]:55.40527642582473)[&rate=9.971983174465692E-4]:0.7644783406998101,35[&rate=0.0012363205639943089]:56.16975476652454)[&rate=0.004895354118383471]:57.39667567058827)[&rate=0.004807026464575233]:78.89783540618663,13[&rate=0.003880988352081401]:192.46426584329944)[&rate=0.008436977493069592]:78.34960969810768,(((((4[&rate=0.0015509995021325861]:37.73933178434328,((5[&rate=0.001427622116064986]:16.865574504541172,37[&rate=0.004028021010809345]:16.865574504541172)[&rate=0.0013410595692725986]:11.11658880863267,42[&rate=8.30442150584506E-4]:27.982163313173842)[&rate=0.006256576827752488]:9.757168471169436)[&rate=0.004479446847428056]:19.583885518503656,31[&rate=0.0031097869766154793]:57.323217302846935)[&rate=0.0022730975436344118]:21.38071235865788,36[&rate=0.0013130049502280158]:78.70392966150482)[&rate=0.003931553331843237]:34.8929054790695,23[&rate=0.003518906959355873]:113.59683514057431)[&rate=0.005871344739325425]:73.24560369870818,((26[&rate=0.0011495075478725567]:8.454514524617796,30[&rate=0.0017984371502784288]:8.454514524617796)[&rate=0.0031181840634388284]:125.28736929209566,27[&rate=0.001172218071321587]:133.74188381671345)[&rate=0.004157874733438263]:53.10055502256904)[&rate=0.004149746496804952]:83.97143670212463)[&rate=0.0038971743721717663]:115.95409637080922,(((24[&rate=0.002458286822867249]:31.7933785910533,25[&rate=0.0014704963428561978]:31.7933785910533)[&rate=0.003673286684286782]:171.2920410023477,41[&rate=0.005414548909521646]:203.085419593401)[&rate=0.007509438739668302]:41.967030069810875,38[&rate=0.004302091574785527]:245.0524496632119)[&rate=0.0033906268746357257]:141.71552224900447)[&rate=0.0023719121723617563]:72.25469116160832,((3[&rate=9.525706425320137E-4]:37.18036247914801,((6[&rate=0.0056866774962419635]:25.93261369065937,((20[&rate=0.0014298011117884727]:9.614885745290021,(29[&rate=0.005017690960705961]:1.1755955200656074,39[&rate=8.536544014910377E-4]:1.1755955200656074)[&rate=0.0012330854096304653]:8.439290225224413)[&rate=0.0016469215892690357]:1.011779540174146,40[&rate=0.003081215886411831]:10.626665285464167)[&rate=0.0038844204770167403]:15.305948405195203)[&rate=0.002630698791284446]:10.37004085693388,28[&rate=0.00207379678744748]:36.30265454759325)[&rate=0.0021199048468136385]:0.8777079315547596)[&rate=0.0029682115230763363]:313.9635317233657,(((((7[&rate=0.0011291453469759564]:42.67462485229157,19[&rate=0.0020688798806040034]:42.67462485229157)[&rate=0.004346751379293653]:105.7846645357389,(10[&rate=0.0019367349878388433]:57.16711930266351,16[&rate=0.0013208066351813492]:57.16711930266351)[&rate=0.0038759868748186785]:91.29217008536696)[&rate=0.0027927372617628063]:12.921362901127509,(8[&rate=0.001328414864584243]:22.718802096195407,18[&rate=0.0012795333376661062]:22.718802096195407)[&rate=0.0028016337976699557]:138.66185019296256)[&rate=0.003735461538638276]:9.047525680820797,(12[&rate=0.0017871562229380964]:50.04965065982057,14[&rate=0.0029203025881235625]:50.04965065982057)[&rate=0.009030611963210965]:120.3785273101582)[&rate=0.0015575357653138918]:47.20793725819533,((9[&rate=0.0013591763343476164]:19.633691739905977,15[&rate=0.00321692495418136]:19.633691739905977)[&rate=0.003010682980311299]:70.6610846563402,(11[&rate=0.0028327699005723204]:23.60017228533225,17[&rate=0.0019199095613746716]:23.60017228533225)[&rate=0.0035078808622463994]:66.69460411091391)[&rate=0.002748492690455142]:127.34133883192794)[&rate=0.0035764572548559865]:133.5077789743396)[&rate=0.001435517048365942]:107.87876887131097)[&rate=1.0]:0.0;
tree STATE_3604000 = (((((((1[&rate=0.0014550968825176756]:16.259427272038035,2[&rate=0.002517429645810479]:16.259427272038035)[&rate=0.0017254756532266112]:3.6114623905643484,(21[&rate=9.928841490940774E-4]:2.2398175040473025,22[&rate=0.002436392660626382]:2.2398175040473025)[&rate=0.0013483515899825897]:17.63107215855508)[&rate=0.00421212886810312]:90.57974912864526,((32[&rate=0.0020599902070239256]:27.037278875352655,34[&rate=0.0023363629051001557]:27.037278875352655)[&rate=0.004085471044261375]:35.18521518654287,(33[&rate=0.00396841683368545]:52.92779401356781,35[&rate=0.0012118021540650846]:52.92779401356781)[&rate=0.001003202551602285]:9.294700048327712)[&rate=0.004146048267265733]:48.22814472935212)[&rate=0.00505209110025295]:55.43372154594847,13[&rate=0.0039012643391906875]:165.8843603371961)[&rate=0.008035121387122632]:156.95622179583714,(((24[&rate=0.0024772774050456437]:30.32761198962641,25[&rate=0.0014818561164116073]:30.32761198962641)[&rate=0.0035854716518545163]:169.11604327373263,41[&rate=0.005307168887322074]:199.44365526335903)[&rate=0.005201672056867273]:61.96025604951754,38[&rate=0.003992455464870663]:261.4039113128766)[&rate=0.0025133242049034375]:61.43667082015668)[&rate=0.0037410122278826153]:58.06850522205815,(((((4[&rate=0.0036799172248198836]:47.50615832327829,((5[&rate=0.0013993098600971]:23.459708318588817,37[&rate=0.00438530018364942]:23.459708318588817)[&rate=0.0033407784085148374]:7.285449921412237,42[&rate=0.002244784439787867]:30.745158240001054)[&rate=0.0032537050101002184]:16.76100008327724)[&rate=0.007659763595613379]:3.6987507177978998,31[&rate=0.00304811443463761]:51.20490904107619)[&rate=0.00273157590859825]:21.82308697811861,36[&rate=0.0013634035065743953]:73.0279960191948)[&rate=0.002812217727929611]:47.17242501376536,23[&rate=0.00344912084898532]:120.20042103296016)[&rate=0.006088687892250237]:63.421040828354066,((26[&rate=0.001319621082116992]:14.998410842354627,30[&rate=0.002064584597779517]:14.998410842354627)[&rate=0.002596289215525745]:91.27178838821568,27[&rate=0.0011226781957375594]:106.27019923057031)[&rate=0.0033427527083600144]:77.35126263074392)[&rate=0.0038818292383624785]:197.28762549377717)[&rate=0.002274929994254701]:61.30028354745838,(((3[&rate=0.0012384023074234517]:15.798358770185033,28[&rate=0.002032669751931497]:15.798358770185033)[&rate=0.0021202953103688677]:18.870381237701082,(6[&rate=0.005573900686824487]:25.59431103260252,(20[&rate=0.0027208439389498937]:9.925550312228285,((29[&rate=0.007131240379865896]:2.5284113966935866,39[&rate=0.0011827075897091887]:2.5284113966935866)[&rate=0.0029532753567690796]:5.072307559962954,40[&rate=0.003168048273190151]:7.60071895665654)[&rate=0.0038548408847193408]:2.324831355571745)[&rate=0.001662496875025411]:15.668760720374234)[&rate=0.0025785274101367706]:9.074428975283595)[&rate=0.0028959896542154937]:310.6074627545779,(((7[&rate=0.0011067524099895448]:39.60749785142469,19[&rate=0.0020278503559934325]:39.60749785142469)[&rate=0.002936016912755458]:122.42632882446316,((10[&rate=0.0032859308448727003]:51.06847878148616,16[&rate=0.0012622367470117965]:51.06847878148616)[&rate=0.003883492331098438]:82.53217253639747,(12[&rate=0.0018480845014943543]:43.16172281583447,14[&rate=0.00301986243984863]:43.16172281583447)[&rate=0.00996492545848917]:90.43892850204915)[&rate=0.002411557024128017]:28.433175358004206)[&rate=9.497268162188668E-4]:3.563164853444164,((8[&rate=8.598811877832286E-4]:22.768647777861464,18[&rate=0.0028303415480599842]:22.768647777861464)[&rate=0.0027460724748838068]:123.0148149048576,((9[&rate=0.0016644227188282814]:20.05614185946704,15[&rate=0.001328844634774113]:20.05614185946704)[&rate=0.002794142479953982]:58.780509377254866,(11[&rate=0.003241199360151831]:23.543570415379524,17[&rate=0.0018818343800639477]:23.543570415379524)[&rate=0.003245123674600703]:55.293080821342386)[&rate=0.003207514440911185]:66.94681144599716)[&rate=0.0013278982720309987]:19.81352884661294)[&rate=0.005477019763456199]:179.67921123313204)[&rate=0.0013282273945573642]:96.93316814008574)[&rate=1.0]:0.0;
tree STATE_3605000 = (((((((1[&rate=0.0028473824349265543]:11.080894500282895,2[&rate=0.003028169149859651]:11.080894500282895)[&rate=0.004147022514674164]:1.5166886911707405,(21[&rate=0.001987997339195983]:1.6494590776606342,22[&rate=0.0021968883177218724]:1.6494590776606342)[&rate=0.0010616655069927681]:10.948124113793002)[&rate=0.002520570984662161]:150.76769602073588,((32[&rate=0.0020622002078512416]:26.31532588630016,34[&rate=0.0022160709074677295]:26.31532588630016)[&rate=0.0035018827485282225]:34.33994360703262,(33[&rate=0.003660959087391051]:49.64882898324477,35[&rate=0.0011179163616047356]:49.64882898324477)[&rate=0.0016515841706916039]:11.006440510088012)[&rate=0.003921851710794613]:102.71000971885672)[&rate=0.002986733151588455]:51.5145566925963,13[&rate=0.0034278212432101267]:214.8798359047858)[&rate=0.007192562060402642]:82.33210162245513,(((((4[&rate=0.0032753035369918787]:40.49061664582292,((5[&rate=0.002392786081063094]:13.41714689706063,37[&rate=0.004741023999716353]:13.41714689706063)[&rate=7.428263548677782E-4]:13.088797993817419,42[&rate=0.002024115731126005]:26.505944890878048)[&rate=0.0030170732974772294]:13.98467175494487)[&rate=0.00199100972579078]:26.298061421417124,31[&rate=0.00256384793969932]:66.78867806724004)[&rate=0.0029638453384742457]:8.326004592363546,36[&rate=0.0012293770558167193]:75.11468265960359)[&rate=0.002581359139870535]:68.47455884520225,23[&rate=0.0031337932477692987]:143.58924150480584)[&rate=0.003695869185721194]:71.96797704598322,((26[&rate=0.0024602415397186267]:4.325138725281799,30[&rate=0.006856017471814163]:4.325138725281799)[&rate=0.002229235972763926]:91.04868777590666,27[&rate=0.002275426165521397]:95.37382650118846)[&rate=0.0028768532801258066]:120.1833920496006)[&rate=0.005333503701180907]:81.65471897645187)[&rate=0.0036095870179527695]:110.80844270796229,(((24[&rate=0.0029496372934950613]:35.866020982116666,25[&rate=0.0010261945071436303]:35.866020982116666)[&rate=0.0031936947429656937]:156.24517201368957,41[&rate=0.004888914647884112]:192.11119299580622)[&rate=0.005774389556788203]:81.17827465257437,38[&rate=0.0035999857131174574]:273.2894676483806)[&rate=0.0021481298812809275]:134.73091258682263)[&rate=0.0015207234747907138]:65.01167306777756,((3[&rate=0.0011680300563611413]:31.251539334187157,((6[&rate=0.007414520660689067]:17.17610684160188,((20[&rate=0.005612360641731798]:6.875425449903057,(29[&rate=0.006430219124599604]:2.8598035214124966,39[&rate=0.004794522466716733]:2.8598035214124966)[&rate=0.0029864411727449766]:4.01562192849056)[&rate=0.0022329137594764344]:1.372342265744912,40[&rate=0.004163801521908098]:8.247767715647969)[&rate=0.0014990686936536147]:8.92833912595391)[&rate=0.0032054381333310577]:12.056729278548666,28[&rate=0.0020206037676379416]:29.232836120150544)[&rate=0.0019118642379559129]:2.018703214036613)[&rate=0.003110817025552438]:261.78284393442453,((((7[&rate=9.979554935498197E-4]:40.81208441199709,19[&rate=7.5883869433826E-4]:40.81208441199709)[&rate=0.0031025979453053127]:116.55856793122032,((8[&rate=9.22034504718849E-4]:20.882432553945936,18[&rate=0.0013362452776279875]:20.882432553945936)[&rate=0.0023077712432173743]:104.71829243013326,((9[&rate=0.0015008052215214976]:21.76980194306569,15[&rate=0.0011982154196163507]:21.76980194306569)[&rate=0.002517249597026081]:89.9199289582031,(11[&rate=0.0029527902974056976]:21.81088791494107,17[&rate=0.0016024416029203666]:21.81088791494107)[&rate=0.002752057229483531]:89.87884298632773)[&rate=0.005587223972640099]:13.910994082810404)[&rate=0.002407380697976848]:31.769927359138222)[&rate=0.001092683745970924]:7.365378665484343,(10[&rate=0.0014043330589296587]:56.83962182286876,16[&rate=9.659203537003829E-4]:56.83962182286876)[&rate=0.003794352861804901]:107.896409185833)[&rate=0.004938613109750248]:1.833673645292322,(12[&rate=0.003594145549304017]:51.033056122893726,14[&rate=0.0030252028821877606]:51.033056122893726)[&rate=0.013002115535443521]:115.53664853110035)[&rate=0.004427613368991649]:126.46467861461761)[&rate=0.001464646752497327]:179.9976700343691)[&rate=1.0]:0.0;
tree STATE_3606000 = (((((((1[&rate=0.0022489730874191228]:3.0219185716423014,2[&rate=0.0029657641109821775]:3.0219185716423014)[&rate=0.0013196225129313]:19.670645957929192,(21[&rate=0.002439896526102038]:3.167892533382393,22[&rate=0.002696271302259438]:3.167892533382393)[&rate=0.0013029967049497688]:19.524671996189102)[&rate=0.0030935314992714914]:114.6957041628077,((32[&rate=0.0033648942100993925]:23.792307283216513,34[&rate=0.001778079684902673]:23.792307283216513)[&rate=0.0039034137889257625]:28.184563642584433,(33[&rate=0.004172888761699878]:42.689883542152465,35[&rate=0.0015061045531146108]:42.689883542152465)[&rate=0.0020126933995598087]:9.28698738364848)[&rate=0.0027953056408184223]:85.41139776657826)[&rate=0.0038644662748928958]:55.35392378602296,13[&rate=0.0027487734212776594]:192.74219247840216)[&rate=0.005636324667502666]:114.51568897198513,(((((4[&rate=0.002375798038182162]:43.87096349949337,((5[&rate=0.0013956937717982474]:14.441540973718773,37[&rate=0.005818724079269811]:14.441540973718773)[&rate=0.0020023836602014286]:17.07759565009528,42[&rate=0.0021765951900833665]:31.519136623814052)[&rate=0.0027864380408018953]:12.351826875679318)[&rate=0.0010999680561333473]:13.629228265867908,31[&rate=0.002470131215777616]:57.50019176536128)[&rate=0.0027752635872137455]:14.954338280171683,36[&rate=0.001406088485637986]:72.45453004553296)[&rate=0.003560034153595738]:45.129599496058475,23[&rate=0.0038711481526936095]:117.58412954159144)[&rate=0.003006081643082028]:65.87768970798146,((26[&rate=0.0030194883402405405]:4.307389707247262,30[&rate=0.0022302604624630474]:4.307389707247262)[&rate=0.004099233418272695]:62.37944824467136,27[&rate=0.0026324800305498534]:66.68683795191862)[&rate=0.004093782629504268]:116.77498129765428)[&rate=0.006340954534063636]:123.79606220081439)[&rate=0.0031810994869460067]:159.58151548312935,(((24[&rate=0.007597231774652788]:12.116511736692294,25[&rate=0.0015162937806784819]:12.116511736692294)[&rate=0.003860128116379651]:136.5848761221016,41[&rate=0.010114354506832186]:148.7013878587939)[&rate=0.0037353779861238074]:31.885966631929534,38[&rate=0.004428408452156667]:180.58735449072344)[&rate=0.002496310119986732]:286.2520424427932)[&rate=0.004450133669683047]:9.307465216877347,(((3[&rate=0.0020784086945473523]:26.06900978576938,(6[&rate=0.009099943370015375]:17.10562146541897,(20[&rate=0.0036612154041561454]:9.263128745177337,((29[&rate=0.006490266998916498]:1.373759895203161,39[&rate=0.0058843834849872075]:1.373759895203161)[&rate=0.004251855240799757]:5.1975126085224765,40[&rate=0.005626438114486632]:6.571272503725638)[&rate=0.0018615645502496668]:2.691856241451699)[&rate=0.0018398276627037832]:7.8424927202416335)[&rate=0.007505430993114737]:8.963388320350411)[&rate=0.0032445702239161035]:0.4484032594955494,28[&rate=0.002260617323164091]:26.51741304526493)[&rate=0.003748474743732165]:234.45700656599783,(((7[&rate=3.782825262330489E-4]:40.29386326326777,19[&rate=5.694696345447653E-4]:40.29386326326777)[&rate=0.006447664387929054]:102.70122004203832,(((8[&rate=0.0011316256521042292]:20.796737574999142,18[&rate=0.0016399922407458467]:20.796737574999142)[&rate=0.002763246263816095]:107.46147676343428,((9[&rate=9.089371592637932E-4]:21.680465477384907,15[&rate=0.0014705862942520913]:21.680465477384907)[&rate=0.003728579922943798]:47.672942669215566,(11[&rate=0.0016958778089627]:21.721382845268106,17[&rate=0.001966698658579939]:21.721382845268106)[&rate=0.004076933629859713]:47.63202530133236)[&rate=0.002651615173177283]:58.90480619183295)[&rate=0.0018012656320419318]:12.654776570677058,(10[&rate=0.001723557312886087]:48.08301010523937,16[&rate=0.0030005986275637936]:48.08301010523937)[&rate=0.0042675807576258275]:92.82998080387111)[&rate=0.0035690883606445526]:2.0820923961956055)[&rate=0.002655471153070212]:37.10803678252054,(12[&rate=0.0016814347769343481]:47.068009109648266,14[&rate=0.004059963672251654]:47.068009109648266)[&rate=0.007441360668282645]:133.03511097817835)[&rate=0.006793065330026954]:80.87129952343614)[&rate=0.001700934953589265]:215.17244253913123)[&rate=1.0]:0.0;
tree STATE_3607000 = ((((((1[&rate=0.004499625846677481]:5.431426939545512,2[&rate=0.0029353950389506157]:5.431426939545512)[&rate=0.001911403834976931]:3.929316850904703,(21[&rate=0.0025773533540119583]:1.5113822957889143,22[&rate=0.0020583476045226115]:1.5113822957889143)[&rate=0.0022315266643375747]:7.8493614946613)[&rate=0.0030951395755318555]:102.09441009708976,(((32[&rate=0.003554462775628364]:22.82976144742155,34[&rate=0.0018782516350963536]:22.82976144742155)[&rate=0.0040447145006114096]:23.97329252356494,33[&rate=0.003952913063556255]:46.80305397098649)[&rate=9.827517149559404E-4]:8.523112712574928,35[&rate=0.0015815252842840835]:55.32616668356142)[&rate=0.007541208197368249]:56.12898720397856)[&rate=0.005322488596666095]:84.19703639599149,13[&rate=0.004325133648545469]:195.65219028353147)[&rate=0.005151461542755723]:156.95262235241245,(((((4[&rate=0.002509643739453521]:47.191396348419005,((5[&rate=0.0014743231875407677]:18.51524912280026,37[&rate=0.006146534437824488]:18.51524912280026)[&rate=0.002115192258149042]:8.009639629188452,42[&rate=0.0022992183699254345]:26.524888751988712)[&rate=0.002943418031639555]:20.666507596430293)[&rate=0.0070357179787297955]:2.090925110545875,31[&rate=0.0030717327636258095]:49.28232145896488)[&rate=0.003651504542970907]:19.26071655983386,36[&rate=0.001189800495691217]:68.54303801879874)[&rate=0.0031136921657450847]:38.63603461589791,23[&rate=0.003912592966123453]:107.17907263469665)[&rate=0.004043924775828593]:86.05656833758484,((26[&rate=0.0058306088473391365]:2.2208979788063825,30[&rate=8.937470087731781E-4]:2.2208979788063825)[&rate=0.004330223862077635]:77.91651474306047,27[&rate=0.002780786465616361]:80.13741272186685)[&rate=0.0026021196929499665]:113.09822825041464)[&rate=0.006206191554794322]:159.36917166366243)[&rate=0.003439879782634342]:105.87816336846396,((((3[&rate=0.0017921927751250793]:22.99032499986219,(6[&rate=0.007801661908540374]:20.263048465032675,(20[&rate=0.004201681969428421]:8.856218960482467,((29[&rate=0.00685591017457778]:2.4418543985466523,39[&rate=0.006215892907863364]:2.4418543985466523)[&rate=0.00449139266692188]:1.4631749597899897,40[&rate=0.005943415628713019]:3.905029358336642)[&rate=0.001966439800004371]:4.951189602145825)[&rate=0.0019434783184967075]:11.406829504550208)[&rate=0.009695055758036406]:2.727276534829514)[&rate=0.0045472179852111775]:5.6109222287627745,28[&rate=0.0017140488612899165]:28.601247228624963)[&rate=0.003846464267949057]:269.6589851991708,((((7[&rate=5.083591411933145E-4]:41.29165364183442,19[&rate=7.652880433599385E-4]:41.29165364183442)[&rate=0.004559283127530732]:105.13171945283938,((8[&rate=0.0011953782212959316]:23.76217178401709,18[&rate=0.003945833060450099]:23.76217178401709)[&rate=0.002900176344383461]:119.75578531299962,((9[&rate=7.423038527417148E-4]:26.89410760602284,15[&rate=0.0012009871759543944]:26.89410760602284)[&rate=0.0072334816876580745]:33.687276194166444,(11[&rate=0.0017914187392945376]:24.259207348286193,17[&rate=0.002077496865094842]:24.259207348286193)[&rate=0.005214401838004827]:36.32217645190309)[&rate=0.0026957986550550884]:82.93657329682742)[&rate=0.005563676512433774]:2.9054159976570872)[&rate=0.0027119687987373735]:14.853706506153799,(10[&rate=0.0018206576277580047]:61.17250094084889,16[&rate=0.0019101099802218587]:61.17250094084889)[&rate=0.002388150840293717]:100.1045786599787)[&rate=0.004579325362517387]:57.96340224580794,(12[&rate=0.0017896418095549793]:44.98150879231175,14[&rate=0.005859201509794759]:44.98150879231175)[&rate=0.008372782752091511]:174.25897305432377)[&rate=0.005627404205416086]:79.01975058116022)[&rate=0.003675929737944639]:117.70214939826815,(((24[&rate=0.009610818431175599]:7.235038464090527,25[&rate=0.002530535342979673]:7.235038464090527)[&rate=0.004876498675010664]:141.4304723033012,41[&rate=0.010349775515583175]:148.66551076739174)[&rate=0.0026763464348918044]:80.82123447787663,38[&rate=0.004620326516922974]:229.48674524526837)[&rate=0.002577313591985566]:186.47563658079554)[&rate=0.005421015087359936]:42.52059417834397)[&rate=1.0]:0.0;
tree STATE_3608000 = ((((((1[&rate=0.00437799759799422]:3.455349024492633,2[&rate=0.008989030175748359]:3.455349024492633)[&rate=0.001282010738589397]:18.73292515063161,(21[&rate=0.0030040840988863975]:1.7587545679227523,22[&rate=0.002399146899707022]:1.7587545679227523)[&rate=0.0015399321352865757]:20.429519607201488)[&rate=0.005525156905184245]:75.86031861748356,(((32[&rate=0.0025989719092318177]:19.90661270238148,34[&rate=0.0013733505022348106]:19.90661270238148)[&rate=0.004656680631762446]:26.989672749393968,35[&rate=0.0015387754741598028]:46.89628545177545)[&rate=0.001525792305519016]:0.34906860507105364,33[&rate=0.003846062869895699]:47.2453540568465)[&rate=0.007511075674561998]:50.803238735761305)[&rate=0.0030474848806757936]:39.60209195208223,13[&rate=0.004365799260990247]:137.65068474469004)[&rate=0.004322987169697488]:268.2051609828003,(((((4[&rate=0.00244180619401093]:40.036357548632694,((5[&rate=5.893872662924118E-4]:12.285350019126628,37[&rate=0.005980389019379094]:12.285350019126628)[&rate=0.0018928326298534583]:14.701689600348676,42[&rate=0.0015521362735676245]:26.987039619475304)[&rate=0.004057622044103763]:13.04931792915739)[&rate=0.0031054807531532957]:7.9916408385220805,31[&rate=0.002988701531876025]:48.027998387154774)[&rate=0.0020506751921003635]:14.88296390825014,36[&rate=0.0013664554685417199]:62.910962295404914)[&rate=0.0022590576639202773]:46.86053700224653,23[&rate=0.0038068326548230304]:109.77149929765145)[&rate=0.003583711669649337]:99.8927499443729,((26[&rate=0.003926759293983484]:6.951821044985375,30[&rate=8.69588359332747E-4]:6.951821044985375)[&rate=0.004213174675612529]:83.42767909659145,27[&rate=0.0018168293191103138]:90.37950014157683)[&rate=0.002381493134007858]:119.28474910044751)[&rate=0.003198248418282729]:196.19159648546596)[&rate=0.001482676862471683]:77.30852786919132,((((3[&rate=0.001666594787177384]:18.013619417489153,28[&rate=0.0028639693256119927]:18.013619417489153)[&rate=0.002628889991329826]:6.613669524676556,(6[&rate=0.009583735470409901]:12.657199589884321,(20[&rate=0.0033685467319872343]:8.981465695570122,((29[&rate=0.0032828374699703476]:5.384368083511996,39[&rate=0.002111938735287588]:5.384368083511996)[&rate=0.006408169715107646]:2.979045236409263,40[&rate=0.004393048421055947]:8.363413319921259)[&rate=0.0045958879952443885]:0.6180523756488636)[&rate=0.00397249511465284]:3.675733894314199)[&rate=0.0047847479048023995]:11.970089352281388)[&rate=0.0023006371575697636]:264.69333605688934,((((7[&rate=4.946178137691411E-4]:43.12379609183337,19[&rate=7.44601735737086E-4]:43.12379609183337)[&rate=0.005022309609370364]:89.98124046727555,(10[&rate=0.0022095720555574054]:56.365258352921465,16[&rate=0.0017327547722481866]:56.365258352921465)[&rate=0.005502527092595056]:76.73977820618745)[&rate=0.001367811355212493]:26.575808946146225,((8[&rate=0.0011901097083399283]:21.597200699962844,18[&rate=0.003930392858171461]:21.597200699962844)[&rate=0.00280951275696548]:118.01421417764446,((9[&rate=8.85834543386868E-4]:20.46858227937279,15[&rate=0.001092161051315401]:20.46858227937279)[&rate=0.005617323349311878]:35.19180023076037,(11[&rate=0.0018065490683070824]:22.585591537091883,17[&rate=0.002021340572559313]:22.585591537091883)[&rate=0.005628060046531415]:33.074790973041274)[&rate=0.0025477537338750014]:83.95103236747414)[&rate=0.00584170935506021]:20.069430627647847)[&rate=0.0010683828221227278]:4.167178831001081,(12[&rate=0.0018433177907942627]:46.29134195358513,14[&rate=0.006034934099767682]:46.29134195358513)[&rate=0.008332275852227337]:117.5566823826711)[&rate=0.005326884791335177]:125.47260066279881)[&rate=0.0031956789483539336]:137.56998153410694,(((24[&rate=0.009351030827933022]:6.307873202037616,25[&rate=0.002463970125676263]:6.307873202037616)[&rate=0.005016686721428438]:95.90176950485336,41[&rate=0.010617512752868827]:102.20964270689097)[&rate=0.002494358914199617]:114.33566853081317,38[&rate=0.004548642171703528]:216.54531123770414)[&rate=0.0022491439164514324]:210.34529529545784)[&rate=0.009855534767909449]:56.27376706351964)[&rate=1.0]:0.0;
tree STATE_3609000 = ((((((1[&rate=0.004264633902662019]:2.597724593274539,2[&rate=0.012550256966509821]:2.597724593274539)[&rate=0.001914665037629894]:13.609222129699635,(21[&rate=0.0032032076251958938]:0.33343869950265587,22[&rate=0.0034612556368623063]:0.33343869950265587)[&rate=0.002746060284272582]:15.873508023471517)[&rate=0.005891387906101093]:55.31556388911246,(((32[&rate=0.004493563394772219]:22.4375596232889,34[&rate=6.767618777855826E-4]:22.4375596232889)[&rate=0.005485682471623297]:10.52922644107974,35[&rate=0.0016407720856151382]:32.96678606436864)[&rate=0.0016269283370979816]:4.783024181901254,33[&rate=0.004100996345741315]:37.749810246269895)[&rate=0.009218599411821429]:33.77270036581674)[&rate=0.0032494851961929216]:56.375273495170674,13[&rate=0.00465518308494179]:127.89778410725731)[&rate=0.004597799735629434]:201.36608150593892,(((((4[&rate=0.0023696934203053135]:46.77803554057786,((5[&rate=0.001506007057351752]:8.061201251342018,37[&rate=0.006995892371844789]:8.061201251342018)[&rate=0.00116745840577766]:29.058814528548837,42[&rate=0.001594506663651768]:37.120015779890856)[&rate=0.003320679302796774]:9.658019760687004)[&rate=0.003094747388557959]:8.159441764474998,31[&rate=0.002224551293954967]:54.93747730505286)[&rate=0.0022875298084977253]:4.979666999430549,36[&rate=0.0014702613871513358]:59.91714430448341)[&rate=0.00477182565139579]:48.066594598939126,23[&rate=0.004086552751609044]:107.98373890342253)[&rate=0.0038065809527060377]:98.3423373336893,((26[&rate=0.0027990938840868783]:11.647344867005138,30[&rate=9.272283903199668E-4]:11.647344867005138)[&rate=0.004348623740017625]:63.37966697251594,27[&rate=0.0018762029795348961]:75.02701183952108)[&rate=0.0025532180435942956]:131.29906439759077)[&rate=0.00339592845208461]:122.9377893760844)[&rate=0.0018462230861501765]:127.8355434212653,((((3[&rate=0.002362373899247938]:13.013866778594661,28[&rate=0.004059634912534006]:13.013866778594661)[&rate=0.0011230531419516338]:9.500083699234484,(6[&rate=0.010218986395240149]:15.265213366523868,((20[&rate=0.0025778386614712704]:9.03217350407645,40[&rate=0.00549016239745176]:9.03217350407645)[&rate=0.0040326725714375814]:0.3797417237087277,(29[&rate=0.002405254290755592]:5.377806902962073,39[&rate=8.95687301570175E-4]:5.377806902962073)[&rate=0.00617441467145721]:4.034108324823105)[&rate=0.011060209263478575]:5.85329813873869)[&rate=0.0026607738897181485]:7.248737111305276)[&rate=0.002331728939307841]:256.80960472224007,((((7[&rate=5.584353413217452E-4]:40.67778608210734,19[&rate=8.406731679890131E-4]:40.67778608210734)[&rate=0.0055304335380672864]:88.19959117756846,(10[&rate=8.615128032473327E-4]:60.66762236637574,16[&rate=0.0017144905548946829]:60.66762236637574)[&rate=0.0067152148821839905]:68.20975489330006)[&rate=0.0024815467500407568]:11.512491439424196,((8[&rate=0.0012689952634772363]:21.57088319511036,18[&rate=0.002462472291054982]:21.57088319511036)[&rate=0.003264748077497193]:113.38833255362252,((9[&rate=7.327651514679247E-4]:26.352330812640602,15[&rate=9.03439094996983E-4]:26.352330812640602)[&rate=0.007200019069997717]:29.24022613032062,(11[&rate=0.0019262948574032635]:22.558069617787098,17[&rate=0.0021553236600599826]:22.558069617787098)[&rate=0.0024426168270977977]:33.034487325174126)[&rate=0.0030723050182986174]:79.36665880577165)[&rate=0.0036288691782719374]:5.430652950367119)[&rate=0.002147250503870847]:24.53190767123681,(12[&rate=0.0017981607120485645]:50.53763880339641,14[&rate=0.004839409682745465]:50.53763880339641)[&rate=0.010585944080671237]:114.38413756694038)[&rate=0.0052323553591024675]:114.40177882973242)[&rate=0.003612685351678885]:135.02201501063007,(((24[&rate=0.005177549474312008]:7.660475111921066,25[&rate=9.670886540511634E-4]:7.660475111921066)[&rate=0.005971070556990238]:85.38079603322282,41[&rate=0.01068380979154834]:93.04127114514388)[&rate=0.0015334757171166118]:68.1724937976738,38[&rate=0.004850145604808296]:161.21376494281768)[&rate=0.002398226782669252]:253.13180526788162)[&rate=0.009812277724828452]:42.75383882376224)[&rate=1.0]:0.0;
tree STATE_3610000 = ((((((1[&rate=0.0023530079454600534]:2.8145787133535793,2[&rate=0.010251822255563954]:2.8145787133535793)[&rate=0.0011096219981172506]:10.531123524383233,(21[&rate=0.002616577119401225]:0.7186510525255853,22[&rate=0.003510513688616481]:0.7186510525255853)[&rate=0.0016375454662669027]:12.627051185211227)[&rate=0.005627921810648593]:63.712811797865,((32[&rate=0.0024281554953347103]:25.91614522644299,34[&rate=0.00261605853046548]:25.91614522644299)[&rate=0.004664113803110412]:22.445705009766396,(33[&rate=0.005707291135980402]:30.477154915858957,35[&rate=0.001863148814703748]:30.477154915858957)[&rate=0.0013289751898288903]:17.884695320350428)[&rate=0.00832867967471242]:28.696663799392432)[&rate=0.002268567884952666]:102.58382163967137,13[&rate=0.0035848675159103876]:179.6423356752732)[&rate=0.0038500068562052994]:205.09643901339152,(((((4[&rate=0.0022228666979186525]:36.7684736360313,((5[&rate=0.0018862520897127456]:12.887725430678604,37[&rate=0.008762254161678574]:12.887725430678604)[&rate=8.267964741520677E-4]:17.303574257814528,42[&rate=0.001415183208309691]:30.19129968849313)[&rate=0.004329512021548966]:6.577173947538171)[&rate=0.0033584899946757416]:11.429189950289427,31[&rate=0.0018171503997780935]:48.19766358632073)[&rate=0.001868595126267336]:23.21220290774967,36[&rate=0.0012009999835474365]:71.4098664940704)[&rate=0.005070474207790685]:29.31254682445632,23[&rate=0.004216108159978947]:100.72241331852672)[&rate=0.001543642385576495]:130.99262311959387,((26[&rate=0.0022864721457791]:5.792714871236915,30[&rate=7.574172125111872E-4]:5.792714871236915)[&rate=0.003552223492949272]:86.23056001256572,27[&rate=0.001532598058579855]:92.02327488380263)[&rate=0.0028998155499143077]:139.69176155431796)[&rate=0.004810782821381695]:153.0237382505441)[&rate=0.0014324196137078854]:91.23453632760697,((((3[&rate=0.0029902607716467407]:11.421717981740347,28[&rate=0.002010094406310512]:11.421717981740347)[&rate=9.17943650030586E-4]:26.966544010902343,(6[&rate=0.008347496982379516]:14.281131490322215,(20[&rate=0.004538343066909385]:9.694288303576345,((29[&rate=0.012710252054881516]:2.3842425368820117,39[&rate=0.0022537848155748893]:2.3842425368820117)[&rate=0.0023424154520906623]:7.303650800708187,40[&rate=0.004596284904441282]:9.687893337590198)[&rate=0.003294135134251617]:0.006394965986146417)[&rate=0.009034659591520448]:4.58684318674587)[&rate=0.001462000996546194]:24.107130502320473)[&rate=0.001948825012962209]:249.9207884973664,((((7[&rate=4.011190389826192E-4]:50.662396629822844,19[&rate=6.038479091314203E-4]:50.662396629822844)[&rate=0.005222028794992719]:106.86627724086969,((8[&rate=0.0012394255574387366]:19.546824946328044,18[&rate=0.0024050925798219202]:19.546824946328044)[&rate=0.002726471946886049]:128.8765737981842,(10[&rate=7.615657257656729E-4]:63.13948169366437,16[&rate=0.0015155865807625218]:63.13948169366437)[&rate=0.0023633390767693074]:85.28391705084789)[&rate=0.004285190946989537]:9.10527512618026)[&rate=0.0013900671292395716]:13.73020465384414,((9[&rate=5.985676714004105E-4]:23.242808579086898,15[&rate=0.0012700629645116593]:23.242808579086898)[&rate=0.005098295396879857]:56.736725191109855,(11[&rate=0.0015735161871667258]:24.44118315118928,17[&rate=0.0017606010080199418]:24.44118315118928)[&rate=0.0032672822255124232]:55.538350619007474)[&rate=0.0028095652163037587]:91.27934475433992)[&rate=0.0017070183517732605]:40.43390414706792,(12[&rate=8.296845642138535E-4]:49.00124869721088,14[&rate=0.004513879351263946]:49.00124869721088)[&rate=0.006524325519753734]:162.6915339743937)[&rate=0.0062773343162462756]:76.61626781840451)[&rate=0.0037797130787602376]:147.5714641170132,(((24[&rate=0.007853225202073233]:8.000042622353023,25[&rate=0.00146686478387401]:8.000042622353023)[&rate=0.004336540006256853]:103.38781464867502,41[&rate=0.008727193338549372]:111.38785727102804)[&rate=0.0012526373385862955]:66.57318849496771,38[&rate=0.003961897416665175]:177.96104576599575)[&rate=0.0020049900200673847]:257.9194688410265)[&rate=0.001686307154681473]:40.09279640924939)[&rate=1.0]:0.0;
tree STATE_3611000 = ((((((1[&rate=0.004004681103766122]:3.7978578399197587,2[&rate=0.00501706133952529]:3.7978578399197587)[&rate=0.001954044483889224]:7.784335171316085,(21[&rate=0.0010760963629489499]:1.8853024778808465,22[&rate=0.0014437376925418375]:1.8853024778808465)[&rate=0.0023097660608140114]:9.696890533354997)[&rate=0.006292079023958338]:59.94154824229925,((32[&rate=0.006320371106215162]:15.66506795798874,34[&rate=0.0027979669400896167]:15.66506795798874)[&rate=0.005026022379675769]:22.080486232147244,(33[&rate=0.006060874038477559]:32.08821296727551,35[&rate=0.001978576178019756]:32.08821296727551)[&rate=0.005231952339491453]:5.657341222860474)[&rate=0.009891862174690035]:33.77818706339911)[&rate=0.002239440404129212]:94.68735263992957,13[&rate=0.003728137706769017]:166.21109389346466)[&rate=0.008533757165672866]:148.45819039420653,(((((4[&rate=0.004366871642988599]:40.30316702362412,((5[&rate=0.001272819653875495]:16.191299316910353,37[&rate=0.005912661075463878]:16.191299316910353)[&rate=0.0038060935374863887]:6.650008450827734,42[&rate=0.0024178864844642337]:22.841307767738087)[&rate=0.003836706019769389]:17.461859255886033)[&rate=0.003308139015205033]:12.737576442719828,31[&rate=0.0016433109242910654]:53.04074346634395)[&rate=0.002118770546265268]:10.6426292876981,36[&rate=0.0012920809232209007]:63.68337275404205)[&rate=0.0031568120175480257]:37.129507821072686,23[&rate=0.004535847625956358]:100.81288057511473)[&rate=0.0016607084979303485]:125.19135974000334,((26[&rate=0.002459872674229374]:6.020211919017647,30[&rate=0.003345372831844692]:6.020211919017647)[&rate=0.00495955652006073]:74.47841091104281,27[&rate=0.0017858529702762496]:80.49862283006046)[&rate=0.00298911663371253]:145.5056174850576)[&rate=0.005116169529327315]:88.66504397255312)[&rate=0.0034277014575330115]:127.2229983749512,((((3[&rate=0.0011721215260185522]:27.300167086407757,28[&rate=0.0011279644939089998]:27.300167086407757)[&rate=0.0016580223610625818]:5.508174103036179,(6[&rate=0.005118347742495742]:24.585313130452928,((20[&rate=0.007690290800669469]:5.454478373991608,40[&rate=0.009039984182521383]:5.454478373991608)[&rate=0.0017867553985890625]:2.387680353871942,(29[&rate=0.008664633831717164]:2.226321978929569,39[&rate=0.0011497286461610325]:2.226321978929569)[&rate=0.0027725948293026038]:5.615836748933981)[&rate=0.0025536393224998076]:16.743154402589376)[&rate=0.0038350464448093364]:8.223028058991009)[&rate=0.0026707262097406892]:239.4664089609641,((((7[&rate=4.871904415402869E-4]:44.77413608206939,19[&rate=0.001481176193970091]:44.77413608206939)[&rate=0.004932750585316392]:112.84783090635088,(10[&rate=0.0020920025813941866]:62.03256317468661,16[&rate=0.0016305250085936903]:62.03256317468661)[&rate=0.003361089615230758]:95.58940381373367)[&rate=0.001495486464414835]:19.555228907516607,((8[&rate=0.0013334205998913739]:20.314486581264834,18[&rate=8.674168906718804E-4]:20.314486581264834)[&rate=0.0030989370330747187]:92.82127572804949,((9[&rate=9.498422046278403E-4]:24.155622423961308,15[&rate=0.0013663814739633044]:24.155622423961308)[&rate=0.0032206616038229444]:58.896931033256536,(11[&rate=0.0010254688883832082]:25.40106071028902,17[&rate=0.0017623666253715467]:25.40106071028902)[&rate=0.00307271487289289]:57.651492746928824)[&rate=0.004350777257662423]:30.083208852096476)[&rate=0.003047665108317345]:64.04143358662256)[&rate=0.0018364745030386238]:12.726209063139976,(12[&rate=0.0016026641280434775]:53.04159942850444,14[&rate=0.0016263540483290877]:53.04159942850444)[&rate=0.008662024037006099]:136.8618055305724)[&rate=0.0067533921980781056]:82.37134519133116)[&rate=0.004212810687820483]:159.91166777607395,(((24[&rate=0.0038732432734113567]:12.92030531997622,25[&rate=0.0029395306323781005]:12.92030531997622)[&rate=0.00680857289371153]:126.23029380412967,38[&rate=0.004923684679192053]:139.1505991241059)[&rate=0.0013004609375650157]:126.9026507737301,41[&rate=0.005539678723093594]:266.053249897836)[&rate=0.0020917662418068503]:166.13316802864597)[&rate=0.0011903482540430847]:9.705864736140427)[&rate=1.0]:0.0;
tree STATE_3612000 = (((((((1[&rate=0.001584511024991405]:4.10844977338772,2[&rate=0.0019773559677775344]:4.10844977338772)[&rate=0.004310805603337383]:9.136419819013499,(21[&rate=5.390112700815228E-4]:3.05002768030841,22[&rate=0.0014851244011081538]:3.05002768030841)[&rate=0.0025534976182223367]:10.194841912092809)[&rate=0.00249094091161625]:102.91346621786886,(((32[&rate=0.00581991905442955]:11.348192718022894,34[&rate=0.002576421674397984]:11.348192718022894)[&rate=0.005044991414637082]:29.501150993187046,35[&rate=0.0012553427701069602]:40.84934371120994)[&rate=6.836892174244594E-4]:10.117503436325087,33[&rate=0.00486640416347652]:50.96684714753503)[&rate=0.008189233531860293]:65.19148866273505)[&rate=0.0020095022790283493]:111.00212949473445,13[&rate=0.0021316778452130027]:227.16046530500452)[&rate=0.007645698532268079]:111.12561547925642,(((((4[&rate=0.0020877437899318807]:47.471115792130036,((5[&rate=0.0010674949751185317]:15.29985422549817,37[&rate=0.004367826821141711]:15.29985422549817)[&rate=0.005226341160638765]:1.4641758942406398,42[&rate=0.002133307067093613]:16.76403011973881)[&rate=0.003385134959364432]:30.707085672391226)[&rate=0.002918779018539733]:18.78233247820971,31[&rate=0.0014498971853093726]:66.25344827033975)[&rate=0.0018693963546014237]:11.825154638591911,36[&rate=0.0011400061096643102]:78.07860290893166)[&rate=0.008087838412803486]:32.91295836771971,23[&rate=0.00391734319828157]:110.99156127665137)[&rate=0.0029504302254554776]:96.08332542102974,((26[&rate=0.004278943574810484]:5.290802397224131,30[&rate=0.0029516305046134693]:5.290802397224131)[&rate=0.004701921457454047]:85.80918109617843,27[&rate=0.0016836993286880643]:91.09998349340256)[&rate=0.003685580781218712]:115.97490320427855)[&rate=0.004357086328657983]:131.21119408657984)[&rate=0.005495546578188863]:77.50576075171824,(((3[&rate=0.00223683119901415]:22.162841227041763,28[&rate=0.0016007678558779884]:22.162841227041763)[&rate=0.0014628771213954668]:3.7154205461714653,(6[&rate=0.005541980240220326]:22.906489770537902,(20[&rate=0.006785162090315599]:3.781108199369893,((29[&rate=0.020770701300785756]:1.0416379520018413,39[&rate=0.0010144083528548231]:1.0416379520018413)[&rate=0.0034958679995229884]:2.3047232288344146,40[&rate=0.004891185978356666]:3.346361180836256)[&rate=9.899346568549173E-4]:0.43474701853363706)[&rate=0.004257605389563796]:19.12538157116801)[&rate=0.0026765772338007937]:2.9717720026753263)[&rate=0.0023089634944526666]:287.04874180691763,(((7[&rate=4.298492996409839E-4]:41.23047432023675,19[&rate=0.001306845322354899]:41.23047432023675)[&rate=0.003937331412064442]:130.49934984249057,((10[&rate=0.0020054733280764157]:63.57059881500287,16[&rate=0.0015630833559091423]:63.57059881500287)[&rate=0.0031043936680152707]:107.09562204561486,(12[&rate=0.003458833054246156]:39.69421854168486,14[&rate=0.0015181912499768059]:39.69421854168486)[&rate=0.010862883702597224]:130.97200231893288)[&rate=0.0010798249555962114]:1.063603302109584)[&rate=0.0012650432459823224]:0.7220569669063934,((8[&rate=0.0010622576113709595]:20.667987008338837,18[&rate=6.910199185635795E-4]:20.667987008338837)[&rate=0.0025332127122993206]:141.5524097303484,((9[&rate=8.380480641982443E-4]:22.275078441355163,15[&rate=0.001205561664487158]:22.275078441355163)[&rate=0.0028415974878468987]:69.89231242860413,(11[&rate=9.047736693715281E-4]:23.48318171534109,17[&rate=0.001554940317038137]:23.48318171534109)[&rate=0.002711063730917273]:68.6842091546182)[&rate=0.002992489254933532]:70.05300586872792)[&rate=0.004296079246137571]:10.231484390946491)[&rate=0.005452640712169947]:140.47512245049717)[&rate=0.004452032376234656]:102.86483795584832)[&rate=0.002722767285166891]:31.74822923653784,(((24[&rate=0.005688323494730129]:8.925385679221513,25[&rate=0.0020709033163659046]:8.925385679221513)[&rate=0.005339859856962632]:136.40717510113993,41[&rate=0.006612533571387617]:145.33256078036143)[&rate=0.003641194807086004]:10.292526725413552,38[&rate=0.004618017518101124]:155.62508750577499)[&rate=0.0017433979618344702]:291.91498326674207)[&rate=1.0]:0.0;
tree STATE_3613000 = (((((((1[&rate=0.0010928120123896302]:6.333557363929031,2[&rate=0.005223978853546875]:6.333557363929031)[&rate=0.0025632470906927093]:6.456136747278287,(21[&rate=3.5447496206379107E-4]:9.590729993340481,22[&rate=9.766760825726457E-4]:9.590729993340481)[&rate=0.00744195487551035]:3.1989641178668364)[&rate=0.0046433383637308956]:91.631610102867,(((32[&rate=0.0063627855014111705]:12.089711463768392,34[&rate=0.0028167433807540555]:12.089711463768392)[&rate=0.0051104938158833295]:20.90458681391753,35[&rate=0.0025623534986567793]:32.99429827768592)[&rate=0.002007774474519078]:19.532512518145147,33[&rate=0.005897590730779201]:52.52681079583107)[&rate=0.008473019843207362]:51.89449341824326)[&rate=0.00298083072756681]:98.60495418116042,13[&rate=0.0022268789329649747]:203.02625839523475)[&rate=0.00828655184484076]:130.1889923716723,(((((4[&rate=0.0031632708958268235]:44.41354283185996,((5[&rate=8.482851466185521E-4]:21.796269351572356,37[&rate=0.0034708946662424206]:21.796269351572356)[&rate=0.003422304465388011]:2.8939024533314637,42[&rate=0.002899339838548792]:24.69017180490382)[&rate=0.0015777231176165067]:19.723371026956137)[&rate=0.005250090848743484]:14.313605562551118,31[&rate=0.0016342501364391819]:58.727148394411074)[&rate=0.001619758494570604]:33.096980842143864,36[&rate=0.0013517008399547344]:91.82412923655494)[&rate=0.004009916321961371]:45.88310296118448,23[&rate=0.0031543829995939647]:137.70723219773942)[&rate=0.003296371944996583]:42.565362160217916,((26[&rate=0.004678071961185181]:2.9915389519187308,30[&rate=0.0012601555507084639]:2.9915389519187308)[&rate=0.0016790583939993542]:116.90399620540171,27[&rate=0.0018407502882982233]:119.89553515732044)[&rate=0.00672142036796099]:60.37705920063689)[&rate=0.0023667121971733445]:152.94265640894972)[&rate=0.00845218254695093]:61.91520289752145,(((3[&rate=0.0024454768167043884]:18.85254817273348,28[&rate=0.0035971839358021683]:18.85254817273348)[&rate=0.001599330377490243]:16.805380520364036,(6[&rate=0.006670758237108156]:26.279672855101037,((20[&rate=0.007418063820023054]:5.444189192349333,(29[&rate=0.010915747275730584]:0.9805709648414764,39[&rate=9.868702655411337E-4]:0.9805709648414764)[&rate=0.0038219531945670815]:4.463618227507856)[&rate=5.674721108918038E-4]:2.7153927854666087,40[&rate=0.0025806845265057966]:8.159581977815941)[&rate=0.003858012915655944]:18.120090877285094)[&rate=0.002158499854038106]:9.37825583799648)[&rate=0.0024312307315977177]:220.65432599213938,(((7[&rate=0.0015317284014889235]:37.46760499592961,19[&rate=0.0016897785947173885]:37.46760499592961)[&rate=0.003963962486670303]:121.60829761981742,(12[&rate=0.0017721854555945108]:53.01342103735652,14[&rate=0.00180046522022229]:53.01342103735652)[&rate=0.00907657884858002]:106.0624815783905)[&rate=0.0031252703952772756]:24.829184964303465,(((8[&rate=0.0011613421534182587]:20.979034659856524,18[&rate=0.0026771343258026174]:20.979034659856524)[&rate=0.0027695040028553946]:149.53379304538547,((9[&rate=9.162189409322875E-4]:22.61031238715552,15[&rate=0.001318013224598772]:22.61031238715552)[&rate=0.002777738088011906]:64.12732887068684,(11[&rate=0.0012541195764579469]:25.85473088190004,17[&rate=0.0019527119270523554]:25.85473088190004)[&rate=0.003303784969988532]:60.882910375942316)[&rate=0.0028001664896002525]:83.77518644739963)[&rate=0.012995372434964016]:7.742819471309019,(10[&rate=0.0013816608983761927]:49.13137876778595,16[&rate=0.001336728424005626]:49.13137876778595)[&rate=0.001880766494585933]:129.12426840876506)[&rate=4.2509001614201794E-4]:5.649440403499483)[&rate=0.01087950245349874]:72.4071671051864)[&rate=0.0051116996235656565]:138.8181989791916)[&rate=0.0020170517979516247]:67.22310810910784,(((24[&rate=0.0034396214941255637]:14.5373544997817,25[&rate=0.0029650560413732345]:14.5373544997817)[&rate=0.007515590683862452]:98.58924830339754,41[&rate=0.007091124693065316]:113.12660280317924)[&rate=0.007918038814488642]:102.71685522314014,38[&rate=0.005048773811912523]:215.84345802631938)[&rate=0.0019452378059919267]:246.51010374721696)[&rate=1.0]:0.0;
tree STATE_3614000 = ((((((1[&rate=0.0035508383476731205]:3.579540186681817,2[&rate=0.004165210290009978]:3.579540186681817)[&rate=0.005972258339956201]:6.292629246664564,(21[&rate=5.612966634365404E-4]:7.715394411121664,22[&rate=0.0015465267933582353]:7.715394411121664)[&rate=0.006664616779993392]:2.156775022224717)[&rate=0.0031374243224627867]:86.44958110224502,(((32[&rate=0.0044112036606598435]:15.642673890066675,34[&rate=0.001952797042987846]:15.642673890066675)[&rate=0.005707242480903931]:15.790775078599587,35[&rate=0.0024703262941460666]:31.433448968666262)[&rate=0.001935665035960029]:10.723125809132547,33[&rate=0.006006422644138084]:42.15657477779881)[&rate=0.008397468341871436]:54.165175757792596)[&rate=0.0027688311940913765]:113.44204938339672,13[&rate=0.002496479625230419]:209.76379991898813)[&rate=0.00800955504747138]:108.01349431008504,(((((4[&rate=0.003358016667259995]:40.709761998113834,((5[&rate=8.178188933431208E-4]:8.985067982334833,37[&rate=0.006514034495378567]:8.985067982334833)[&rate=0.0012247122649798]:12.505058953117622,42[&rate=0.0023721047458034085]:21.490126935452455)[&rate=0.002660979338801099]:19.21963506266138)[&rate=0.004002597999602287]:11.357176832629193,31[&rate=0.00157555586509583]:52.06693883074303)[&rate=0.0018656731491372932]:38.328057975594604,36[&rate=4.2452405872762266E-4]:90.39499680633763)[&rate=0.0028158014194031955]:57.08758811680842,23[&rate=0.0027043291731771585]:147.48258492314605)[&rate=0.003404452517475341]:70.4237635370643,((26[&rate=0.0018322854515358214]:6.923009807370848,30[&rate=0.0012148969270871918]:6.923009807370848)[&rate=0.0016408655742117728]:148.76625800983493,27[&rate=0.0017906204889945963]:155.68926781720577)[&rate=0.005618525254292172]:62.21708064300458)[&rate=0.008193917164303248]:99.87094576886281)[&rate=0.0033785400174862136]:140.87973322272853,((((3[&rate=0.0022901579911648326]:18.029196570414957,28[&rate=0.002274024899891764]:18.029196570414957)[&rate=6.369447374169942E-4]:61.20359513777301,(6[&rate=0.008934381925822223]:23.633524025989534,(20[&rate=0.006260706686223432]:8.53294557184601,((29[&rate=0.01052370702544603]:2.228298563543782,39[&rate=5.155184960018007E-4]:2.228298563543782)[&rate=0.002798871990501292]:2.669608849979438,40[&rate=0.0033216884994240058]:4.89790741352322)[&rate=5.470912883274927E-4]:3.63503815832279)[&rate=0.0014127307914937814]:15.100578454143523)[&rate=6.42440128152402E-4]:55.59926768219843)[&rate=0.002278874266404969]:253.69407436606787,((((7[&rate=0.0016727113165329111]:36.12962684274038,19[&rate=9.068903724503278E-4]:36.12962684274038)[&rate=0.0033905342648751138]:118.98303096032308,(12[&rate=0.0017085372222658934]:53.68267799487206,14[&rate=0.0010496559598670689]:53.68267799487206)[&rate=0.008137538959769123]:101.4299798081914)[&rate=0.0019202522830258932]:54.667848242100234,((8[&rate=0.0011196324237047128]:24.249280946143138,18[&rate=0.0025809847554047645]:24.249280946143138)[&rate=0.0025871146035640865]:165.90614043191638,(10[&rate=0.0013320383969820742]:48.09835124119044,16[&rate=0.002309158849418944]:48.09835124119044)[&rate=0.001745976324750826]:142.05707013686907)[&rate=0.0023826439963689347]:19.625084667104176)[&rate=0.014120860358890507]:10.813347447072346,((9[&rate=8.833128380475903E-4]:21.037598754820355,15[&rate=0.0015708175898283842]:21.037598754820355)[&rate=0.002544593306530185]:91.56872569118289,(11[&rate=0.0012090777355081776]:24.21313287917528,17[&rate=0.0011335469089805185]:24.21313287917528)[&rate=0.00302049153852484]:88.39319156682797)[&rate=0.0032457642554584733]:107.9875290462328)[&rate=0.007852486513592044]:112.33301258201979)[&rate=0.0075862346625268735]:90.76033324128639,(((24[&rate=0.0026256849390099515]:13.526174503308773,25[&rate=0.0013007047017351977]:13.526174503308773)[&rate=0.006463529174944265]:106.43452851156565,41[&rate=0.006186920533365272]:119.96070301487443)[&rate=0.003512168118849558]:93.14033916171825,38[&rate=0.004658810722413793]:213.10104217659267)[&rate=0.0019391560578464336]:210.58615713894955)[&rate=0.002163562075666442]:34.96982813625948)[&rate=1.0]:0.0;
tree STATE_3615000 = (((((((1[&rate=0.005869345485081303]:3.212276245620436,2[&rate=0.004551927004485634]:3.212276245620436)[&rate=0.0012814833847576866]:10.074960040353488,(21[&rate=6.134099509819351E-4]:0.7282566138201068,22[&rate=0.0033338110704117948]:0.7282566138201068)[&rate=0.002254334669768414]:12.558979672153818)[&rate=0.0038018436510981616]:74.40275663523656,((32[&rate=0.0026122321330726748]:20.362306558884207,34[&rate=0.0015677955574004924]:20.362306558884207)[&rate=0.005263179209149449]:29.235318374349767,(33[&rate=0.006789451762475884]:29.096128760742413,35[&rate=0.003241343292571099]:29.096128760742413)[&rate=9.839617376072485E-4]:20.50149617249156)[&rate=0.009177126784296458]:38.0923679879765)[&rate=0.0012355622520865224]:151.00265806843925,13[&rate=0.002803600527442636]:238.69265098964974)[&rate=0.008153715502058076]:68.966280538381,(((((4[&rate=0.002925669376339028]:43.483587862870046,((5[&rate=0.00171340152146491]:10.750930094832881,37[&rate=0.007118826532908047]:10.750930094832881)[&rate=0.0013384200180858003]:9.697776251842264,42[&rate=0.0025923415381424115]:20.448706346675145)[&rate=0.002878630512696679]:23.0348815161949)[&rate=0.004715438066758328]:3.4151394516711093,31[&rate=0.0017218375040046906]:46.898727314541155)[&rate=0.0020388905716166024]:32.10112416835529,36[&rate=4.6393876717602215E-4]:78.99985148289645)[&rate=0.002717256470942337]:73.6086740187616,23[&rate=0.002789716791319087]:152.60852550165805)[&rate=0.004084654548128809]:80.57724807974049,((26[&rate=0.004092218151878555]:3.0031040075277957,30[&rate=0.0013276933804131064]:3.0031040075277957)[&rate=0.001854535810033622]:158.32139537526382,27[&rate=0.0014317747203925057]:161.32449938279163)[&rate=0.003898975212410294]:71.8612741986069)[&rate=0.010850793211186902]:74.4731579466322)[&rate=0.003613586589581804]:154.14896180665875,(((24[&rate=0.0012520177847702451]:31.731078041068592,25[&rate=0.0018243400504662916]:31.731078041068592)[&rate=0.006517545043456828]:111.35909695985396,41[&rate=0.006334286158787906]:143.09017500092256)[&rate=0.0041925248426773806]:83.432149129088,38[&rate=0.004989608875359764]:226.52232413001056)[&rate=0.0019686112778353254]:235.28556920467892)[&rate=0.0018690768474676704]:6.435572143599984,(((3[&rate=0.003820306051687923]:8.966854048499988,28[&rate=0.0035653536839096098]:8.966854048499988)[&rate=6.061008456178197E-4]:50.85411421781284,(6[&rate=0.009763889821860858]:22.156249540423644,((20[&rate=0.005232784792942356]:5.966994795713741,40[&rate=0.0023702614733308006]:5.966994795713741)[&rate=0.0026380407948596433]:2.4357208824541923,(29[&rate=0.003976546060610505]:6.063842621335556,39[&rate=9.185804452678344E-4]:6.063842621335556)[&rate=0.005313878339339255]:2.3388730568323775)[&rate=8.830395417976504E-4]:13.753533862255711)[&rate=7.020871371407096E-4]:37.66471872588919)[&rate=0.0025417726961169513]:302.9748511957152,(((7[&rate=0.0018280133012003664]:37.07625425283687,19[&rate=9.910901224760953E-4]:37.07625425283687)[&rate=0.0038436481947320424]:141.97857189839033,(12[&rate=0.0017004267663700925]:63.44125326449481,14[&rate=0.003253015427550346]:63.44125326449481)[&rate=0.009728887756485019]:115.61357288673238)[&rate=0.0018365815163139249]:50.18291105739675,(((8[&rate=0.001223584095329548]:23.782064272637374,18[&rate=0.0028206149001577907]:23.782064272637374)[&rate=0.002698558717632066]:145.197096216731,((9[&rate=7.974260180943826E-4]:20.349333045802027,15[&rate=9.708368124697186E-4]:20.349333045802027)[&rate=0.002655535714207827]:88.55528601166506,(11[&rate=0.0016536279376986698]:18.97222232490505,17[&rate=0.001550326155492654]:18.97222232490505)[&rate=0.0030249619566952925]:89.93239673256204)[&rate=0.0036737507439638596]:60.074541431901295)[&rate=0.0033547555347173703]:54.99732378039971,(10[&rate=0.0032742979884653155]:50.780089544395096,16[&rate=0.0025235514637826093]:50.780089544395096)[&rate=0.001593050552620334]:173.196394725373)[&rate=0.006303525004643713]:5.261252938855847)[&rate=0.006182640982704911]:133.55808225340408)[&rate=0.0062561353251670004]:105.44764601626144)[&rate=1.0]:0.0;
tree STATE_3616000 = ((((((1[&rate=0.004301704716641631]:4.342544116776828,2[&rate=0.005349121062388238]:4.342544116776828)[&rate=0.004844002714840568]:4.0725770878465575,(21[&rate=0.0023944964350542143]:0.44850234152133633,22[&rate=0.003917672448455182]:0.44850234152133633)[&rate=0.0015893617791731401]:7.96661886310205)[&rate=0.006101224855754507]:70.02588474367532,((32[&rate=0.0026923763996116964]:19.127945196949643,34[&rate=0.002655322423978428]:19.127945196949643)[&rate=0.005331895713925042]:20.415989671553586,(33[&rate=0.007978510943449844]:35.84488075904164,35[&rate=0.0038090104821670487]:35.84488075904164)[&rate=0.0034633129009296647]:3.699054109461592)[&rate=0.00873510907881604]:38.89707107979548)[&rate=0.001546604895598854]:109.40919890519746,13[&rate=0.0032946043763060814]:187.85020485349617)[&rate=0.008014945244915457]:82.50650134215164,(((((4[&rate=0.0034380515471930024]:42.3529965138119,((5[&rate=0.00493434124008402]:9.227795437464902,37[&rate=0.00836557020876916]:9.227795437464902)[&rate=0.008228217072540716]:3.482215163589899,42[&rate=0.004187434328601021]:12.710010601054801)[&rate=0.001268408940235608]:29.6429859127571)[&rate=0.008786107176546766]:4.3876919960481615,31[&rate=0.002128661186826268]:46.740688509860064)[&rate=0.0026664910909084292]:21.369199317275786,36[&rate=5.438580315046815E-4]:68.10988782713585)[&rate=0.0038905518975155136]:50.6773685813815,23[&rate=0.0033878611918638077]:118.78725640851735)[&rate=0.004819301997091302]:89.2712933252102,((26[&rate=9.156524217002417E-4]:19.53839860673092,30[&rate=0.0011127487291410683]:19.53839860673092)[&rate=0.0022555687404024983]:106.35004581594295,27[&rate=0.0016551398353635849]:125.88844442267387)[&rate=0.005087315987549178]:82.17010531105367)[&rate=0.00933905716916123]:62.29815646192026)[&rate=0.0032904546432225915]:168.44647306418665,((((3[&rate=0.0017156256206473063]:19.80585061250558,28[&rate=0.0019730365399132283]:19.80585061250558)[&rate=9.069016399175103E-4]:39.78630066516604,(6[&rate=0.0064323861445602926]:25.037290055578417,((20[&rate=0.008558944628858194]:5.5969198345197,(29[&rate=0.004672971746711572]:2.328433108194726,39[&rate=0.0010794544818232164]:2.328433108194726)[&rate=0.0049392428737699235]:3.268486726324974)[&rate=0.0022566754651997876]:1.4445711921361761,40[&rate=0.0028605743708129904]:7.041491026655876)[&rate=0.0029186315268421806]:17.99579902892254)[&rate=0.0010190815448477824]:34.5548612220932)[&rate=0.0029474075950706407]:246.85938516751423,(((7[&rate=0.0013375436768259337]:36.93443647398612,19[&rate=0.001164663019152399]:36.93443647398612)[&rate=0.004002423413294146]:135.1818031502484,(12[&rate=0.0022014011960917877]:57.365826048043886,14[&rate=0.003106687723683194]:57.365826048043886)[&rate=0.01188615972246986]:114.75041357619065)[&rate=0.0023792241466047428]:55.049842448919094,(((8[&rate=0.001437874431717369]:23.691097167151703,18[&rate=0.003314598532505367]:23.691097167151703)[&rate=0.0031711662463182458]:153.61365135045943,((9[&rate=9.370818785576682E-4]:20.271496239689696,15[&rate=0.0011408626798546442]:20.271496239689696)[&rate=0.0018015390061913875]:96.01256136405907,(11[&rate=0.0030237616352337088]:18.899653008392313,17[&rate=0.0018218399112866139]:18.899653008392313)[&rate=0.0022743798390808426]:97.38440459535644)[&rate=0.003608197681866018]:61.02069091386237)[&rate=0.0032183923469625906]:41.246957915509086,(10[&rate=0.003287468342593287]:52.321086124777054,16[&rate=0.0011488118146983403]:52.321086124777054)[&rate=0.0018069161104843452]:166.23062030834316)[&rate=0.007151413361208689]:8.614375640033415)[&rate=0.006935735708139859]:79.28545437203223)[&rate=0.008006262552481345]:73.73740397373905,(((24[&rate=0.00123195630645231]:18.328265425905318,25[&rate=0.0041163620793850325]:18.328265425905318)[&rate=0.004602499319282188]:114.31845954083632,41[&rate=0.00805150554826571]:132.64672496674163)[&rate=0.001455316614867163]:80.05622234405385,38[&rate=0.005863455608538836]:212.70294731079548)[&rate=0.002233467584731201]:167.48599310812943)[&rate=0.002206883012150679]:58.614238840909536)[&rate=1.0]:0.0;
tree STATE_3617000 = (((((((1[&rate=0.0022687932731523157]:3.579945842945809,2[&rate=0.0020259075093579967]:3.579945842945809)[&rate=0.0011454569133704108]:12.596644392273967,(21[&rate=0.001869662393472962]:1.6199629282173436,22[&rate=0.003058983400263844]:1.6199629282173436)[&rate=6.158605595451116E-4]:14.556627307002433)[&rate=0.004763937210317218]:70.00765609766798,((32[&rate=0.002102251993252246]:20.498829456711654,34[&rate=0.002073319636638144]:20.498829456711654)[&rate=0.004163232300665176]:21.959673280168523,(33[&rate=0.007728064625541318]:31.049725882935494,35[&rate=0.0026987442285263744]:31.049725882935494)[&rate=0.002704211955759849]:11.408776853944683)[&rate=0.006820517545342191]:43.725743596007575)[&rate=0.0012622485143781875]:140.0443864353012,13[&rate=0.002638463703332365]:226.22863276818893)[&rate=0.006966167069942526]:126.08694491957058,(((((4[&rate=0.0011362672900349976]:33.18847626662188,((5[&rate=0.003648337868879918]:7.624290298061333,37[&rate=0.008350374022075373]:7.624290298061333)[&rate=0.0033760689514165574]:9.891655674706762,42[&rate=0.0025871168058425992]:17.515945972768094)[&rate=0.0024093392448328683]:15.67253029385379)[&rate=0.0022180691005615105]:25.463883240181907,31[&rate=0.0016620938378488278]:58.65235950680379)[&rate=0.002082040316376293]:16.021587428213934,36[&rate=4.2465334005373613E-4]:74.67394693501772)[&rate=0.002892387265115837]:97.08909224434329,23[&rate=0.0025942161350754433]:171.76303917936102)[&rate=0.003344988331619645]:74.58348884944553,((26[&rate=0.002710810518509631]:11.643096200943365,30[&rate=0.0012547766212934813]:11.643096200943365)[&rate=0.0017231676436514607]:136.48185230355995,27[&rate=0.0012923605401184317]:148.12494850450332)[&rate=0.003714129898273986]:98.22157952430322)[&rate=0.009390716494251768]:105.96904965895297)[&rate=0.0028240901699425154]:133.20498564142946,(((3[&rate=0.0011274906031396087]:21.200103015356458,28[&rate=0.0015405795413265069]:21.200103015356458)[&rate=7.081237900002702E-4]:32.95694674708058,(6[&rate=0.00567722991717686]:28.127897411450668,((20[&rate=0.003020160179153409]:7.912842816998207,40[&rate=0.0022335837491946546]:7.912842816998207)[&rate=0.0017620495022627237]:6.908500435267481,(29[&rate=0.003648733576164405]:8.332355568745138,39[&rate=0.001219804877442437]:8.332355568745138)[&rate=0.0013674404589524751]:6.48898768352055)[&rate=0.002312654289891374]:13.30655415918498)[&rate=9.756275190084626E-4]:26.029152350986365)[&rate=0.0027863367158133473]:356.0067969934209,(((((7[&rate=0.0010443762102040383]:39.94016742247679,19[&rate=9.093881352672042E-4]:39.94016742247679)[&rate=0.0028973496753303945]:155.05067225020866,(12[&rate=9.759559700189251E-4]:49.616357182710814,14[&rate=0.0031781082557889927]:49.616357182710814)[&rate=0.005845626460985213]:145.37448248997464)[&rate=0.001776441875559453]:40.365745039008374,((9[&rate=7.316890191588868E-4]:21.6817999579528,15[&rate=8.908044369640988E-4]:21.6817999579528)[&rate=0.0013448425161191194]:84.72217715171574,(11[&rate=0.0022688668097339344]:20.262667786061595,17[&rate=0.0014225227146698917]:20.262667786061595)[&rate=0.00169871311973569]:86.14130932360695)[&rate=0.0017812587305712372]:128.95260760202527)[&rate=0.0040408885182121]:16.84547300426351,(8[&rate=0.0024856065203979595]:17.19373402237384,18[&rate=0.005457203396365014]:17.19373402237384)[&rate=5.038985650121689E-4]:235.0083236935835)[&rate=0.003513562118883669]:2.3781127443994876,(10[&rate=0.002566909618197194]:57.08303057955798,16[&rate=8.970112528358325E-4]:57.08303057955798)[&rate=0.0026368402935038142]:197.49713988079884)[&rate=0.00558394175321845]:155.58367629550114)[&rate=0.005267536789266411]:75.35671657333103)[&rate=0.0028699684003076972]:19.010391869589228,(((24[&rate=9.619318462353797E-4]:19.671583847002783,25[&rate=0.003214123548097956]:19.671583847002783)[&rate=0.0034135630202975324]:138.86767082656496,41[&rate=0.006003871098639544]:158.53925467356774)[&rate=0.005092655230233242]:100.66098506222326,38[&rate=0.0030060418799642582]:259.200239735791)[&rate=0.0028008854634479644]:245.3307154629872)[&rate=1.0]:0.0;
tree STATE_3618000 = ((((((1[&rate=0.001853470769919979]:1.18400797988345,2[&rate=0.002389465864831617]:1.18400797988345)[&rate=8.24449394754236E-4]:23.787555258843906,(21[&rate=0.0016451274004381973]:4.664073103494551,22[&rate=0.0014855197436101104]:4.664073103494551)[&rate=7.399131929871234E-4]:20.307490135232804)[&rate=0.005618847501020157]:59.21926137395087,((32[&rate=0.003541274148517773]:20.68541361780547,34[&rate=0.0024453863148974067]:20.68541361780547)[&rate=0.00555251951299808]:22.014700874312123,(33[&rate=0.006127207072382657]:35.52738996540641,35[&rate=0.002899906978200419]:35.52738996540641)[&rate=0.0012290950056441843]:7.172724526711185)[&rate=0.007635017201999385]:41.490710120560635)[&rate=0.0014887647753459834]:93.16682945607948,13[&rate=0.0031119480655401595]:177.3576540687577)[&rate=0.008363209504209075]:119.46704103079446,(((((4[&rate=0.003169203781308398]:25.6682920472605,((5[&rate=0.0023563705804735685]:7.360900859730602,37[&rate=0.00984888677896693]:7.360900859730602)[&rate=0.001290966470394967]:7.898329630344804,42[&rate=0.0030513867327793738]:15.259230490075407)[&rate=0.0028417061764836977]:10.409061557185094)[&rate=0.004224454733025998]:14.089872183906444,31[&rate=0.0022135999487864723]:39.758164231166944)[&rate=0.0017285287932025449]:54.91008109258395,36[&rate=4.7303830105932353E-4]:94.6682453237509)[&rate=0.0037709474664120407]:59.439699765272294,23[&rate=0.0031274483552614363]:154.1079450890232)[&rate=0.0040145808665088415]:73.53740985847455,((26[&rate=0.0017707915780169384]:10.881377179584039,30[&rate=0.0014799520169208793]:10.881377179584039)[&rate=0.002032397947521456]:106.39745014425901,27[&rate=0.0015242805416358504]:117.27882732384305)[&rate=0.002191426151926215]:110.36652762365469)[&rate=0.010787899666013822]:69.17934015205444)[&rate=0.0031389392839993604]:163.36323235627344,((((3[&rate=0.013993019570077508]:6.024890356162784,28[&rate=0.006760504942480441]:6.024890356162784)[&rate=3.695867691008084E-4]:52.56706689504232,(6[&rate=0.005396173147955553]:30.942939437354912,((20[&rate=0.0048576831743642685]:10.331845803295078,40[&rate=0.002249654904274819]:10.331845803295078)[&rate=0.0026223577997294112]:0.06211074838524766,(29[&rate=0.010140124093102247]:2.179493753239009,39[&rate=0.002627575599839935]:2.179493753239009)[&rate=0.0020641845608655963]:8.214462798441318)[&rate=0.003639792390676572]:20.548982885674587)[&rate=4.3401464457572806E-4]:27.649017813850197)[&rate=0.0032863575654906766]:259.0843976851997,((((7[&rate=0.0012317942911004732]:40.28719320012608,19[&rate=0.001966925948181971]:40.28719320012608)[&rate=0.003504225060038548]:171.0982326568826,(12[&rate=0.0012839014366060107]:43.700997905005245,14[&rate=0.004180903524999992]:43.700997905005245)[&rate=0.006866307044217038]:167.68442795200343)[&rate=0.0021869278577606346]:24.528649192746485,((8[&rate=0.002371768387368517]:21.446018239292744,18[&rate=0.0014014167608925642]:21.446018239292744)[&rate=9.732149756433487E-4]:199.15555818492555,(10[&rate=8.926133595968656E-4]:55.02028548548394,16[&rate=0.0010579840190731579]:55.02028548548394)[&rate=0.002977283494935826]:165.58129093873436)[&rate=0.0026797921753174115]:15.312498625536847)[&rate=0.003929582182540039]:18.84199512104837,((9[&rate=8.629939554873025E-4]:21.88910553331031,15[&rate=0.0015476119213648795]:21.88910553331031)[&rate=0.00275442231886155]:69.03332804148043,(11[&rate=0.002676025321327065]:25.678635612058432,17[&rate=0.0016778009128997529]:25.678635612058432)[&rate=0.00208721831653837]:65.24379796273232)[&rate=0.00202091038195164]:163.83363659601278)[&rate=0.007777919564255371]:62.92028476560125)[&rate=0.004743915043024799]:92.9513095848331,(((24[&rate=0.002236990134988853]:8.74291718484685,25[&rate=0.008607199986304733]:8.74291718484685)[&rate=0.0037275810997552776]:155.99657530530394,41[&rate=0.0070812931887470525]:164.73949249015078)[&rate=0.0017042554220690128]:119.06413860226684,38[&rate=0.0023282402483941716]:283.8036310924176)[&rate=0.005823158825985489]:126.82403342882026)[&rate=0.001395788254323308]:49.56026293458774)[&rate=1.0]:0.0;
tree STATE_3619000 = ((((((1[&rate=0.0017333258468452627]:8.68280139455526,2[&rate=0.0022345768872437774]:8.68280139455526)[&rate=6.557304117877187E-4]:8.121936969275733,(21[&rate=0.0015384876260401265]:1.3937878777950214,22[&rate=0.0013892259912527]:1.3937878777950214)[&rate=5.918762789322889E-4]:15.41095048603597)[&rate=0.00556116055777763]:73.83944847009552,((32[&rate=0.0026643463870539095]:18.006550573050124,34[&rate=0.0018398338902161973]:18.006550573050124)[&rate=0.005676120577226613]:29.86167439942165,(33[&rate=0.006960687833045546]:35.91018591018723,35[&rate=0.003294379801650275]:35.91018591018723)[&rate=6.241960789768447E-4]:11.958039062284541)[&rate=0.007300510889084184]:42.77596186145474)[&rate=0.0017122162881851746]:133.0672562225785,13[&rate=0.002910226642733105]:223.711443056505)[&rate=0.007821092963265889]:94.5656541917931,(((((4[&rate=0.00453094475112437]:27.27140112319975,((5[&rate=0.0011933651884234642]:15.193368400528493,37[&rate=0.004987890582853552]:15.193368400528493)[&rate=0.002257430976447195]:7.678109342857384,42[&rate=0.0048831485662578855]:22.871477743385878)[&rate=0.007187528818278247]:4.399923379813874)[&rate=0.004161666551712918]:9.57318595995654,31[&rate=0.0021789369315891936]:36.84458708315629)[&rate=0.0016459723482946578]:53.61783702136304,36[&rate=4.577745539769888E-4]:90.46242410451933)[&rate=0.001239300146668077]:89.68215164625755,23[&rate=0.00283764821122294]:180.14457575077688)[&rate=0.006633237111480597]:81.01039037823983,((26[&rate=0.0021586631731170306]:5.116561502910431,30[&rate=0.0016630946792020396]:5.116561502910431)[&rate=0.0018347411815209651]:110.46811033639298,27[&rate=0.002032234328185131]:115.58467183930341)[&rate=0.0019254532855437498]:145.5702942897133)[&rate=0.011897301710945845]:57.12213111928139)[&rate=0.0024169909770293515]:132.27005260377666,((((3[&rate=0.002679389400529678]:4.10495308487345,28[&rate=0.006322278260175957]:4.10495308487345)[&rate=3.656686068958722E-4]:63.05384120827177,(6[&rate=0.006500511537588933]:28.544195515911493,((20[&rate=0.004542800425471726]:10.543932867692673,(29[&rate=0.0020435834030886504]:3.964509448964538,39[&rate=7.564448088208412E-4]:3.964509448964538)[&rate=0.0033512289938392313]:6.579423418728135)[&rate=0.0036339475859140683]:3.1527376128702382,40[&rate=0.002204505187484887]:13.696670480562911)[&rate=0.0023543352925695558]:14.847525035348582)[&rate=0.0015960737709422928]:38.614598777233724)[&rate=0.003036133302098571]:279.0825492812322,(((7[&rate=0.0013540151563789958]:39.633022620485086,19[&rate=0.0015670886412459052]:39.633022620485086)[&rate=0.001971165468339158]:231.31630967721938,(12[&rate=0.0012006769036029313]:51.55435200147805,14[&rate=0.0039098907091844985]:51.55435200147805)[&rate=0.004665542609067016]:219.39498029622644)[&rate=0.0030678856060890303]:5.744234138702211,(((8[&rate=0.0019900098027844744]:17.738535948312613,18[&rate=0.0011758454606393398]:17.738535948312613)[&rate=0.0029075784121245637]:212.281905229059,(10[&rate=0.0014856248298677954]:58.57454644608155,16[&rate=9.414245849499372E-4]:58.57454644608155)[&rate=0.00266077119377214]:171.44589473129005)[&rate=0.0013874799827790626]:16.332674025246007,((9[&rate=9.614591295137305E-4]:20.53798415525834,15[&rate=0.001724190072571805]:20.53798415525834)[&rate=0.0023992708465796304]:44.07737895610431,(11[&rate=0.0037655691569041644]:19.07587237068746,17[&rate=0.002360917633380035]:19.07587237068746)[&rate=0.008178919921417881]:45.53949074067519)[&rate=0.0019105193520135592]:181.73775209125495)[&rate=0.002307391161321243]:30.340451233789082)[&rate=0.006819460508386171]:69.54777713797074)[&rate=0.00507024996763067]:77.2825227624702,(((24[&rate=0.0020919848766632818]:9.772704476111134,25[&rate=0.008330716707639177]:9.772704476111134)[&rate=0.0034859533637063523]:151.89137173864336,41[&rate=0.006622272502136705]:161.6640762147545)[&rate=0.00390968623592673]:80.16824041288626,38[&rate=0.0021773200125606088]:241.83231662764075)[&rate=0.0042630407702906594]:181.69154970920687)[&rate=0.0015399578312690503]:27.02328351522715)[&rate=1.0]:0.0;
tree STATE_3620000 = ((((((1[&rate=0.0030118679910190235]:5.684625781577286,2[&rate=0.0019269502830128711]:5.684625781577286)[&rate=0.0013481107850679692]:19.69185904314435,(21[&rate=9.635083788600178E-4]:9.582284782548761,22[&rate=8.700303207815064E-4]:9.582284782548761)[&rate=0.0010599797114341837]:15.794200042172875)[&rate=0.004709701141116802]:76.60016344319075,(((32[&rate=0.0021245913050748364]:19.698244040986992,34[&rate=0.001586550212564792]:19.698244040986992)[&rate=0.007589093461915194]:15.976310117066042,35[&rate=0.0024849001746703485]:35.674554158053034)[&rate=0.0013027447902489889]:14.589495990900765,33[&rate=0.004871825535222307]:50.2640501489538)[&rate=0.00709465433944928]:51.712598118958596)[&rate=0.0014118972208396884]:150.03287509697745,13[&rate=0.0025095856329592427]:252.00952336488984)[&rate=0.005234577065791185]:147.0028155710533,(((((4[&rate=0.0024703536463071105]:44.72588426634061,((5[&rate=0.0010290786594323515]:22.582643054476563,37[&rate=0.004301224641288909]:22.582643054476563)[&rate=0.005669739446275135]:4.26088457636984,42[&rate=0.0036488375314758644]:26.843527630846403)[&rate=0.005154418049643829]:17.882356635494205)[&rate=0.004727790839921608]:8.091331519930527,31[&rate=0.002460506034798885]:52.817215786271134)[&rate=0.004836981516535131]:19.630530021899247,36[&rate=4.0848237466435493E-4]:72.44774580817038)[&rate=0.0010460871829346434]:122.48684601232709,23[&rate=0.00244699882786751]:194.93459182049747)[&rate=0.003875588000919942]:118.45981537320955,((26[&rate=0.001861487351859865]:6.52699517680117,30[&rate=0.0014341420879545423]:6.52699517680117)[&rate=0.0029265266840994295]:134.3530270222574,27[&rate=9.303263795442043E-4]:140.88002219905857)[&rate=0.0017197693212360318]:172.51438499464845)[&rate=0.011658696474848572]:85.61793174223612)[&rate=0.0016496471716527204]:77.3646763031486,((((3[&rate=0.0021587586386897476]:28.626116316345797,28[&rate=0.001011042323342756]:28.626116316345797)[&rate=3.15328252790661E-4]:35.96830402226256,(6[&rate=0.005064987287048917]:34.90078042495431,((20[&rate=0.0020206173636567906]:14.504572887100215,(29[&rate=0.0017622502224995734]:8.13564324322857,39[&rate=6.523076232536569E-4]:8.13564324322857)[&rate=0.0030689001422726414]:6.368929643871645)[&rate=0.004426080668708571]:5.181437590385345,40[&rate=0.0019010184519389502]:19.68601047748556)[&rate=0.003083172648270351]:15.214769947468753)[&rate=9.050246170942196E-4]:29.693639913654046)[&rate=0.0026389789927420155]:336.33266332431816,(((7[&rate=0.001167612492406329]:43.9481510524767,19[&rate=0.0013513528748510147]:43.9481510524767)[&rate=0.0017445723501473393]:235.29979806928566,(12[&rate=0.001157030241545539]:51.115401042899606,14[&rate=0.0038726302238980335]:51.115401042899606)[&rate=0.003930393339601]:228.13254807886275)[&rate=0.003614014843387702]:11.418436458285726,(((8[&rate=0.001364287159769911]:17.308538463780696,18[&rate=0.0010139708129999778]:17.308538463780696)[&rate=0.0014391427482782616]:204.4661228717293,((9[&rate=0.0014282171084802119]:22.466237055485834,15[&rate=0.0014868266861958526]:22.466237055485834)[&rate=0.006521863078981167]:51.933908422210834,(11[&rate=0.0027778085982211355]:20.82136162528778,17[&rate=0.002035898128478331]:20.82136162528778)[&rate=0.003123421353834301]:53.57878385240889)[&rate=0.0019396683411629922]:147.37451585781335)[&rate=0.001165799887504115]:41.086958412304284,(10[&rate=0.001281103909761249]:51.0811284658717,16[&rate=8.11821862451743E-4]:51.0811284658717)[&rate=0.001816312925507614]:211.7804912819426)[&rate=0.0026863405735160655]:27.804765832233784)[&rate=0.007084533779158826]:110.26069808287843)[&rate=0.011562495819255952]:55.45503091322985,(((24[&rate=0.0020046769340084673]:11.039208311953598,25[&rate=0.002170703451991757]:11.039208311953598)[&rate=0.003006054013492878]:181.25777857855155,41[&rate=0.005710606757380875]:192.29698689050514)[&rate=0.003510757501672212]:95.87021717993804,38[&rate=0.001915839402308006]:288.1672040704432)[&rate=0.0034311251937131173]:168.2149105057132)[&rate=0.005155829728603918]:19.99490066293538)[&rate=1.0]:0.0;
tree STATE_3621000 = ((((((1[&rate=0.0026977274525536356]:9.964344632434598,2[&rate=0.0016908047303792282]:9.964344632434598)[&rate=0.0011993695829937965]:9.409447222810561,(21[&rate=8.572015411226795E-4]:0.9549037559750774,22[&rate=0.0018471530136131287]:0.9549037559750774)[&rate=0.0021478813268972535]:18.41888809927008)[&rate=0.0035904017726260313]:92.99610997418645,((32[&rate=0.0018901786231695927]:27.01166716851008,34[&rate=0.0012306668314140646]:27.01166716851008)[&rate=0.003909276899988949]:19.64905978861946,(33[&rate=0.005167896985414088]:43.624387186608686,35[&rate=0.0022107335089121224]:43.624387186608686)[&rate=0.001956167493032521]:3.036339770520854)[&rate=0.004633683756304853]:65.70917487230207)[&rate=0.001493870768544143]:112.03553171797365,13[&rate=0.0023122325911670736]:224.40543354740527)[&rate=0.004334093156880756]:162.0363833436009,(((((4[&rate=0.0018713702519631097]:41.95533035673464,((5[&rate=9.155372513164534E-4]:17.143570532482986,37[&rate=0.005992968834291156]:17.143570532482986)[&rate=0.002677815900006936]:6.476171419575799,42[&rate=0.002415695233812933]:23.619741952058785)[&rate=0.0023985198840914585]:18.335588404675857)[&rate=0.0019481923798396203]:16.2553722616548,31[&rate=0.0019876659992521754]:58.21070261838944)[&rate=0.004894417075095086]:21.0031735367995,36[&rate=3.634132600881182E-4]:79.21387615518894)[&rate=0.002186609534020958]:103.7009142131776,23[&rate=0.0024397064371210592]:182.91479036836654)[&rate=0.0036914725359798537]:106.80372190853711,((26[&rate=0.001580102734136985]:10.673423328828246,30[&rate=7.079272928940648E-4]:10.673423328828246)[&rate=0.002698369120915189]:133.7632845277938,27[&rate=0.0012626751893389321]:144.43670785662204)[&rate=0.0015300218917485996]:145.28180442028162)[&rate=0.010240790465167559]:96.72330461410252)[&rate=0.0032682783794453084]:77.6014378617781,((((3[&rate=0.0012561656130016864]:45.2305563346188,(6[&rate=0.004506151688438914]:31.03567964545306,(20[&rate=0.0015842362798732569]:18.907071726368983,((29[&rate=0.005038437270144868]:6.085745040291185,39[&rate=9.681194941396122E-4]:6.085745040291185)[&rate=0.0017237289767411982]:9.935540254612087,40[&rate=0.0014270709274523507]:16.021285294903272)[&rate=0.004422255387305374]:2.8857864314657107)[&rate=0.003203573490111721]:12.128607919084079)[&rate=0.001526594905237252]:14.194876689165735)[&rate=2.8053711849551714E-4]:24.559363195534644,28[&rate=0.0010620809884717601]:69.78991953015344)[&rate=0.002359704999366855]:313.0261537191695,(((7[&rate=0.00103878622115253]:39.695785550905086,19[&rate=0.0012022539630567627]:39.695785550905086)[&rate=0.0025194623489321]:189.69443433653214,(10[&rate=0.0017006777196852379]:52.232218501840784,16[&rate=6.539675407028106E-4]:52.232218501840784)[&rate=0.0019244728459782332]:177.15800138559644)[&rate=0.0017157564188339121]:43.083791579039115,(((8[&rate=0.0012137611686079128]:15.098360121194961,18[&rate=0.001252932473590824]:15.098360121194961)[&rate=0.0014638237637036038]:220.30597761673778,((9[&rate=0.002700938644665934]:25.238104149840282,15[&rate=0.0013227805328453475]:25.238104149840282)[&rate=0.008246868338177487]:30.368760145953303,(11[&rate=0.0017835310774052685]:20.82050157237168,17[&rate=0.001657220069784791]:20.82050157237168)[&rate=0.0040268111314169675]:34.7863627234219)[&rate=0.0014294411409634135]:179.79747344213916)[&rate=0.003728912104179701]:4.758486767366094,(12[&rate=0.001748401304553289]:46.55624772530703,14[&rate=0.003445351041006307]:46.55624772530703)[&rate=0.006476587557851443]:193.6065767799918)[&rate=8.876323417681492E-4]:32.3111869611775)[&rate=0.00675423441699212]:110.3420617828466)[&rate=0.009120515742544124]:64.51922085899412,(((24[&rate=0.0017834947728407908]:23.398424322185598,25[&rate=0.001931203075337229]:23.398424322185598)[&rate=0.004077033855281699]:158.10851384270677,41[&rate=0.004988808563747103]:181.50693816489238)[&rate=0.0031495511253733246]:165.40563361755173,38[&rate=0.0016165811003859714]:346.9125717824441)[&rate=0.0031675915966875665]:100.42272232587294)[&rate=0.004216155261437218]:16.70796064446722)[&rate=1.0]:0.0;
tree STATE_3622000 = (((((((1[&rate=0.00293546236411581]:7.564787328128016,2[&rate=0.0010214316013738075]:7.564787328128016)[&rate=0.0027464619560158415]:9.168266393971933,(21[&rate=0.002302685471815797]:0.46680791643115965,22[&rate=8.788528267586736E-4]:0.46680791643115965)[&rate=0.002019702653973527]:16.266245805668788)[&rate=0.002882129153516442]:126.77414482619287,((32[&rate=0.003713725736686702]:27.17864696303588,34[&rate=0.0011572245796068966]:27.17864696303588)[&rate=0.0033742495281329212]:42.27071703901522,(33[&rate=0.006641321859197917]:44.24516576128822,35[&rate=0.0020075675580311586]:44.24516576128822)[&rate=0.001301413396530656]:25.204198240762878)[&rate=0.00591392815317852]:74.05783454624172)[&rate=0.0036649721172099417]:91.07224094934611,13[&rate=0.0021795688954490307]:234.57943949763893)[&rate=0.004076594207790945]:188.01509174595463,(((((4[&rate=0.0017596928736825894]:58.28980984898055,((5[&rate=8.60900922755647E-4]:22.728080992694,37[&rate=0.005635327663695217]:22.728080992694)[&rate=0.002776777960583421]:9.039719432980714,42[&rate=0.0017942974733505565]:31.767800425674714)[&rate=0.0020646682570137766]:26.52200942330584)[&rate=0.0018319305032075952]:29.38632678400994,31[&rate=0.0010602267803166256]:87.67613663299049)[&rate=0.002179798850480545]:17.31088508226506,36[&rate=3.3035150281819414E-4]:104.98702171525555)[&rate=0.00220897626413063]:77.28690275819257,23[&rate=0.0022941125770145556]:182.27392447344812)[&rate=0.0034711772874151665]:141.0638521889324,((26[&rate=0.001485807267712215]:14.597359024746801,30[&rate=7.79510840645608E-4]:14.597359024746801)[&rate=0.002750437982151713]:112.26629413836537,27[&rate=0.0012774150158162145]:126.86365316311216)[&rate=0.0013688737716608136]:196.47412349926836)[&rate=0.009629652915305187]:99.25675458121304)[&rate=0.0062192036665331945]:59.50013771618978,(((3[&rate=0.0014140615260815924]:20.863594625888783,28[&rate=0.001383948809855828]:20.863594625888783)[&rate=2.637955624773612E-4]:102.35803202630676,(6[&rate=0.0042372389993698785]:59.94317962655731,(20[&rate=0.0013694578105599583]:29.568481745892868,((29[&rate=0.004737759483709833]:5.657833446675323,39[&rate=9.760249545987187E-4]:5.657833446675323)[&rate=7.982735097172138E-4]:16.469927763199635,40[&rate=0.003127455595199405]:22.127761209874958)[&rate=0.0010106441309423763]:7.44072053601791)[&rate=0.0012505458695822311]:30.374697880664442)[&rate=0.0018734112579149099]:63.27844702563823)[&rate=0.0022603177472740846]:296.81968391925494,((7[&rate=9.767947891253575E-4]:33.42946148208368,19[&rate=0.0017836470414267565]:33.42946148208368)[&rate=0.0020631033993547938]:276.98726196564087,((((8[&rate=0.0016538859289813197]:15.790488619816852,18[&rate=0.001178161479627247]:15.790488619816852)[&rate=0.001474766985815428]:203.56437996115486,((9[&rate=0.0030335463567533094]:22.09854876109146,15[&rate=0.0014856746465240487]:22.09854876109146)[&rate=0.004362022481845759]:89.03947516378918,(11[&rate=7.57995571218682E-4]:21.7749404901195,17[&rate=0.0015583224879549633]:21.7749404901195)[&rate=0.0025211348514351476]:89.36308343476114)[&rate=0.0013441366754993248]:108.21684465609106)[&rate=0.0022423929044651995]:29.049605479584955,(10[&rate=0.001599186724605401]:54.55746467729888,16[&rate=6.149408540545454E-4]:54.55746467729888)[&rate=0.0019073092540237697]:193.84700938325778)[&rate=5.440395597176551E-4]:36.283718498079,(12[&rate=5.421848341514743E-4]:53.63928791255636,14[&rate=0.003037350806098632]:53.63928791255636)[&rate=0.007354004299217052]:231.04890464607928)[&rate=0.0011868164932058547]:25.728530889088916)[&rate=0.0068670272577387535]:109.62458712372592)[&rate=0.00826288089261143]:62.05335838833287)[&rate=0.001113265090887087]:14.434198625967326,(((24[&rate=0.0010442124474235553]:23.010228013295702,25[&rate=0.0022840264163247258]:23.010228013295702)[&rate=0.0028211251394719143]:235.00079705635176,41[&rate=0.004691092459433574]:258.0110250696475)[&rate=0.0013739458217342682]:101.67588455490812,38[&rate=0.0036218586862968027]:359.6869096245556)[&rate=0.00306985584874582]:136.84195796119508)[&rate=1.0]:0.0;
tree STATE_3623000 = ((((((1[&rate=0.002941459253957613]:4.592418660820302,2[&rate=0.0021682117178008805]:4.592418660820302)[&rate=0.0010122313905522899]:15.097508237665485,(21[&rate=0.0023073896544642644]:1.518812065195286,22[&rate=0.0017654999935329332]:1.518812065195286)[&rate=0.0010293650411206778]:18.171114833290503)[&rate=0.0033447138453231925]:118.08378782939036,(((32[&rate=0.00227326394252286]:26.590216200454538,34[&rate=0.0013503514997804994]:26.590216200454538)[&rate=0.006989039086305953]:18.669071078452216,35[&rate=9.707699828089811E-4]:45.259287278906754)[&rate=0.0016617860020424523]:6.576733003922811,33[&rate=0.0026190930526567356]:51.836020282829566)[&rate=0.0037790918868562317]:85.93769444504659)[&rate=0.0035169307807944544]:87.80565058561228,13[&rate=0.002145136033082872]:225.57936531348844)[&rate=0.0042879128427543]:157.16819776417827,(((((4[&rate=0.0013693909070971052]:79.55234221493957,((5[&rate=8.626596671574276E-4]:21.288455281029574,37[&rate=0.004029951172724198]:21.288455281029574)[&rate=0.0018466155675350745]:12.73058997118721,42[&rate=0.001571665940712027]:34.019045252216785)[&rate=0.0013245727353856927]:45.53329696272279)[&rate=0.003145718635220387]:20.131598753860274,31[&rate=0.0010449754147627303]:99.68394096879985)[&rate=0.001169644453482593]:35.582140727227056,36[&rate=5.657487459452736E-4]:135.2660816960269)[&rate=0.004544941012527742]:44.67896329938742,23[&rate=0.002348923581074993]:179.94504499541432)[&rate=0.00308902634702183]:142.6171421110633,((26[&rate=0.0022078851207923064]:10.62336758907159,30[&rate=0.0011583402663717082]:10.62336758907159)[&rate=0.0023992255609141086]:139.41667365535463,27[&rate=0.001208968099838379]:150.04004124442622)[&rate=0.0014328800990480537]:172.5221458620514)[&rate=0.009560397847027733]:60.1853759711891)[&rate=0.00735961351500832]:102.6673454473277,((((3[&rate=0.0026862437239061412]:21.70853463334402,28[&rate=0.0013895280989604782]:21.70853463334402)[&rate=3.284086671286917E-4]:59.05463409051404,(6[&rate=0.002685209049435003]:74.75876932600093,((20[&rate=0.0017328677661697972]:16.26229685306696,(29[&rate=0.001995142934686827]:8.847574571928211,39[&rate=4.110190269086179E-4]:8.847574571928211)[&rate=0.002333179283999352]:7.414722281138749)[&rate=4.962158728835772E-4]:16.00700164812177,40[&rate=0.002572371932408572]:32.26929850118873)[&rate=0.0012626247474959438]:42.4894708248122)[&rate=0.004152844550933772]:6.004399397857128)[&rate=0.002256125808788541]:286.12603628476506,(((7[&rate=9.113646977187068E-4]:37.40851136370346,19[&rate=0.0016641703708826351]:37.40851136370346)[&rate=0.0020111675837186757]:237.23196337410226,((8[&rate=0.0016572646715614916]:15.882038193380838,18[&rate=0.001180568359210436]:15.882038193380838)[&rate=0.0015008679095796964]:188.8553237439069,(10[&rate=9.928389629779602E-4]:43.27850415197029,16[&rate=7.278439048886565E-4]:43.27850415197029)[&rate=0.0031456154588789496]:161.45885778531746)[&rate=0.002492436198975894]:69.90311280051799)[&rate=0.0021016115976886934]:16.231315294729427,(((9[&rate=0.003039743623498867]:22.306864838525197,15[&rate=0.0028457481346091077]:22.306864838525197)[&rate=0.004370933706750925]:50.241225025759476,(11[&rate=0.0017947260106398054]:21.9772663573177,17[&rate=0.001561506002679299]:21.9772663573177)[&rate=0.0026516812193473657]:50.570823506966974)[&rate=0.0013122704224949647]:202.8189215101516,(12[&rate=5.432924697353486E-4]:55.08141000821965,14[&rate=0.0030435558449961406]:55.08141000821965)[&rate=0.004071441695923793]:220.28560136621664)[&rate=0.0018581232983422942]:15.504778658098871)[&rate=0.008804908145260935]:76.01741497608793)[&rate=0.00492657274745017]:112.62530970577905,(((24[&rate=0.001988506607806594]:16.566159495130414,25[&rate=0.001991764841200189]:16.566159495130414)[&rate=0.002755743895836653]:216.19077599168068,41[&rate=0.004554790939027171]:232.7569354868111)[&rate=0.0014164129672010531]:119.89933182027019,38[&rate=0.002619204578663964]:352.6562673070813)[&rate=0.0023385916571855934]:126.85824740732085)[&rate=6.678803119475224E-4]:5.900393810592277)[&rate=1.0]:0.0;
tree STATE_3624000 = (((((((1[&rate=0.003584417304501424]:4.4951706522381105,2[&rate=0.0023116059308598683]:4.4951706522381105)[&rate=0.0010543401967809181]:7.108005937912525,(21[&rate=0.0017087292762946419]:3.5798489738650336,22[&rate=0.0021514113171564857]:3.5798489738650336)[&rate=0.0027290669481684006]:8.023327616285602)[&rate=0.004017513781928809]:117.95163426719503,(((32[&rate=0.001863050771580961]:26.868344408343322,34[&rate=0.0015939996891244058]:26.868344408343322)[&rate=0.009025001784024335]:18.247631122253356,35[&rate=0.0037145630002250844]:45.11597553059668)[&rate=0.0020250270315982774]:16.808518085169013,33[&rate=0.0034469432820188276]:61.92449361576569)[&rate=0.0066813449182838635]:67.63031724157997)[&rate=0.003990723903706258]:120.97648348242888,13[&rate=0.0025336707819342977]:250.53129433977455)[&rate=0.005287231018132079]:158.69127767697597,(((((4[&rate=0.0014097867147044771]:78.02112655495255,((5[&rate=8.275306210015236E-4]:15.247906214776316,37[&rate=0.00621812805124761]:15.247906214776316)[&rate=0.0032120400488036753]:6.219048037328159,42[&rate=0.002841703311164442]:21.466954252104475)[&rate=0.001021167523786592]:56.55417230284807)[&rate=0.0038925064686744877]:14.483582175557004,31[&rate=0.00209777481769827]:92.50470873050955)[&rate=0.001531158661932705]:32.153502409584206,36[&rate=7.05889236725679E-4]:124.65821114009375)[&rate=0.007517198628122065]:26.821378736957712,23[&rate=0.003140470636416342]:151.47958987705147)[&rate=0.0035244382590743583]:134.88948196760953,((26[&rate=0.0031289090130199215]:7.353073912770862,30[&rate=0.0010281125983577048]:7.353073912770862)[&rate=0.002973402696308229]:148.34411801014386,27[&rate=0.0014732300546844031]:155.69719192291473)[&rate=0.0018069542154240028]:130.67187992174627)[&rate=0.010170855813213366]:122.85350017208953)[&rate=0.008614152117739696]:49.22352542560907,(((3[&rate=0.0024999320444800957]:32.27793490196864,28[&rate=0.00129315362947695]:32.27793490196864)[&rate=9.008905754270479E-4]:35.09545841051696,(6[&rate=0.0035835551411962465]:60.9266171399149,((20[&rate=0.0022080066600349752]:16.968600396210043,40[&rate=0.0031346531341807956]:16.968600396210043)[&rate=5.685077354458673E-4]:0.40349593592389255,(29[&rate=0.002705702836561009]:10.78487341797802,39[&rate=6.421070703229264E-4]:10.78487341797802)[&rate=0.0019838494756497203]:6.587222914155916)[&rate=0.001839628801559574]:43.55452080778097)[&rate=0.0022139750150322046]:6.446776172570701)[&rate=0.00274928043938716]:246.19635457858968,((((7[&rate=0.0011105750959568357]:36.61635727174733,19[&rate=0.0012084598246691794]:36.61635727174733)[&rate=0.0021112304604237585]:167.2307930142258,((8[&rate=0.0016927415669566153]:18.54675303058761,18[&rate=0.0012058406653436611]:18.54675303058761)[&rate=0.00196402369553443]:137.07747891338292,(10[&rate=0.0012870382260404655]:57.02889448425136,16[&rate=9.43519506318457E-4]:57.02889448425136)[&rate=0.0023178565748593776]:98.59533745971916)[&rate=0.001790895168046663]:48.22291834200263)[&rate=0.0017234931082412267]:51.13771891367182,(12[&rate=6.620479026697823E-4]:44.12606551105835,14[&rate=0.0036691115250452834]:44.12606551105835)[&rate=0.005781326183057555]:210.85880368858662)[&rate=0.0012848331737116744]:1.6797890639002446,((9[&rate=0.0014732173237252157]:21.834499763936975,15[&rate=0.0034677851968299804]:21.834499763936975)[&rate=0.002756552302921768]:117.58419531150633,(11[&rate=0.0019627699491866104]:23.96971486399889,17[&rate=0.0017077130655954612]:23.96971486399889)[&rate=0.0030901454102802775]:115.44898021144442)[&rate=0.0016471712366129241]:117.24596318810191)[&rate=0.010728517102575694]:56.90508962753006)[&rate=0.002296832359708438]:144.8763495512843)[&rate=0.0020168628986306104]:6.707730171920275,(((24[&rate=0.0025838487092261046]:17.093073591767176,25[&rate=0.002588082430207886]:17.093073591767176)[&rate=0.0032670238169801354]:178.81715377266528,41[&rate=0.0054149619668983065]:195.91022736443244)[&rate=0.0018097742117536928]:185.7167845407754,38[&rate=0.0020711183095199685]:381.62701190520784)[&rate=0.007622889294169204]:83.52681570907203)[&rate=1.0]:0.0;
tree STATE_3625000 = (((((((1[&rate=5.248789344281349E-4]:7.988318347474652,2[&rate=0.0011455061397257266]:7.988318347474652)[&rate=0.0022501096075869067]:8.091812934560217,(21[&rate=0.0013800153408831913]:6.071108855763736,22[&rate=0.0017375371648479395]:6.071108855763736)[&rate=0.0029809949173414774]:10.009022426271134)[&rate=0.0014105742152191595]:135.2730699972738,((32[&rate=0.0015046494967308444]:37.61813939858974,34[&rate=0.0015856519436390217]:37.61813939858974)[&rate=0.00235997371522783]:52.848462240640124,(33[&rate=0.005020266878572489]:46.86787711630027,35[&rate=0.0033643433240493122]:46.86787711630027)[&rate=8.909748520583023E-4]:43.598724522929594)[&rate=0.005781525606140908]:60.88659964007881)[&rate=0.0035667804228722297]:66.02802082613871,13[&rate=0.0021001534201631968]:217.3812221054474)[&rate=0.0061222211785809215]:181.04780539606222,(((((4[&rate=0.0011385813543760106]:90.55709381786953,((5[&rate=0.0031904754469660214]:8.982457436876391,37[&rate=0.013314875317308562]:8.982457436876391)[&rate=6.040140642406776E-4]:28.617045366084884,42[&rate=0.0019265032084873086]:37.599502802961275)[&rate=8.781137844531797E-4]:52.95759101490825)[&rate=0.0022878947820943354]:8.221610799847781,31[&rate=8.79761201892549E-4]:98.77870461771731)[&rate=0.0015846917053814339]:33.25959514994791,36[&rate=5.790617236495975E-4]:132.03829976766522)[&rate=0.006568012527978943]:31.72262810931241,23[&rate=0.002617068117426361]:163.76092787697763)[&rate=0.0015772262208788108]:172.19671117424696,((26[&rate=0.005933387628900586]:3.2992930443560167,30[&rate=0.002709055063829618]:3.2992930443560167)[&rate=9.521780187270574E-4]:198.12537354357246,27[&rate=0.0011689989760582066]:201.42466658792847)[&rate=0.0016575175831653078]:134.53297246329612)[&rate=0.008084753742951109]:62.47138845028502)[&rate=0.0056992992955566734]:57.54903745499752,(((3[&rate=0.0017331822151095155]:28.618113756531177,28[&rate=8.965327185443079E-4]:28.618113756531177)[&rate=8.891027247756699E-4]:33.92919993565624,(6[&rate=0.0028941747170596883]:51.160475815518446,(20[&rate=0.0015145015831439838]:20.28873547947166,((29[&rate=0.002185197780670265]:9.881594019004838,39[&rate=5.185827970693729E-4]:9.881594019004838)[&rate=0.003982708198675385]:7.263264848987765,40[&rate=0.0025316294825226317]:17.144858867992603)[&rate=7.128836531981977E-4]:3.143876611479058)[&rate=7.066146920107065E-4]:30.871740336046784)[&rate=0.003806989535340626]:11.386837876668977)[&rate=0.0022763403262498864]:282.2365597221827,((((7[&rate=7.286430670485288E-4]:43.08738642169259,19[&rate=7.928647745276846E-4]:43.08738642169259)[&rate=0.0035246074280020417]:137.38434263569283,(8[&rate=0.001466583824991537]:16.313731296729816,18[&rate=0.002361419791522636]:16.313731296729816)[&rate=0.001570969352158371]:164.1579977606556)[&rate=0.0020938532208156363]:57.60915212013981,(12[&rate=7.358660691191883E-4]:46.967873209012495,14[&rate=0.0018355494976732315]:46.967873209012495)[&rate=0.006249293458408312]:191.11300796851276)[&rate=0.0024376894286710924]:32.48773210524237,(((9[&rate=0.0011898096061210746]:20.597470838663536,15[&rate=0.0015427267552377323]:20.597470838663536)[&rate=0.0022962097028477882]:107.7477162284862,(11[&rate=0.0015263668099297384]:19.160125759853376,17[&rate=0.00163171420427408]:19.160125759853376)[&rate=0.001869941546602849]:109.18506130729637)[&rate=0.0013165524354196011]:125.7626042351315,(10[&rate=0.0010998891668677173]:53.208078631855095,16[&rate=0.001620532858567528]:53.208078631855095)[&rate=0.0019973578703874114]:200.89971267042614)[&rate=4.484576837564025E-4]:16.460821980486372)[&rate=0.008289410531361568]:74.21526013160246)[&rate=0.003269037103870969]:111.19419154213705)[&rate=0.002484728763421367]:13.548387876948198,(((24[&rate=0.0023977327712648984]:14.565101967466504,25[&rate=0.003498130414056962]:14.565101967466504)[&rate=0.002611664010584585]:226.07722895140262,41[&rate=0.004373267719052141]:240.64233091886913)[&rate=0.002856559836807898]:83.55320085688899,38[&rate=0.001672690390205952]:324.1955317757581)[&rate=0.005397603240385228]:145.3309210576972)[&rate=1.0]:0.0;
tree STATE_3626000 = (((((((1[&rate=0.001628257950146468]:7.500899515257836,2[&rate=0.0034198569570545825]:7.500899515257836)[&rate=9.583651906772891E-4]:7.8338725050765285,(21[&rate=0.0014117579333050344]:1.09003002782374,22[&rate=0.001777503339431213]:1.09003002782374)[&rate=0.0020214660573790373]:14.244741992510624)[&rate=0.0032409593027515346]:125.27963384460706,((32[&rate=0.0017198202684584377]:34.862735574879814,34[&rate=0.0016351308600274376]:34.862735574879814)[&rate=0.001333462434058014]:54.22640896966016,(33[&rate=0.002643987759501533]:67.4470960916233,35[&rate=0.0028513844479789658]:67.4470960916233)[&rate=0.001041160528887281]:21.642048452916683)[&rate=0.0068484034245684675]:51.525261320401455)[&rate=0.0015861005189459394]:119.87596017338842,13[&rate=0.002148460357080819]:260.49036603832985)[&rate=0.004658945341688046]:122.97328367498119,(((((4[&rate=0.00178707229594752]:60.622079511891336,((5[&rate=0.002805695010990216]:18.062577812640452,37[&rate=0.0036376210403063812]:18.062577812640452)[&rate=0.0019397915707730523]:3.64841763784354,42[&rate=0.0019945620472610124]:21.710995450483992)[&rate=9.536765786292977E-4]:38.911084061407344)[&rate=5.924464791934019E-4]:45.76273918968912,31[&rate=8.999971372715518E-4]:106.38481870158046)[&rate=0.008936435977837123]:9.716193220898703,36[&rate=8.300180280581544E-4]:116.10101192247916)[&rate=0.004587184159505898]:47.14210187385663,23[&rate=0.0025199445569391763]:163.2431137963358)[&rate=0.0017639500544755465]:154.16215378112352,((26[&rate=0.006069865173472153]:1.7074211609116505,30[&rate=0.0027713677267339194]:1.7074211609116505)[&rate=0.0023095591642367337]:144.1579111273282,27[&rate=0.0012256996106308259]:145.86533228823984)[&rate=0.0016636228861607667]:171.53993528921947)[&rate=0.011013908180877718]:66.05838213585173)[&rate=0.006364667581570186]:58.04580245513142,(((24[&rate=0.002452884516246745]:14.855123660974526,25[&rate=0.002230417975019259]:14.855123660974526)[&rate=0.0027510167941064037]:150.71747422697615,41[&rate=0.004595631472716945]:165.57259788795068)[&rate=0.002861846597096246]:259.72677859625924,38[&rate=0.001711164983732083]:425.2993764842099)[&rate=0.0026518158906289873]:16.21007568423255)[&rate=0.004945690564245347]:7.047734412200555,(((3[&rate=0.0017925643465174623]:31.650922907321554,28[&rate=0.0014069996407323879]:31.650922907321554)[&rate=0.001021447605750517]:21.8809190864576,(6[&rate=0.0032649597794026093]:50.93705560907071,((20[&rate=0.0016997124677184305]:22.600744597705056,40[&rate=0.0025898610697375948]:22.600744597705056)[&rate=0.0019955178748281284]:1.854564246190538,(29[&rate=0.001102549156157325]:13.776678776352663,39[&rate=5.305110429913294E-4]:13.776678776352663)[&rate=0.00223892252355616]:10.678630067542931)[&rate=8.473786881844685E-4]:26.481746765175117)[&rate=0.004900312610249848]:2.594786384708442)[&rate=0.0022932694094502607]:298.763522709006,((((7[&rate=7.454030400814715E-4]:38.00965695923656,19[&rate=0.0010061070292485387]:38.00965695923656)[&rate=0.00360567911793285]:147.8247224388384,(8[&rate=0.0012260819419752144]:20.36009331899857,18[&rate=0.001974175709894666]:20.36009331899857)[&rate=0.001634983275574519]:165.4742860790764)[&rate=0.001970383379599598]:54.64506261453866,(10[&rate=0.002231476523401958]:47.12631580855411,16[&rate=8.309467396474254E-4]:47.12631580855411)[&rate=0.0017154411381966718]:193.3531262040595)[&rate=0.0024348791758581393]:34.499451409542985,(((9[&rate=7.284155928397414E-4]:21.007609633980902,15[&rate=0.0013436711749891625]:21.007609633980902)[&rate=0.0022254421623181943]:75.49727201495591,(11[&rate=0.0015614757236485383]:19.54164400346825,17[&rate=0.0016692462790053194]:19.54164400346825)[&rate=0.0013188921221196745]:76.96323764546857)[&rate=0.0014317840624918823]:83.3024526812714,(12[&rate=0.001141959449448523]:48.46630054808014,14[&rate=0.002944324584060848]:48.46630054808014)[&rate=0.006580307916621664]:131.34103378212808)[&rate=5.265833521558244E-4]:95.17155909194838)[&rate=0.004773617709354351]:77.31647128062855)[&rate=0.0029069829096609327]:96.26182187785787)[&rate=1.0]:0.0;
tree STATE_3627000 = (((((((1[&rate=8.587930920105765E-4]:11.713090529656705,2[&rate=0.001803737258468214]:11.713090529656705)[&rate=0.002329715974394051]:12.033674438999517,(21[&rate=0.0014316940325841679]:0.05608607077463179,22[&rate=0.0018026043020020303]:0.05608607077463179)[&rate=8.782526995999171E-4]:23.69067889788159)[&rate=0.003164003585999693]:133.55110588034347,((32[&rate=0.0030367169972838836]:14.073071189239947,34[&rate=0.0028871794143230907]:14.073071189239947)[&rate=0.0012503670358072396]:78.21971238953506,(33[&rate=0.0026813247570290208]:44.748588685398644,35[&rate=0.0028916501919111566]:44.748588685398644)[&rate=0.0010558632475179213]:47.54419489337636)[&rate=0.006498831192634243]:65.00508727022468)[&rate=0.0016056022371732294]:96.17658089706745,13[&rate=0.0021322780055035334]:253.47445174606713)[&rate=0.006953400049806496]:99.51510023074422,(((((4[&rate=0.0016059070370044127]:66.21351205591306,((5[&rate=0.0028453155528447437]:18.826804150772116,37[&rate=0.0036889896011105374]:18.826804150772116)[&rate=0.0019671842819634563]:10.62979214605041,42[&rate=0.002022728198166737]:29.456596296822525)[&rate=9.671438950205088E-4]:36.75691575909053)[&rate=0.0019182826029633413]:16.37908353793827,31[&rate=8.96706406793951E-4]:82.59259559385133)[&rate=0.002352824900189366]:30.15373603478291,36[&rate=8.812651107324949E-4]:112.74633162863424)[&rate=0.004182959787185343]:51.26666187606543,23[&rate=0.002555529882207457]:164.01299350469966)[&rate=0.0034326498361890775]:92.32357406021052,((26[&rate=0.008235365243189218]:1.1486017907693797,30[&rate=0.002260286919736557]:1.1486017907693797)[&rate=0.0023658970028441516]:147.91726345654138,27[&rate=0.0012638198527626342]:149.06586524731077)[&rate=0.0017123560922228133]:107.27070231759942)[&rate=0.009726098041050853]:96.65298441190117)[&rate=0.003578680148104282]:102.50682955208003,(((24[&rate=0.0014443855132251142]:51.01086287163136,25[&rate=0.0013133856853901975]:51.01086287163136)[&rate=0.0029475603574470395]:202.89870894513888,41[&rate=0.004670193865106289]:253.90957181677024)[&rate=0.0028886887643121482]:174.74867532698678,38[&rate=0.0017353291511025479]:428.658247143757)[&rate=0.0026383960064748735]:26.838134385134367)[&rate=0.0012994440951445594]:20.26091663097327,(((3[&rate=0.0012684078691133358]:39.58137249169011,28[&rate=0.001006653276433689]:39.58137249169011)[&rate=8.532564125659009E-4]:21.143361477339432,(6[&rate=0.0033110658155523697]:54.06137866105435,((20[&rate=0.002183121812272382]:20.676444441890922,40[&rate=0.0014217937724536457]:20.676444441890922)[&rate=0.0020999667088604187]:0.2899907193621125,(29[&rate=0.0011181187725329733]:14.998478056173125,39[&rate=5.380026395115259E-4]:14.998478056173125)[&rate=0.0023244444773502767]:5.967957105079909)[&rate=0.001661933863785235]:33.09494349980132)[&rate=0.0049695122346260475]:6.663355307975195)[&rate=0.0023256537478281163]:322.3431297013949,(((7[&rate=2.699110441912737E-4]:40.51406330857349,19[&rate=0.002064933421140456]:40.51406330857349)[&rate=0.003718577798371168]:148.42560942114855,(8[&rate=0.0012433960230392937]:21.36499210277335,18[&rate=0.0020020539757203554]:21.36499210277335)[&rate=0.0016831337880639085]:167.5746806269487)[&rate=0.002112617205911984]:69.48888843442634,((((9[&rate=0.0012010722469423282]:22.007306649418826,15[&rate=0.0013626457890741324]:22.007306649418826)[&rate=0.0020421204111888834]:102.34511570797365,(11[&rate=8.318682170966545E-4]:20.553117731590138,17[&rate=0.001692818492534899]:20.553117731590138)[&rate=0.0012119554125379634]:103.79930462580234)[&rate=0.0019991426528095635]:63.33486764641859,(12[&rate=0.0011580855969167204]:52.04309271569037,14[&rate=0.0038484648380986723]:52.04309271569037)[&rate=0.01075901231260588]:135.6441972881207)[&rate=5.22716309687865E-4]:39.69898736536399,(10[&rate=0.002262988255653397]:50.56568523442497,16[&rate=5.976936846287304E-4]:50.56568523442497)[&rate=0.0016917450478268535]:176.8205921347501)[&rate=0.00222626261231081]:31.042283794973343)[&rate=0.004957328771573465]:124.63930250627607)[&rate=0.003955369611719782]:92.6894344894402)[&rate=1.0]:0.0;
tree STATE_3628000 = ((((((1[&rate=0.0016649732349734668]:8.846287333697283,2[&rate=0.00361487091361691]:8.846287333697283)[&rate=0.002693532717259825]:4.876635107757844,(21[&rate=0.0017175137648379804]:0.3555631285068052,22[&rate=0.002808807355260195]:0.3555631285068052)[&rate=0.0010535848206655461]:13.367359312948322)[&rate=0.002219082388034449]:127.68129585404489,((32[&rate=0.0028790456998319443]:12.686883447948212,34[&rate=0.0033251878977515375]:12.686883447948212)[&rate=0.0013911992483814353]:68.99282656764902,(33[&rate=0.006176219406828823]:49.945097596164935,35[&rate=0.0015763960734092222]:49.945097596164935)[&rate=0.0038328170714945937]:31.73461241943229)[&rate=0.008169386915648237]:59.72450827990279)[&rate=0.004513026788632567]:67.16340082199963,13[&rate=0.0026071063968688087]:208.56761911749965)[&rate=0.00841885339537943]:120.50375725462715,(((((4[&rate=0.0014681332064365618]:75.69598844126105,((5[&rate=0.0010970722130054025]:9.915716883671813,37[&rate=0.004425450043837656]:9.915716883671813)[&rate=0.00165675247726128]:29.845116338362978,42[&rate=0.001492664945588174]:39.76083322203479)[&rate=0.0011485645434303978]:35.93515521922626)[&rate=0.00271061599017848]:17.54633715864101,31[&rate=0.0010883394804658284]:93.24232559990206)[&rate=0.003301921623994001]:14.596406559005501,36[&rate=0.0010571986218463828]:107.83873215890756)[&rate=0.010956773695797548]:21.953039005993844,23[&rate=0.0030130865596313294]:129.7917711649014)[&rate=0.00404573323049087]:109.97126790401072,((26[&rate=0.006504867519405875]:3.9586849686152235,30[&rate=0.001785332712582718]:3.9586849686152235)[&rate=0.0029550149478713168]:106.12200515332194,27[&rate=0.001564870484244089]:110.08069012193715)[&rate=0.0019500739966114824]:129.68234894697497)[&rate=0.010704337316057442]:89.30833730321467)[&rate=0.0038481487017965835]:108.65185017877519,((((3[&rate=0.0015216295696164866]:19.857933947201847,28[&rate=0.001647219673544864]:19.857933947201847)[&rate=5.643377238263561E-4]:34.88930802166922,(6[&rate=0.0030784899672140907]:51.61389086736398,((20[&rate=0.001901831354862135]:18.315257796042445,(29[&rate=0.002706035228441155]:13.978121055951279,39[&rate=6.454081094485453E-4]:13.978121055951279)[&rate=0.004077855474435511]:4.337136740091166)[&rate=0.0025191986879330554]:2.6164480569051385,40[&rate=0.0016482108089740921]:20.931705852947584)[&rate=0.0020175867968432242]:30.682185014416394)[&rate=0.002493520528743913]:3.1333511015070883)[&rate=0.0028966538832278345]:306.2492561988164,(((((7[&rate=0.0021294179326669035]:39.087650897842714,19[&rate=9.077861126114161E-4]:39.087650897842714)[&rate=0.0044939336605319185]:131.9735142725938,(10[&rate=0.0029042640337596003]:52.96100388981862,16[&rate=8.111515656400449E-4]:52.96100388981862)[&rate=0.002335549776416215]:118.1001612806179)[&rate=8.417773132195295E-4]:6.932153769308599,(8[&rate=0.0014916244225965036]:19.911516678793465,18[&rate=0.002401738907188191]:19.911516678793465)[&rate=0.002990242238187576]:158.08180226095163)[&rate=0.0016200770941572167]:54.49498346750627,(12[&rate=0.002451759579554538]:45.42164830338461,14[&rate=0.004929914037556093]:45.42164830338461)[&rate=0.012599840648921798]:187.06665410386677)[&rate=0.004994857867884927]:4.711460383430506,((9[&rate=0.0012542359640043083]:23.561796139387784,15[&rate=0.0014229613241126312]:23.561796139387784)[&rate=0.0025358462693863574]:110.49852590954373,(11[&rate=9.800147029013564E-4]:20.486574092466494,17[&rate=0.0019942906555035374]:20.486574092466494)[&rate=0.0014603887493385879]:113.57374795646501)[&rate=0.0018691678794264862]:103.13944074175038)[&rate=0.006189569201550963]:123.79673537700555)[&rate=0.00600718110649009]:62.23070036324276,(((24[&rate=0.001732738940189818]:36.41383660273202,25[&rate=4.538087974355019E-4]:36.41383660273202)[&rate=0.0036490205903742076]:198.5618064029843,41[&rate=0.005745824643300194]:234.97564300571634)[&rate=0.003356868248929106]:74.02058991965617,38[&rate=0.0014183966667728803]:308.9962329253725)[&rate=0.00507238943765597]:114.23096560555769)[&rate=0.003355954555247108]:14.496028019971789)[&rate=1.0]:0.0;
tree STATE_3629000 = (((((((1[&rate=0.002969817245120615]:5.765793049891129,2[&rate=0.00322138626524947]:5.765793049891129)[&rate=0.0022632785523389798]:9.520062269621828,(21[&rate=0.0015080271074730982]:0.6062738946449019,22[&rate=0.002466214663383603]:0.6062738946449019)[&rate=0.0011460595461564274]:14.679581424868054)[&rate=0.001937556435348617]:130.92994703007884,((32[&rate=0.00496431013675638]:11.88401028271458,34[&rate=0.002444642075507112]:11.88401028271458)[&rate=0.0010126354395843104]:73.27912393895282,(33[&rate=0.005422900519308848]:34.62772542627336,35[&rate=0.0035171111132901276]:34.62772542627336)[&rate=0.0011911432557949143]:50.53540879539405)[&rate=0.008962787626793754]:61.05266812792439)[&rate=0.003985880111628963]:81.8323357927299,13[&rate=0.0022891153479713353]:228.0481381423217)[&rate=0.008999893261798961]:113.43230749887209,(((((4[&rate=0.0014046118222967305]:68.38374962164131,((5[&rate=0.0014622197519873305]:6.560696595026232,37[&rate=0.004936282759856665]:6.560696595026232)[&rate=0.0010329540043207954]:24.358573774345995,42[&rate=0.0015643232919724903]:30.919270369372228)[&rate=9.963855047369307E-4]:37.464479252269086)[&rate=0.0013604226346271935]:27.65766609609757,31[&rate=8.97436364135157E-4]:96.04141571773889)[&rate=0.004196201938016361]:10.002819567849713,36[&rate=9.44271840603208E-4]:106.0442352855886)[&rate=0.004127637347603392]:39.897550015187704,23[&rate=0.00224122942415674]:145.9417853007763)[&rate=0.00475671920498453]:56.3203792076398,((26[&rate=0.0026827515586569798]:7.8700781258366055,30[&rate=0.0011964454087007286]:7.8700781258366055)[&rate=0.0030383275295315995]:87.84176203847991,27[&rate=0.0014683983637486088]:95.71184016431651)[&rate=0.0025105010029500795]:106.5503243440996)[&rate=0.004005278503412943]:139.2182811327777)[&rate=0.0035797528883408395]:98.84067536612804,(((3[&rate=0.0020768369730202975]:10.121395146138267,28[&rate=0.00371643353524453]:10.121395146138267)[&rate=4.20965437252977E-4]:61.43722979871204,(6[&rate=0.003233429568213474]:56.50782993790785,((20[&rate=0.003165734673645175]:15.560104133689306,(29[&rate=0.005135323837008057]:4.22378450470874,39[&rate=0.0014863308504129576]:4.22378450470874)[&rate=0.0014112205296640907]:11.336319628980565)[&rate=0.0027089614612213855]:0.7870771044996641,40[&rate=0.001766469977067761]:16.34718123818897)[&rate=0.0013853547163822082]:40.16064869971888)[&rate=0.0011654635806963736]:15.050795006942458)[&rate=0.0025433464734642567]:287.06927635811496,(((7[&rate=0.0019416022558885822]:38.024423278135515,19[&rate=8.277189448768413E-4]:38.024423278135515)[&rate=0.004087230032849628]:142.2414369293049,(10[&rate=9.447213274280361E-4]:58.00715801251901,16[&rate=6.447504190361645E-4]:58.00715801251901)[&rate=0.0022503128925580717]:122.25870219492143)[&rate=0.001850891225087867]:44.39194150329223,(((8[&rate=0.001080163666923556]:23.33035127039041,18[&rate=0.001739225414629711]:23.33035127039041)[&rate=0.0026927555343486875]:175.47653485185265,(12[&rate=6.023738646260431E-4]:45.61742190902321,14[&rate=0.004328608106911462]:45.61742190902321)[&rate=0.011063027055394487]:153.18946421321982)[&rate=0.0028405257604641816]:14.034222524830398,((9[&rate=4.3532631978882816E-4]:22.769132663054727,15[&rate=0.0012494014857256776]:22.769132663054727)[&rate=0.0022265468801935654]:80.35649705563654,(11[&rate=0.0014208443413888461]:22.64145659466146,17[&rate=0.0015310890320344632]:22.64145659466146)[&rate=0.001311215004179341]:80.4841731240298)[&rate=0.0023344159461144713]:109.71547892838218)[&rate=2.6264966669022776E-4]:11.816693063659216)[&rate=0.005434622027886607]:133.9700995922326)[&rate=0.0051174504920823115]:81.69321970435658)[&rate=0.0025241507123279867]:0.034456442742282434,(((24[&rate=0.002493764831316152]:28.8740900200643,25[&rate=3.9845734125039785E-4]:28.8740900200643)[&rate=0.003219747452418779]:193.63418315606805,41[&rate=0.005006123003361412]:222.50827317613235)[&rate=0.00824974358759748]:65.5632104761643,38[&rate=0.0012453935836276636]:288.07148365229665)[&rate=0.004713412525303011]:152.28409379776747)[&rate=1.0]:0.0;
tree STATE_3630000 = (((((((1[&rate=0.003060815208863561]:6.276389116386333,2[&rate=0.0025050095389190724]:6.276389116386333)[&rate=0.005691177513263534]:1.6935358898543091,(21[&rate=0.001554234461233565]:0.8021080072997825,22[&rate=0.002739354744290203]:0.8021080072997825)[&rate=0.0024431164908382402]:7.167816998940859)[&rate=0.0014930472109351437]:112.57483985917567,((32[&rate=0.002220295778338781]:28.64199291676209,34[&rate=0.00335383485983433]:28.64199291676209)[&rate=4.816048276443769E-4]:42.30046615134491,(33[&rate=0.004581235585657069]:42.002013062608846,35[&rate=0.00124784481563385]:42.002013062608846)[&rate=0.0013770639461528117]:28.940446005498153)[&rate=0.010189516139301746]:49.60230579730931)[&rate=0.004674356519735694]:69.66314805222339,13[&rate=0.0024703846267298047]:190.2079129176397)[&rate=0.007632951178650238]:137.72587927390038,(((((4[&rate=0.0014476504354936498]:59.94766288945127,((5[&rate=0.0015070235257529335]:18.43044409600552,37[&rate=0.005087535056725914]:18.43044409600552)[&rate=7.915375301244519E-4]:23.425157626071087,42[&rate=0.0013808126869815104]:41.85560172207661)[&rate=0.0013679596285570011]:18.092061167374666)[&rate=0.0015205646096254825]:30.770037875136417,31[&rate=9.369785958997227E-4]:90.71770076458769)[&rate=0.002276231972909619]:20.435757656766782,36[&rate=9.962083965430475E-4]:111.15345842135447)[&rate=0.0043241917193935]:53.25095156660005,23[&rate=0.002367444153797999]:164.40440998795452)[&rate=0.0048004331679854925]:31.56817696497086,((26[&rate=0.003897185185296795]:5.4256918553171944,30[&rate=0.003111057579096124]:5.4256918553171944)[&rate=0.003172684695566233]:90.2540180670338,27[&rate=0.0015682740666768105]:95.679709922351)[&rate=0.004221805461344483]:100.29287703057439)[&rate=0.004234149991635101]:131.9612052386147)[&rate=0.0036914941075264648]:124.90743376041434,(((3[&rate=0.0017308021434260365]:47.339321326807195,28[&rate=0.001848513950129593]:47.339321326807195)[&rate=4.189304102963233E-4]:34.175176974724025,(6[&rate=0.004096249760108271]:57.95377222509035,((20[&rate=0.003262735729694694]:13.001005500482425,(29[&rate=0.005292674937684751]:3.350212418159191,39[&rate=0.0015318734106691911]:3.350212418159191)[&rate=0.0014760259866268503]:9.650793082323233)[&rate=0.0010384027525706955]:15.484856849611514,40[&rate=0.0029147158811371997]:28.48586235009394)[&rate=0.0020678491847280303]:29.46790987499641)[&rate=7.316842610085983E-4]:23.560726076440872)[&rate=0.0015932571232855923]:249.6423790372648,(((7[&rate=0.002001094755627079]:38.137328090195965,19[&rate=0.0015747523514445566]:38.137328090195965)[&rate=0.005518018067760739]:142.41633532366444,(((8[&rate=7.323203988771674E-4]:19.772947307528124,18[&rate=0.002121293468656585]:19.772947307528124)[&rate=0.004479546584871478]:110.69309645438112,(12[&rate=9.609794090943024E-4]:51.43912871504149,14[&rate=0.005096034333217946]:51.43912871504149)[&rate=0.011823031710807872]:79.02691504686776)[&rate=8.135981076527137E-4]:48.72681862309278,(10[&rate=0.0019939316863840074]:50.7950900380212,16[&rate=7.621586237457571E-4]:50.7950900380212)[&rate=0.0021854448602450826]:128.39777234698084)[&rate=0.0029549047698863248]:1.3608010288583898)[&rate=2.2310574610985332E-4]:12.474990006659596,((9[&rate=4.486651233823675E-4]:22.83674038520998,15[&rate=0.0012876843097711912]:22.83674038520998)[&rate=0.002206683385878588]:100.18944466353868,(11[&rate=0.0014643803340747634]:22.708685211987135,17[&rate=0.0015780030249746744]:22.708685211987135)[&rate=0.0012995750664903582]:100.31749983676153)[&rate=0.002210461001464988]:70.00246837177136)[&rate=0.005839044913150993]:138.12822391827598)[&rate=0.005268162210761847]:121.68434861315842)[&rate=0.0024510462533551417]:2.8165513343811313,(((24[&rate=0.001750925266730525]:20.085952405673773,25[&rate=4.106664449383047E-4]:20.085952405673773)[&rate=0.004453188419034102]:197.3259892663158,41[&rate=0.005159515270276519]:217.41194167198955)[&rate=0.003640398316540419]:125.91089357803054,38[&rate=0.0012876071595708245]:343.3228352500201)[&rate=0.005299980201180719]:112.33494203631545)[&rate=1.0]:0.0;
tree STATE_3631000 = (((((((1[&rate=0.0012565986738526196]:8.394682113883947,2[&rate=0.001749870947788252]:8.394682113883947)[&rate=0.0018766275792311887]:21.676810948477012,(21[&rate=7.977425881310999E-4]:3.0574941964782143,22[&rate=0.0014060297838106414]:3.0574941964782143)[&rate=0.0013702968845232214]:27.013998865882744)[&rate=0.0014759438389951214]:97.81446388455336,((32[&rate=0.0020078511176379746]:29.247767648848786,34[&rate=0.0030329297280737503]:29.247767648848786)[&rate=0.0021530699892437387]:58.03738466713029,(33[&rate=0.006197892639578649]:35.390027906402096,35[&rate=0.0022360925453538917]:35.390027906402096)[&rate=6.808677354098552E-4]:51.89512440957698)[&rate=0.009234858060141704]:40.600804630935244)[&rate=0.006852205084101771]:75.2894683268286,13[&rate=0.002410116493162571]:203.17542527374292)[&rate=0.004210939301450616]:147.2402815072217,(((((4[&rate=0.0011339879414377072]:69.08512083614552,((5[&rate=0.0014702577953656123]:15.6558071987583,37[&rate=0.004963418253613509]:15.6558071987583)[&rate=0.001243973263382506]:15.027861659799587,42[&rate=0.0018619115084311264]:30.683668858557887)[&rate=0.0011473714798377094]:38.401451977587634)[&rate=0.0011417142002939152]:11.010204452824226,31[&rate=9.141198269917859E-4]:80.09532528896975)[&rate=0.002657809564069592]:15.10605540866294,36[&rate=0.0011828615622880084]:95.20138069763269)[&rate=0.004218697635077521]:51.31179690510194,23[&rate=0.0023096873822691087]:146.51317760273463)[&rate=0.004311697455838068]:58.42582290663012,((26[&rate=0.0017670264995861193]:12.270092247108838,30[&rate=0.0014105876222513644]:12.270092247108838)[&rate=0.0031306177437462656]:84.92647420128827,27[&rate=0.0014439659965119777]:97.1965664483971)[&rate=0.004194524543805922]:107.74243406096764)[&rate=0.004233908587252911]:145.47670627159988)[&rate=0.00398342273026915]:99.64387901799222,(((3[&rate=0.0018752568825628553]:24.078601029953276,28[&rate=0.0010596878499417204]:24.078601029953276)[&rate=7.062590974873745E-4]:65.10886847951947,(6[&rate=0.0035163508025262435]:43.30190950424226,((20[&rate=0.0031635125731616955]:12.703070840166436,(29[&rate=0.005163553489703751]:3.9047400499818843,39[&rate=0.00149450143615006]:3.9047400499818843)[&rate=0.002414494302861352]:8.798330790184552)[&rate=0.0010130696141141702]:0.21860041772094263,40[&rate=0.0029853379968503425]:12.921671257887379)[&rate=0.0016782149601165504]:30.38023824635488)[&rate=0.00103650230124234]:45.88556000523049)[&rate=0.001961927556832206]:234.82306340760806,(((((7[&rate=8.03123107353209E-4]:33.96223947864043,19[&rate=0.0013580272019637386]:33.96223947864043)[&rate=0.005329986453935869]:92.7952488241235,(8[&rate=7.144545235895937E-4]:19.08269402113031,18[&rate=0.00206954185200354]:19.08269402113031)[&rate=0.0038125981243720746]:107.67479428163362)[&rate=0.003784664290612672]:16.342917300331237,(10[&rate=0.003279614713752261]:53.62986171348305,16[&rate=0.0020379982154300875]:53.62986171348305)[&rate=0.0034036876716047417]:89.47054388961212)[&rate=0.0022407966092399456]:29.702100927528193,(12[&rate=9.3753511025939E-4]:48.405911874443504,14[&rate=0.004971710179588018]:48.405911874443504)[&rate=0.008986254811205208]:124.39659465617986)[&rate=0.0029595672500641696]:41.17741802615993,((9[&rate=4.377193745744768E-4]:22.917279101684816,15[&rate=0.0013302995132519434]:22.917279101684816)[&rate=0.0014706632868467695]:140.2275769437435,(11[&rate=0.0014286549378702224]:21.80121827338688,17[&rate=0.0015395056606258449]:21.80121827338688)[&rate=0.0012224031829411348]:141.3436377720414)[&rate=0.0022460797543388646]:50.83506851135499)[&rate=0.005318168006223189]:110.03060836029752)[&rate=0.005555817578602636]:126.04905288187604)[&rate=0.0010858561234372082]:12.47492769824703,(((24[&rate=0.0017082092472482458]:28.32869096904101,25[&rate=0.0013760119085861257]:28.32869096904101)[&rate=0.004375595262244226]:147.0633028101778,41[&rate=0.0050447298650682275]:175.3919937792188)[&rate=0.003645106632034066]:119.87495626565675,38[&rate=0.0014122447227957213]:295.26695004487556)[&rate=0.0048407270798394965]:167.26756345232832)[&rate=1.0]:0.0;
tree STATE_3632000 = (((((((1[&rate=0.00346951146927001]:8.780178789828597,2[&rate=0.0017047199828361134]:8.780178789828597)[&rate=0.0018282059824275664]:3.8390991007885162,(21[&rate=0.0012013958018000476]:2.196298950083007,22[&rate=0.0013697507649803446]:2.196298950083007)[&rate=0.0013349398621826352]:10.422978940534106)[&rate=0.0013516635724755974]:158.0677386417754,(((32[&rate=0.003012628375910616]:25.443786214621024,34[&rate=0.0014655399276598572]:25.443786214621024)[&rate=0.002652436112128139]:29.857547792334312,35[&rate=0.0021783958702954816]:55.30133400695534)[&rate=6.632996769666942E-4]:41.468963378128954,33[&rate=0.003674976113849329]:96.77029738508429)[&rate=0.0060199653204358146]:73.91671914730824)[&rate=0.005108627439325121]:62.20099540850683,13[&rate=0.002347929572884516]:232.88801194089936)[&rate=0.0043199131238404916]:182.054591436504,(((((4[&rate=0.0011587298522501143]:68.52489085338982,((5[&rate=0.001432321536224812]:16.722957582903668,37[&rate=0.004381437504667347]:16.722957582903668)[&rate=0.0012118757006909621]:12.94538184694698,42[&rate=0.0018138696223663532]:29.668339429850647)[&rate=0.0011260414549353259]:38.85655142353917)[&rate=0.0016345834437814333]:22.100601869427067,36[&rate=0.001247494298591082]:90.62549272281689)[&rate=0.0021341500940288962]:11.768260590744973,31[&rate=7.854332348950977E-4]:102.39375331356186)[&rate=0.003725444808678059]:57.09816538673411,23[&rate=0.002953846724301879]:159.49191870029597)[&rate=0.0045532632336368825]:53.716763639532786,((26[&rate=0.0025483290707508993]:11.345258737182746,30[&rate=0.002754680846403073]:11.345258737182746)[&rate=0.0028961404504784438]:68.59113811151619,27[&rate=0.002329111823067998]:79.93639684869893)[&rate=0.0040862955171811245]:133.27228549112982)[&rate=0.004341256087069039]:201.73392103757462)[&rate=0.005192113667808364]:39.8499775483142,(((24[&rate=0.0016641332569331034]:30.259666042133723,25[&rate=9.189591303735154E-4]:30.259666042133723)[&rate=0.005732284945208679]:145.9036273712637,41[&rate=0.004914563454743642]:176.1632934133974)[&rate=0.002217712004119057]:198.6210176394472,38[&rate=0.0013891586536684886]:374.7843110528446)[&rate=0.0049316828209748755]:80.00826987287297)[&rate=0.006652039935496968]:15.690472137240533,(((3[&rate=0.0018268706530969044]:41.36102739877655,28[&rate=0.0010323453029118846]:41.36102739877655)[&rate=6.880358795996372E-4]:43.803860487681995,(6[&rate=0.0037141211392597547]:50.76441740121801,(20[&rate=0.0018113994358218588]:27.60971661261563,((29[&rate=0.005030321138269479]:5.934957464176834,39[&rate=0.001455939631580401]:5.934957464176834)[&rate=0.0023789248794971705]:10.295788741090202,40[&rate=0.001620736963963364]:16.230746205267035)[&rate=0.0018750425980689582]:11.378970407348596)[&rate=0.0015437112824899877]:23.15470078860238)[&rate=9.11102602459643E-4]:34.40047048524053)[&rate=0.0019113050112806401]:264.700464654431,(((((7[&rate=0.0012520616166476176]:39.72610860035348,19[&rate=0.0012515070865631217]:39.72610860035348)[&rate=0.00548973468693857]:76.50533648372763,(8[&rate=6.960198435987024E-4]:20.383432079324646,18[&rate=0.0020161425935554932]:20.383432079324646)[&rate=0.0030249803262985295]:95.84801300475645)[&rate=0.0010521091566893257]:78.39606793208488,(10[&rate=0.0015525412757567292]:63.43566131009919,16[&rate=0.0018937699539391616]:63.43566131009919)[&rate=0.003471971162967144]:131.19185170606679)[&rate=0.0019692922142034637]:37.753092488830134,((9[&rate=4.264251405437549E-4]:24.479394863998838,15[&rate=0.0012959745212379327]:24.479394863998838)[&rate=0.0014020334077304286]:141.29934025674422,(11[&rate=0.0030009846291871338]:23.28725972496576,17[&rate=0.0014997826366230746]:23.28725972496576)[&rate=0.001165540994777741]:142.4914753957773)[&rate=0.0019853544300079034]:66.60187038425306)[&rate=0.003245299905304595]:12.55856797366647,(12[&rate=0.0023222971231301]:48.587526067288806,14[&rate=0.0054356680472716695]:48.587526067288806)[&rate=0.008722247230829505]:196.3516474113738)[&rate=0.005414713216639997]:104.92617906222696)[&rate=0.005142882596253165]:120.61770052206856)[&rate=1.0]:0.0;
tree STATE_3633000 = (((((((1[&rate=0.001503914870431722]:13.270717476146086,2[&rate=0.0015636943567296417]:13.270717476146086)[&rate=0.001563372125079522]:7.183479681524133,(21[&rate=0.001091465640493087]:0.05847655980766789,22[&rate=7.48925274438957E-4]:0.05847655980766789)[&rate=0.0013212884974209138]:20.39572059786255)[&rate=0.0025735511856299883]:98.15908286811907,(((32[&rate=0.002763403983178115]:24.56222558170562,34[&rate=0.0013443008457285953]:24.56222558170562)[&rate=0.002433009188032723]:48.2612423259273,33[&rate=0.0031313469961297973]:72.82346790763292)[&rate=5.329954381431857E-4]:4.114769164180402,35[&rate=0.001856151755070876]:76.93823707181332)[&rate=0.006861677474861383]:41.675042953975975)[&rate=0.006338842049406407]:63.81546367805768,13[&rate=0.002187327137549344]:182.42874370384698)[&rate=0.003996218603387628]:197.5586248387084,(((((4[&rate=0.0011269056660670029]:49.271003811844096,((5[&rate=0.0013138304976639844]:13.071963294818994,37[&rate=0.004018976236660014]:13.071963294818994)[&rate=0.0064079799235506095]:3.0633082368226194,42[&rate=9.442358888281692E-4]:16.135271531641614)[&rate=9.743232540294896E-4]:33.13573228020248)[&rate=0.0013461768371580691]:30.96231193980313,36[&rate=0.0011442933821880848]:80.23331575164723)[&rate=0.0019575991907885195]:28.119100072217364,31[&rate=0.001392600230895581]:108.35241582386459)[&rate=0.004625749477059522]:43.501737413005486,23[&rate=0.0029606262851051713]:151.85415323687008)[&rate=0.00398110502694633]:38.973751500789774,((26[&rate=0.0023375145640053825]:10.306867050810009,30[&rate=0.002526795566357938]:10.306867050810009)[&rate=0.004636631327375615]:67.71065989100744,27[&rate=0.0022854450833512895]:78.01752694181745)[&rate=0.00360910318666255]:112.8103777958424)[&rate=0.0039779005219760235]:189.15946380489552)[&rate=0.004593960272062842]:70.80291955142883,(((3[&rate=0.0013452338140154312]:23.40168493190682,28[&rate=8.349596329321561E-4]:23.40168493190682)[&rate=3.0813560736694836E-4]:81.19444715525287,(6[&rate=0.002829639398300076]:62.458472090178674,((20[&rate=0.001947287026661016]:19.1282349049933,(29[&rate=0.004614179957047582]:4.130067566237613,39[&rate=0.001335494749152804]:4.130067566237613)[&rate=0.0012194105358364208]:14.998167338755685)[&rate=6.114745706373413E-4]:13.85272218414481,40[&rate=9.403963396746111E-4]:32.98095708913811)[&rate=0.0011118041864177323]:29.477515001040565)[&rate=9.754687633841839E-4]:42.137659996981014)[&rate=0.0017767766184086308]:250.57318211792636,((((7[&rate=0.0011623616323242283]:33.2610959349017,19[&rate=0.0011479742060106065]:33.2610959349017)[&rate=0.004443713763884106]:113.64345462015538,(12[&rate=0.002130181463022341]:44.14048045127848,14[&rate=0.0010410364948206638]:44.14048045127848)[&rate=0.008336051050297751]:102.76407010377861)[&rate=0.0020008674084332294]:79.0635072368861,((8[&rate=6.384405137875852E-4]:18.517808130040436,18[&rate=0.0018493540452056202]:18.517808130040436)[&rate=0.0024634488351240377]:134.13105280736883,(10[&rate=0.0012774104667572902]:52.86361005122805,16[&rate=0.0010021793835287623]:52.86361005122805)[&rate=0.005465544039724723]:99.78525088618122)[&rate=6.910530274376548E-4]:73.31919685453391)[&rate=0.003430668573509497]:3.2804746486648924,((9[&rate=3.911484540642862E-4]:22.238881826521474,15[&rate=0.0011887630026676914]:22.238881826521474)[&rate=0.0023413476500020155]:129.5834561198159,(11[&rate=0.0027527234836077184]:21.155858629849632,17[&rate=0.003469469976784987]:21.155858629849632)[&rate=0.0010691197936263126]:130.66647931648774)[&rate=0.0019857982833482854]:77.4261944942707)[&rate=0.004966772600888091]:125.92078176447797)[&rate=0.004893791168587808]:95.62097388889816)[&rate=0.002276094928398605]:25.417779342242625,(((24[&rate=0.0037365690458988432]:10.194081637773149,25[&rate=0.0015202305844740128]:10.194081637773149)[&rate=0.004526955535627389]:186.34069391485212,41[&rate=0.005895471460533704]:196.53477555262526)[&rate=0.0022157488585591314]:70.93619974075165,38[&rate=0.0031046891605052878]:267.4709752933769)[&rate=0.0038357576016143035]:208.73709214284992)[&rate=1.0]:0.0;
tree STATE_3634000 = ((((((1[&rate=0.0016894755466193457]:1.8882291328545633,2[&rate=0.003750564553763907]:1.8882291328545633)[&rate=0.0036681374863143925]:7.719452365442081,(21[&rate=0.0018677703196961035]:0.1319738365981468,22[&rate=0.0028214880341196854]:0.1319738365981468)[&rate=0.0019139629077799634]:9.475707661698497)[&rate=0.0025713284076825174]:104.16367086656844,(((32[&rate=0.0028913890512908625]:29.03175858018024,34[&rate=0.0014065611726331534]:29.03175858018024)[&rate=0.004107996184907548]:22.27922565427262,35[&rate=0.002042297806482132]:51.31098423445286)[&rate=6.816144935049419E-4]:29.12691544742593,33[&rate=0.0032590652810485666]:80.43789968187879)[&rate=0.008359830168586912]:33.33345268298629)[&rate=0.005411396884400292]:53.01312596140808,13[&rate=0.002288631621191985]:166.78447832627316)[&rate=0.00418130059412542]:197.55668971893223,(((((4[&rate=0.0012908210225843683]:53.5796382351409,((5[&rate=0.0011485607514894315]:5.179572899221171,37[&rate=0.008576645041582207]:5.179572899221171)[&rate=0.003070590706888064]:9.96856815090226,42[&rate=0.0021758049376312443]:15.148141050123431)[&rate=0.0026870704288365216]:38.43149718501746)[&rate=0.002063645400876018]:21.687012637949174,36[&rate=0.001194643551326242]:75.26665087309007)[&rate=0.006778491398734617]:8.150410957318442,31[&rate=0.0014570975090691177]:83.41706183040851)[&rate=0.0065919506184038]:32.588657290313876,23[&rate=0.0033062558985508645]:116.00571912072239)[&rate=0.0037702030973580584]:54.35663952157303,((26[&rate=0.0019046346629420288]:17.856692168832392,30[&rate=8.044692620125455E-4]:17.856692168832392)[&rate=0.004605689774410676]:54.09225889568242,27[&rate=0.0021449937736686634]:71.94895106451482)[&rate=0.004069919474863549]:98.4134075777806)[&rate=0.0041621341239221855]:193.97880940290997)[&rate=0.004674517955816779]:110.27413076490541,((((3[&rate=0.0016718367027137567]:26.143294899424543,28[&rate=0.001037675491875496]:26.143294899424543)[&rate=2.9124651941375045E-4]:37.38041997640528,(6[&rate=0.0032654789955848923]:57.428792704000124,((20[&rate=0.002733390753554328]:13.913657410193087,(29[&rate=0.0032251172808835716]:4.766831717207261,39[&rate=0.0025099668232601516]:4.766831717207261)[&rate=0.0017505390273182687]:9.146825692985825)[&rate=4.444118949585724E-4]:15.316387195737088,40[&rate=0.0016601266489923345]:29.230044605930175)[&rate=0.0021180751738405675]:28.19874809806995)[&rate=0.0032289310131693736]:6.094922171829694)[&rate=0.001894507152640212]:323.12924624969713,((((7[&rate=0.001368657920345154]:32.1907116016146,19[&rate=0.0012011418055971636]:32.1907116016146)[&rate=0.003364292736042143]:114.59659227856739,(12[&rate=0.004686095298508033]:35.31969756479157,14[&rate=0.0018638165496401675]:35.31969756479157)[&rate=0.008253567587345856]:111.46760631539041)[&rate=0.00244556964503781]:70.29190072589077,((8[&rate=0.0012761812608473226]:23.84738858290213,18[&rate=0.001473010072836041]:23.84738858290213)[&rate=0.002716858274843423]:90.25283487379946,(10[&rate=7.885115599270965E-4]:54.1786587037944,16[&rate=0.0010485946009313584]:54.1786587037944)[&rate=0.005718676781283258]:59.92156475290719)[&rate=9.53662203861505E-4]:102.97898114937117)[&rate=0.0017033393411177958]:4.055797503351528,((9[&rate=0.0010251044395288053]:21.801566390770045,15[&rate=0.001243819706193914]:21.801566390770045)[&rate=0.0024497854826093005]:119.33880633124532,(11[&rate=0.002880213892064119]:20.73984025232604,17[&rate=0.0011877936736706628]:20.73984025232604)[&rate=0.001118635307985138]:120.40053246968932)[&rate=0.0023858068458232004]:79.9946293874089)[&rate=0.00545465498172973]:165.51795901610265)[&rate=0.004347766696288689]:56.40464408737796,(((24[&rate=0.002669453526945072]:14.63644678356699,25[&rate=0.0019351733460864586]:14.63644678356699)[&rate=0.002758683656887795]:181.21919645134895,41[&rate=0.0060613923795021585]:195.85564323491593)[&rate=0.001743219007954052]:81.31589166663554,38[&rate=0.003144313788825247]:277.17153490155147)[&rate=0.0032490663415330697]:165.88607031135342)[&rate=9.384065099615088E-4]:31.557693597205912)[&rate=1.0]:0.0;
tree STATE_3635000 = (((((((1[&rate=0.0017776633402566873]:2.816621348896977,2[&rate=0.00394633774122004]:2.816621348896977)[&rate=0.0012988136656290677]:6.058995270890122,(21[&rate=0.001965264801841706]:0.9239945773323186,22[&rate=0.001646260742392221]:0.9239945773323186)[&rate=0.0017116992982526146]:7.9516220424547805)[&rate=0.0017723183591539695]:125.86691420224149,(((32[&rate=0.004334823133152491]:22.540806636550535,34[&rate=0.0021087421309153092]:22.540806636550535)[&rate=0.0031577246900794343]:33.48056630568218,35[&rate=0.0023994969382410193]:56.021372942232716)[&rate=7.521995736581516E-4]:26.76302439997079,33[&rate=0.003337284833836755]:82.7843973422035)[&rate=0.007332195144742217]:51.95813347982508)[&rate=0.004265100020620236]:62.58312743327974,13[&rate=0.002408094358326853]:197.32565825530833)[&rate=0.004439390221034946]:126.72985135083275,(((((4[&rate=0.001358199717819228]:58.37944721189846,((5[&rate=0.001208513698861165]:5.810036391726537,37[&rate=0.020739465456768337]:5.810036391726537)[&rate=0.0032308703985033903]:6.565662271061142,42[&rate=0.002289378310870582]:12.375698662787679)[&rate=0.001304450153578011]:46.00374854911078)[&rate=0.003111686736611042]:22.585881806880458,31[&rate=0.0016344475037699537]:80.96532901877892)[&rate=0.0032110050515008646]:4.552999585652088,36[&rate=0.001257001943660095]:85.518328604431)[&rate=0.004818269739690391]:47.270174398973396,23[&rate=0.0034788369184283554]:132.7885030034044)[&rate=0.004088582449892075]:57.55448507449995,((26[&rate=0.0034435597219354486]:5.494912780852982,30[&rate=8.464612099918503E-4]:5.494912780852982)[&rate=0.0052165090859307844]:73.08696775561086,27[&rate=0.002416948355787043]:78.58188053646384)[&rate=0.0041367277494511615]:111.76110754144051)[&rate=0.0063907331817887455]:133.71252152823672)[&rate=0.006713306550186941]:119.11662956617437,(((24[&rate=0.0028087945296780023]:16.107474661899065,25[&rate=0.002036186153308585]:16.107474661899065)[&rate=0.0030500639400767924]:178.26161196939307,41[&rate=0.006673589228372256]:194.36908663129213)[&rate=0.0017333846484108692]:83.7861922418196,38[&rate=0.003323196454590248]:278.15527887311174)[&rate=0.002871264540536027]:165.0168602992037)[&rate=0.0018258304054757798]:7.897350830435357,(((3[&rate=0.0015294039952089983]:33.357176873476284,28[&rate=0.00168864168277809]:33.357176873476284)[&rate=3.347708689449249E-4]:50.58388937001791,(6[&rate=0.00216012218004165]:76.91403919650426,((20[&rate=0.0020876644398718125]:18.338290244098108,(29[&rate=0.0033934630008271975]:5.467252685124247,39[&rate=0.0026409828872032853]:5.467252685124247)[&rate=0.002099952579154012]:12.87103755897386)[&rate=0.0022286351501082284]:5.193239964012996,40[&rate=0.0012530893829310879]:23.531530208111104)[&rate=0.001523050121426848]:53.382508988393155)[&rate=0.0033974758035502615]:7.027027046989929)[&rate=0.0020189252103236543]:285.1955682525844,(((((7[&rate=0.0013152000799086139]:38.79331508708664,19[&rate=0.0011542269074105676]:38.79331508708664)[&rate=0.004734592848442586]:111.47937317397457,(8[&rate=0.0015969936120527092]:19.168750656591094,18[&rate=0.0032268723309833184]:19.168750656591094)[&rate=0.002607596179614811]:131.1039376044701)[&rate=0.0024867752938482154]:20.41262871547525,(10[&rate=8.296705425869245E-4]:61.41854457347531,16[&rate=7.657372762562459E-4]:61.41854457347531)[&rate=0.003916614652875294]:109.26677240306114)[&rate=0.0018463861727862033]:46.55603447648281,(12[&rate=0.004207912983777691]:45.50402951286196,14[&rate=0.0016736274785336942]:45.50402951286196)[&rate=0.007942107077436025]:171.7373219401573)[&rate=0.0030958286016128283]:10.05529284572549,((9[&rate=0.0010786131742073176]:24.181134172856808,15[&rate=0.002280264402919226]:24.181134172856808)[&rate=0.0016504049536899446]:135.56121319824902,(11[&rate=0.004769103199894282]:22.984780754406756,17[&rate=0.0012497945138645395]:22.984780754406756)[&rate=0.002041401591692935]:136.75756661669908)[&rate=0.002019606665570427]:67.55429692763892)[&rate=0.004344918917322715]:141.83999019733386)[&rate=0.005773806519656517]:81.93285550667218)[&rate=1.0]:0.0;
tree STATE_3636000 = (((((((1[&rate=0.0030509303010216654]:6.041308184770385,2[&rate=0.0019834291529145383]:6.041308184770385)[&rate=0.001139235412470193]:11.203899296930233,(21[&rate=0.001702772599614692]:4.099916629283941,22[&rate=0.0014263765784906656]:4.099916629283941)[&rate=0.0017199921615157212]:13.145290852416677)[&rate=0.0015724271395439568]:138.46686904814618,(((32[&rate=0.003710097618581558]:12.957058038711605,34[&rate=0.0018048346877945778]:12.957058038711605)[&rate=0.004484454092546771]:38.98015298742011,35[&rate=7.920104095934411E-4]:51.93721102613172)[&rate=5.259031599712569E-4]:9.289406367299307,33[&rate=0.002896466180792255]:61.22661739343103)[&rate=0.006259573045137806]:94.48545913641577)[&rate=0.004543024291350253]:50.179589246885826,13[&rate=0.002252573754863571]:205.89166577673262)[&rate=0.004015617002282126]:134.27699034441713,(((((4[&rate=0.0011304781407285634]:57.97363181259502,((5[&rate=0.0021725056202638237]:8.119496525049529,37[&rate=0.008720863750332418]:8.119496525049529)[&rate=0.0031089815240492634]:10.435834450423028,42[&rate=0.0029327799118502892]:18.555330975472557)[&rate=0.0010222880623504747]:39.418300837122466)[&rate=0.0040016872600431895]:9.661202756237394,31[&rate=0.0014880129742801717]:67.63483456883242)[&rate=0.0016113438437931383]:31.879211677772844,36[&rate=0.001089421325967478]:99.51404624660526)[&rate=0.004322545552087114]:36.650510234588666,23[&rate=0.0032582092266411075]:136.16455648119393)[&rate=0.002341677566847741]:73.08025338777514,((26[&rate=0.0047814348816686576]:4.194565218772251,30[&rate=0.0011753242231995185]:4.194565218772251)[&rate=0.0044225947548027535]:69.60185629624475,27[&rate=0.0022382036491135214]:73.796421515017)[&rate=0.0038307972627713086]:135.44838835395205)[&rate=0.004167979545753413]:130.92384625218068)[&rate=0.0058567983704972335]:119.17749757159783,(((24[&rate=0.001034338632137744]:16.751152881056374,25[&rate=0.0028785991851208058]:16.751152881056374)[&rate=0.0029182767668641863]:160.49326918157857,41[&rate=0.006180045895570111]:177.24442206263495)[&rate=0.0032849239806943967]:69.77791359934918,38[&rate=0.0030774304360697783]:247.02233566198413)[&rate=0.002658921014088238]:212.32381803076345)[&rate=0.0025921023653784248]:24.051911067583944,(((3[&rate=0.001348602185922145]:44.325269227925915,28[&rate=5.236419964967263E-4]:44.325269227925915)[&rate=0.0011739787600082488]:35.44221719306732,(6[&rate=0.0020003709781628953]:73.24528914956767,((20[&rate=0.0034241025436359046]:11.352371488733517,40[&rate=0.002798521784041289]:11.352371488733517)[&rate=7.575177636284452E-4]:18.77597471316399,(29[&rate=0.0031425004405013337]:5.93476671017503,39[&rate=0.0024456697728812943]:5.93476671017503)[&rate=0.001041931530673273]:24.193579491722478)[&rate=0.0018408894798016555]:43.11694294767016)[&rate=0.004819930309366299]:6.5221972714255685)[&rate=0.0031072549138662716]:334.14060604247595,((((7[&rate=0.0014719988322255374]:32.012862630888314,19[&rate=0.0012918343647118373]:32.012862630888314)[&rate=0.0037446483073061425]:134.16952811749115,(8[&rate=9.348379880686363E-4]:18.871976123749203,18[&rate=0.002988229934559684]:18.871976123749203)[&rate=0.002414752169428806]:147.31041462463028)[&rate=0.0013540508622861922]:12.921562806773778,(((9[&rate=9.988446532892916E-4]:24.08902340288805,15[&rate=0.0021116281182044653]:24.08902340288805)[&rate=0.002163274200839554]:100.75865863150699,(11[&rate=0.0044164055723639635]:22.84382093057938,17[&rate=0.001157366327213197]:22.84382093057938)[&rate=0.0019681139187606653]:102.00386110381565)[&rate=0.005050678283964096]:52.93419214872122,(10[&rate=7.323779754260966E-4]:61.69687012336166,16[&rate=0.0018226690320623593]:61.69687012336166)[&rate=0.004034287865394296]:116.0850040597546)[&rate=0.0013708589947461795]:1.3220793720369954)[&rate=0.0023028665568008435]:29.120673622974977,(12[&rate=0.0021540726899865604]:48.000846498476854,14[&rate=0.001433086207369269]:48.000846498476854)[&rate=0.007175749707446629]:160.22378067965138)[&rate=0.002861125647884297]:205.68346528534096)[&rate=0.0017983220849186784]:69.48997229686233)[&rate=1.0]:0.0;
tree STATE_3637000 = (((((((1[&rate=0.0021306162334102418]:9.891248961741057,2[&rate=0.003841240104964684]:9.891248961741057)[&rate=0.0022190941564403754]:5.483586222999715,(21[&rate=0.002038833906835694]:2.8675963192488187,22[&rate=0.0017078880248639053]:2.8675963192488187)[&rate=0.0011621427854137348]:12.507238865491955)[&rate=0.0018827633052962193]:126.59745529575146,(((32[&rate=0.004442327074921868]:22.055838012131677,34[&rate=0.002161039094817422]:22.055838012131677)[&rate=0.0032777184946876947]:28.427320642092358,33[&rate=0.004715340860325063]:50.483158654224034)[&rate=0.0019613485156032436]:15.759473848473554,35[&rate=0.0014086366369795442]:66.24263250269759)[&rate=0.003578630098544593]:75.72965797779464)[&rate=0.005396866625163918]:64.52512197922564,13[&rate=0.002198736362507647]:206.49741245971788)[&rate=0.004876049586927437]:110.17427795728585,(((((4[&rate=0.0014921858657267943]:45.007417303650215,((5[&rate=7.371257483327457E-4]:10.704503778180355,37[&rate=0.00828955342945485]:10.704503778180355)[&rate=0.0017876075141283667]:9.239437176030512,42[&rate=0.0022460901149349796]:19.943940954210866)[&rate=0.0019793121491935755]:25.063476349439348)[&rate=0.0015123641916081256]:8.536684602327611,31[&rate=0.0023551382232454374]:53.544101905977826)[&rate=0.0013440875685936222]:17.352411501434844,36[&rate=0.0013044308665455208]:70.89651340741267)[&rate=0.005105244226992369]:37.49797626629969,23[&rate=0.0036729338193926615]:108.39448967371236)[&rate=0.0030233735970888157]:77.1566112668476,((26[&rate=0.006468537280911777]:4.247476853007039,30[&rate=0.004725240871845452]:4.247476853007039)[&rate=0.005495636663530758]:77.0096754096698,27[&rate=0.0013660607710580116]:81.25715226267684)[&rate=0.0048232044162688755]:104.29394867788312)[&rate=0.004889916214251298]:131.12058947644377)[&rate=0.007169617115218175]:68.21406513920982,(((24[&rate=0.00110255898242128]:16.205200829662573,25[&rate=0.003068458713361211]:16.205200829662573)[&rate=0.0035410079257275585]:154.578977011836,41[&rate=0.007399747398620118]:170.78417784149858)[&rate=0.005341203532263585]:67.51242819848596,38[&rate=0.0036187641979059768]:238.29660603998454)[&rate=0.0032901706349073205]:146.589149516229)[&rate=0.008222952591078162]:68.67513117812553,(((3[&rate=6.016723335874724E-4]:70.0891628010704,28[&rate=5.383414839653232E-4]:70.0891628010704)[&rate=0.00579666011309588]:3.6155756487536337,(6[&rate=0.003654686759624306]:64.88192994493895,((20[&rate=0.0017612870870717056]:12.625418739176913,(29[&rate=0.004607589199557399]:4.937670703680974,39[&rate=0.002928350185803327]:4.937670703680974)[&rate=0.0016285375013787733]:7.6877480354959395)[&rate=9.070224066572596E-4]:5.1119927995748515,40[&rate=0.0019867345945809413]:17.737411538751765)[&rate=0.0013344315458014419]:47.14451840618718)[&rate=0.003419368980160832]:8.822808504885089)[&rate=0.0016375551199720652]:245.45188210559763,((((7[&rate=0.001008091694503108]:31.668283929482445,19[&rate=0.00134665272906144]:31.668283929482445)[&rate=0.004405638173482228]:119.97605233909067,(10[&rate=8.769209987993957E-4]:55.623651505086,16[&rate=0.0010512188345771854]:55.623651505086)[&rate=0.004284367554963525]:96.02068476348711)[&rate=0.0025882222854611975]:2.7210417524423747,((8[&rate=0.0011193387700261519]:16.253278809956043,18[&rate=0.003577990691495738]:16.253278809956043)[&rate=0.0028846610296608785]:114.33626915003404,((9[&rate=0.001195977869759952]:20.746402552617955,15[&rate=0.0028651568485169327]:20.746402552617955)[&rate=0.002284158397020204]:57.73286271907942,(11[&rate=0.0014385738182431545]:19.6739858208158,17[&rate=8.357775724462358E-4]:19.6739858208158)[&rate=0.002395190535784837]:58.80527945088157)[&rate=0.006059582226222867]:52.11028268829271)[&rate=0.0012522973933941429]:23.775830061025403)[&rate=0.005613460647072906]:32.94419948324693,(12[&rate=8.298836467688497E-4]:56.537962930487005,14[&rate=0.0018983348660869185]:56.537962930487005)[&rate=0.008582024345183993]:130.77161457377542)[&rate=0.00808363965904982]:131.84704305115926)[&rate=0.002007962173145653]:134.4042661789174)[&rate=1.0]:0.0;
tree STATE_3638000 = (((((((1[&rate=0.0010893178523558149]:13.220871342291279,2[&rate=0.0019639066654174512]:13.220871342291279)[&rate=9.732871576364221E-4]:4.0362983860908095,(21[&rate=9.174810414093328E-4]:1.20106973408164,22[&rate=7.685544557649877E-4]:1.20106973408164)[&rate=0.0013059407237839963]:16.05609999430045)[&rate=0.0015704531643585874]:216.23950040434812,(((32[&rate=0.003626149699708013]:19.542833536942073,34[&rate=0.002509226586823118]:19.542833536942073)[&rate=0.002886531916165412]:41.522430315128176,33[&rate=0.004021248197776457]:61.065263852070245)[&rate=6.219717085054049E-4]:24.017537157644455,35[&rate=0.0014286845049989879]:85.0828010097147)[&rate=0.0031375878724921335]:148.4138691230155)[&rate=0.005117254915744446]:29.104873159283812,13[&rate=0.0020448958331649105]:262.601543292014)[&rate=0.004202223816387641]:177.43646451163812,(((((4[&rate=0.00138894798026397]:30.529111668862015,((5[&rate=4.018493201375478E-4]:18.27690995888805,37[&rate=0.00531081147944822]:18.27690995888805)[&rate=0.003176866547089569]:4.00312533688226,42[&rate=0.002044777749704185]:22.28003529577031)[&rate=0.0022816746459145038]:8.249076373091704)[&rate=0.0012171336413601885]:30.514068918273402,31[&rate=0.00199841079722159]:61.04318058713542)[&rate=0.0026145892180647196]:5.131676886053164,36[&rate=0.0021314253973787733]:66.17485747318858)[&rate=0.004374120328498917]:43.306907350243975,23[&rate=0.003343736433406736]:109.48176482343256)[&rate=0.0029349475184150087]:73.33237522660347,((26[&rate=0.0037825585373436367]:2.2900217728473238,30[&rate=0.002753172269084273]:2.2900217728473238)[&rate=0.004842459134568013]:84.14792097516877,27[&rate=0.001469029359143865]:86.4379427480161)[&rate=0.004646313143647413]:96.37619730201993)[&rate=0.004340686322370799]:257.2238677536161)[&rate=0.012648536620345015]:30.997546153154644,(((24[&rate=0.0010037389237464167]:20.294182904682984,25[&rate=0.002793439168460644]:20.294182904682984)[&rate=0.003292167183384116]:129.62429206550388,41[&rate=0.0073599562588019815]:149.91847497018688)[&rate=0.002781488477471008]:124.25220610861476,38[&rate=0.0032633060588040147]:274.17068107880164)[&rate=0.001892308583747847]:196.86487287800514)[&rate=0.0036734212584427404]:24.696783593513317,(((3[&rate=6.38616979916163E-4]:36.533301176166624,28[&rate=5.713974092881173E-4]:36.533301176166624)[&rate=5.216697047032039E-4]:46.29389783201221,(6[&rate=0.0034870921238494834]:72.00069006313241,(20[&rate=0.001229340490292316]:24.6986575642307,((29[&rate=0.0032196266623198866]:3.560100892273097,39[&rate=0.002665888276004277]:3.560100892273097)[&rate=0.001446678698676291]:7.676100148126336,40[&rate=0.0028134716215093246]:11.236201040399433)[&rate=8.25727882822206E-4]:13.462456523831268)[&rate=0.0012148292333919871]:47.30203249890171)[&rate=0.002911203335075431]:10.826508945046427)[&rate=0.0021141568268439556]:202.88134355075883,((((7[&rate=8.301381890054293E-4]:47.3157853867795,19[&rate=0.0025016453597015076]:47.3157853867795)[&rate=0.0037585809996562285]:90.8221561042088,((8[&rate=0.0010190147741321056]:18.469572074250795,18[&rate=0.002028237881568235]:18.469572074250795)[&rate=0.002537957352056217]:109.90303778625359,((9[&rate=5.883376040953799E-4]:18.808637107779877,15[&rate=0.0010635222448234238]:18.808637107779877)[&rate=0.003124255591743427]:61.331114000560234,(11[&rate=0.001309637451874949]:22.001317258991037,17[&rate=0.0014800907313129376]:22.001317258991037)[&rate=0.0027619665683834864]:58.13843384934907)[&rate=0.005740573726241862]:48.232858752164276)[&rate=0.003840927463926172]:9.765331630483928)[&rate=0.0015070880556455656]:27.307819015965265,(10[&rate=7.983244013797602E-4]:51.877242349145874,16[&rate=0.002686357181627651]:51.877242349145874)[&rate=0.0039984017076937954]:113.5685181578077)[&rate=0.0032786147855898666]:26.775836692239437,(12[&rate=0.0014287885092048882]:52.507665582465194,14[&rate=0.001948649698211573]:52.507665582465194)[&rate=0.007445635349738444]:139.71393161672782)[&rate=0.007167537651215957]:93.48694535974465)[&rate=0.0018542633402015224]:210.02379499138243)[&rate=1.0]:0.0;
tree STATE_3639000 = (((((((1[&rate=0.0018067933431249745]:2.5882942213757185,2[&rate=0.0038096446304681257]:2.5882942213757185)[&rate=7.883258833367611E-4]:13.624140834664402,(21[&rate=0.0019123018329325293]:2.5032572300610543,22[&rate=0.001679441197953645]:2.5032572300610543)[&rate=0.0013501120355717594]:13.709177825979067)[&rate=0.0012806471762526813]:201.58221830742139,((32[&rate=0.0036178571372673996]:20.190040645099675,34[&rate=0.002503488291447008]:20.190040645099675)[&rate=0.002979613753008946]:33.96766083994247,(33[&rate=0.003968215716478622]:42.588475976350914,35[&rate=0.0038833516178567095]:42.588475976350914)[&rate=0.001397974099969466]:11.569225508691225)[&rate=0.003511095461337718]:163.63695187841938)[&rate=0.0035886042716785638]:82.83030953121107,13[&rate=0.0022502452158447]:300.6249628946726)[&rate=0.007835081040241493]:120.16275448002028,(((((4[&rate=0.0022882987348526638]:37.44049799901384,((5[&rate=0.00247190421920516]:13.199094711846932,37[&rate=0.0059430259292550785]:13.199094711846932)[&rate=0.0035550499836255814]:9.025237785224405,42[&rate=0.0022881940421131722]:22.224332497071337)[&rate=0.0028514137344353534]:15.216165501942506)[&rate=0.0021200135969137394]:12.71628894644013,31[&rate=0.0024463016689367204]:50.15678694545397)[&rate=0.0024168698461912923]:15.308670924100198,36[&rate=9.986041776590114E-4]:65.46545786955417)[&rate=0.005946590397608391]:41.265293429806604,23[&rate=0.0036625472745132016]:106.73075129936078)[&rate=0.003383973486622425]:74.49859836424005,((26[&rate=0.004232845310905827]:4.767360395429637,30[&rate=0.0030809179058834263]:4.767360395429637)[&rate=0.005972751388984806]:68.17513223263606,27[&rate=0.001808460832519057]:72.9424926280657)[&rate=0.004759011487302785]:108.28685703553514)[&rate=0.004024015546424466]:239.55836771109205)[&rate=0.007531634018478187]:31.080850701374857,(((24[&rate=0.0020450132272895167]:11.513654897787827,25[&rate=0.0025933493761546586]:11.513654897787827)[&rate=0.0035833481175148356]:153.98966934262552,41[&rate=0.006579283094606507]:165.50332424041335)[&rate=0.008358724307862032]:70.19264024151406,38[&rate=0.003442667884957277]:235.6959644819274)[&rate=0.002231251535639566]:216.17260359414033)[&rate=0.0016019437011594885]:33.3152471232529,(((3[&rate=7.146398031953591E-4]:66.11568515124539,28[&rate=4.0943651423594896E-4]:66.11568515124539)[&rate=0.0011150336727304617]:8.559788049867947,(6[&rate=0.0037032283875603846]:67.2601130717702,(20[&rate=0.0015098013674790171]:22.761361837021163,((29[&rate=0.003602900387343232]:6.997995640382978,39[&rate=0.002983243372838811]:6.997995640382978)[&rate=0.001379299313307454]:8.113062322150052,40[&rate=0.0017122128903611978]:15.11105796253303)[&rate=0.0013879163573561576]:7.650303874488133)[&rate=0.001355881705434602]:44.498751234749044)[&rate=0.0075502461218665325]:7.415360129343128)[&rate=0.0023177389027247346]:199.0906917808971,(((((7[&rate=9.289602541918035E-4]:37.610499206561656,19[&rate=0.0023179220075184824]:37.610499206561656)[&rate=0.004250259071289202]:71.30822848635617,((9[&rate=8.539890476468582E-4]:19.470094905587064,15[&rate=0.0018792254510468873]:19.470094905587064)[&rate=0.003095225008190202]:50.35691263431151,(11[&rate=0.0037126339362585146]:20.305448867401832,17[&rate=0.0016562850381498498]:20.305448867401832)[&rate=0.0030907591032588895]:49.52155867249674)[&rate=0.004836483558441572]:39.09172015301925)[&rate=0.01098850380119022]:6.036280382735711,(8[&rate=0.001529021492778596]:21.363049236430545,18[&rate=0.001513363336041126]:21.363049236430545)[&rate=0.003082153583848757]:93.591958839223)[&rate=0.0036950338065339654]:41.8348059458619,(10[&rate=8.073895174595802E-4]:53.26674426594012,16[&rate=0.002911284079478382]:53.26674426594012)[&rate=0.0025474012134689503]:103.52306975557532)[&rate=0.00424773959223026]:71.23176777916433,(12[&rate=0.0019005182572896047]:48.17675678325519,14[&rate=0.002206191598451366]:48.17675678325519)[&rate=0.0061459902165690436]:179.84482501742457)[&rate=0.008191293957739593]:45.744583181330654)[&rate=0.0020599511215444494]:211.4176502173102)[&rate=1.0]:0.0;
tree STATE_3640000 = ((((((1[&rate=0.0010717236924662366]:12.18730033735158,2[&rate=0.0018358424360130812]:12.18730033735158)[&rate=9.837090702352932E-4]:10.291672048956741,(21[&rate=0.0013727482948634653]:0.10492480486342617,22[&rate=0.0027799254660253]:0.10492480486342617)[&rate=0.0013437475843264264]:22.374047581444895)[&rate=0.002401935756250286]:162.13826117734644,((32[&rate=0.0036008024965134746]:15.40037242452025,34[&rate=0.002491686804790654]:15.40037242452025)[&rate=0.002427825777288342]:35.47163217367364,(33[&rate=0.003614347161909962]:49.2111304063649,35[&rate=0.0017022230248775856]:49.2111304063649)[&rate=0.0019812290435884928]:1.660874191828988)[&rate=0.002239413002406663]:133.74522896546088)[&rate=0.003629164880526033]:63.65134022692649,13[&rate=0.002221319852757765]:248.26857379058126)[&rate=0.0076959602331376255]:124.63612307207748,(((((4[&rate=0.0026576229086450655]:30.773609979542293,((5[&rate=0.0015052793328907842]:17.490624634795914,37[&rate=0.003619037516295715]:17.490624634795914)[&rate=0.003698541765568938]:5.711540647237193,42[&rate=0.002277407456232513]:23.202165282033107)[&rate=0.004068738406639323]:7.571444697509186)[&rate=0.0025477321296542327]:3.166351554072243,31[&rate=0.002430018156870013]:33.939961533614536)[&rate=0.003496488315834526]:34.0478522545981,36[&rate=0.001018748723185184]:67.98781378821263)[&rate=0.006397430787797741]:36.17810244405827,23[&rate=0.003680848289760678]:104.1659162322709)[&rate=0.004905478771411787]:92.56960849231938,((26[&rate=0.004150627138307579]:3.6886568313680836,30[&rate=0.0030663944067197985]:3.6886568313680836)[&rate=0.003242571570244606]:90.50525066381329,27[&rate=0.0017035736573575006]:94.19390749518136)[&rate=0.004758667989032502]:102.54161722940891)[&rate=0.004012365648583758]:176.16917213806846)[&rate=0.004830830725174802]:90.14823953589621,(((3[&rate=7.527876284682714E-4]:83.34266090272392,((6[&rate=0.00353601000082925]:50.27744629506257,(20[&rate=0.001502684137990396]:17.19080293661597,((29[&rate=0.006314173418160802]:5.1351473385142965,39[&rate=0.002307363380786678]:5.1351473385142965)[&rate=0.0019406828282733995]:10.05452201423763,40[&rate=0.0017041414894895723]:15.189669352751926)[&rate=0.0013813736958915065]:2.0011335838640445)[&rate=0.0013494900558670335]:33.086643358446594)[&rate=0.0031404950937942663]:30.046101083972893,28[&rate=4.075064234999101E-4]:80.32354737903546)[&rate=0.002177106996007636]:3.0191135236884605)[&rate=0.002272816499869336]:198.66604765943538,((((7[&rate=9.245811196531077E-4]:41.08335667400987,19[&rate=0.0017497130096417195]:41.08335667400987)[&rate=0.0063463486445316806]:62.130875043348745,(8[&rate=8.485840630993089E-4]:23.07653799204123,18[&rate=0.002704270074662937]:23.07653799204123)[&rate=0.005407016912837321]:80.13769372531738)[&rate=0.002989816428521217]:76.59738262394595,(((9[&rate=8.499633286049771E-4]:20.978603517929372,15[&rate=0.0018703667501162365]:20.978603517929372)[&rate=0.0032212085647486594]:52.579252561069154,(11[&rate=0.0024583316515735115]:21.904414482315516,17[&rate=0.0016484772821306617]:21.904414482315516)[&rate=0.0018056923904481194]:51.65344159668301)[&rate=0.002735722627586263]:93.70469841752467,(10[&rate=0.00272880352744771]:58.18209825117893,16[&rate=0.002897560236499145]:58.18209825117893)[&rate=0.0027081188176059433]:109.08045624534427)[&rate=0.0011991615835109234]:12.549059844781368)[&rate=0.005178525249187136]:34.121840132733325,(12[&rate=0.0013270281737542196]:48.726813451688955,14[&rate=0.0021957915734588094]:48.726813451688955)[&rate=0.006329694718186319]:165.20664102234895)[&rate=0.009985324141119625]:68.07525408812143)[&rate=0.003123117958596894]:123.94758047259734,(((24[&rate=0.0038941819354022227]:13.879432053196199,25[&rate=0.0016812356508476203]:13.879432053196199)[&rate=0.004926550385042076]:109.87503327059923,41[&rate=0.006757566889263608]:123.75446532379543)[&rate=0.004629672207098268]:112.16918014124552,38[&rate=0.003256057180263033]:235.92364546504095)[&rate=0.002425578588302939]:170.0326435697157)[&rate=0.002469873887980954]:57.0966473637983)[&rate=1.0]:0.0;
tree STATE_3641000 = ((((((1[&rate=0.0010304467307952411]:11.031958076416453,2[&rate=0.0017651357805588946]:11.031958076416453)[&rate=0.0017735227987359689]:17.74645136222258,(21[&rate=0.0043947672507283625]:1.4021409687370263,22[&rate=0.003074465437095243]:1.4021409687370263)[&rate=0.0012937744297590362]:27.376268469902005)[&rate=0.0023329942109412594]:161.45117483911827,(((32[&rate=0.003466890843890775]:25.25011257484547,34[&rate=0.0023990224894968365]:25.25011257484547)[&rate=0.0023375364147277824]:32.6445737167152,35[&rate=0.0010944358147843632]:57.894686291560674)[&rate=0.004494225671433708]:5.081750705541907,33[&rate=0.003479931791427363]:62.97643699710258)[&rate=0.0018115674385834502]:127.25314728065473)[&rate=0.0036403452043164346]:102.95491740713746,13[&rate=0.0021672248792374412]:293.18450168489477)[&rate=0.006931073024634972]:101.57140493241508,(((((4[&rate=0.005378954765023831]:30.46489527340132,((5[&rate=0.001192982953188553]:16.994341163251917,42[&rate=0.002550088778195569]:16.994341163251917)[&rate=0.0015704953705125734]:4.521432340165813,37[&rate=0.0029385918461019337]:21.51577350341773)[&rate=0.0022264044296825577]:8.949121769983591)[&rate=0.0017113278802041512]:16.045499915103694,31[&rate=0.0026168213607783994]:46.510395188505015)[&rate=0.0029640415099846324]:13.77545061300448,36[&rate=0.0015994107943792127]:60.285845801509495)[&rate=0.00250833566102183]:69.65916937803526,23[&rate=0.0033610517449351985]:129.94501517954475)[&rate=0.005132960558427768]:80.78346525091817,((26[&rate=0.003996267841998056]:5.265793557428237,30[&rate=0.0029523570656008547]:5.265793557428237)[&rate=0.0033407985776452006]:77.09695077288468,27[&rate=0.0032066391182186587]:82.36274433031292)[&rate=0.0017885394215311772]:128.36573610015)[&rate=0.0037616090664816613]:184.02742618684692)[&rate=0.004576408790700647]:82.0481324224682,((((3[&rate=7.511958346154939E-4]:64.41459948618942,(6[&rate=0.0037437970749379856]:47.33423857016978,(20[&rate=0.0014468002297552034]:16.713654046731115,((29[&rate=0.002022962973039015]:10.17117167843858,39[&rate=0.0022215539414126993]:10.17117167843858)[&rate=0.0012737808618506956]:3.2464941578628483,40[&rate=0.0014615582395006766]:13.417665836301428)[&rate=0.0022190841417700793]:3.2959882104296874)[&rate=0.001474987997780909]:30.620584523438666)[&rate=0.0022157023921375563]:17.080360916019636)[&rate=0.002081512688568139]:8.81360173323823,28[&rate=0.001071118186062006]:73.22820121942765)[&rate=0.0035971018377212683]:234.91887924595704,((((7[&rate=9.959857742967003E-4]:38.43696007521123,19[&rate=0.0010592704980087369]:38.43696007521123)[&rate=0.002285664713793386]:132.78907543293514,(8[&rate=0.0018081679357416169]:23.620947274908886,18[&rate=0.002603699916986456]:23.620947274908886)[&rate=0.0026077496194972733]:147.6050882332375)[&rate=0.004706415702626872]:17.01255300285871,(((9[&rate=0.002129808705160033]:21.607313144874375,15[&rate=0.00180080894938678]:21.607313144874375)[&rate=0.004397436388350795]:78.29578299171038,(11[&rate=0.002366907794120721]:22.495922669553316,17[&rate=0.001812891457419321]:22.495922669553316)[&rate=0.0025343264063575083]:77.40717346703144)[&rate=0.002449161138629888]:87.7107506909298,(10[&rate=0.002739415919501607]:61.59965734318422,16[&rate=9.77961939908691E-4]:61.59965734318422)[&rate=0.002431437359955892]:126.01418948433033)[&rate=0.0014734160647305108]:0.6247416834905266)[&rate=0.002097223351466993]:48.45136574212222,(12[&rate=0.0012776768038869814]:52.44192207289205,14[&rate=0.0027451701171832296]:52.44192207289205)[&rate=0.005982869537837209]:184.24803218023524)[&rate=0.0051198253608567374]:71.4571262122574)[&rate=0.0024138235407159636]:156.81176244803032,(((24[&rate=0.005854628879618014]:9.286650709722208,25[&rate=0.002527619653671676]:9.286650709722208)[&rate=0.004533953077907179]:153.80532365307215,41[&rate=0.0065062570907601005]:163.09197436279436)[&rate=0.002937814561366296]:90.46123488810386,38[&rate=0.0030991715252117165]:253.55320925089822)[&rate=0.0023181443362696565]:211.4056336625168)[&rate=0.0014584408191754296]:11.845196126363021)[&rate=1.0]:0.0;
tree STATE_3642000 = (((((((1[&rate=9.477661540356579E-4]:5.28786213925609,2[&rate=0.0019301737664417541]:5.28786213925609)[&rate=8.761915128347441E-4]:7.658194100072423,(21[&rate=0.0017063417777303767]:1.7702004925371773,22[&rate=0.0020452441662999164]:1.7702004925371773)[&rate=0.0014857988320836036]:11.175855746791335)[&rate=0.0021302649244235856]:159.7444921060649,((32[&rate=0.0025949825038170935]:19.161856525342685,34[&rate=0.0017956785106146254]:19.161856525342685)[&rate=0.004081349190700574]:31.829497409813598,(33[&rate=0.0031188235623189507]:49.6971501365177,35[&rate=0.0023172970745608257]:49.6971501365177)[&rate=0.004133619771364074]:1.2942037986385841)[&rate=0.003902529262660779]:121.69919441023715)[&rate=0.0029960026983478433]:74.7406934979997,13[&rate=0.0019770234867011165]:247.43124184339314)[&rate=0.007459612121020878]:117.41298075886607,(((((4[&rate=0.004035963338249256]:30.91741740818053,((5[&rate=0.0017644501423169125]:6.409440352151407,37[&rate=0.006028969401479823]:6.409440352151407)[&rate=0.0014068285503286814]:17.224736585966,42[&rate=0.002100022211614658]:23.634176938117406)[&rate=0.007962172847243425]:7.283240470063124)[&rate=0.0015740150306431503]:10.860836881247135,31[&rate=0.0024068538839626358]:41.778254289427665)[&rate=0.0027262139214996738]:18.63680091491009,36[&rate=0.002023935795196495]:60.415055204337754)[&rate=0.0021682506608531305]:80.11702360472984,23[&rate=0.002989354247832348]:140.5320788090676)[&rate=0.0046859984826358395]:62.44150310744115,((26[&rate=0.0036756168847179803]:5.032642147980109,30[&rate=0.002715467008587844]:5.032642147980109)[&rate=0.005300694803061973]:68.21903183874328,27[&rate=0.002716249072938702]:73.25167398672339)[&rate=0.0016245446688174117]:129.72190792978535)[&rate=0.0036754143259790347]:161.87064068575046)[&rate=0.0041713694244353465]:63.49866513924013,(((24[&rate=0.005384867484406754]:10.969116801662546,25[&rate=0.0023248095082016944]:10.969116801662546)[&rate=0.0025748873385969626]:176.74654082624383,41[&rate=0.006212904131429016]:187.71565762790638)[&rate=0.0063858815142540555]:67.10256158785484,38[&rate=0.0028106702342327477]:254.81821921576122)[&rate=0.0027974100781238795]:173.52466852573812)[&rate=0.0019314742411945668]:30.667677542224567,(((3[&rate=6.160494459496852E-4]:56.970004067577186,28[&rate=9.476241768576782E-4]:56.970004067577186)[&rate=0.0011643935355389746]:25.64007709785482,(6[&rate=0.0031640733237423275]:65.89564507252021,((20[&rate=0.001237320199439174]:14.922857929486524,40[&rate=0.002960926686938352]:14.922857929486524)[&rate=0.0024958129887878364]:1.1961879427487094,(29[&rate=0.0015656167278907235]:9.808764067637044,39[&rate=8.303563696152785E-4]:9.808764067637044)[&rate=0.0014665725648464213]:6.310281804598189)[&rate=0.0011943115906754098]:49.77659920028498)[&rate=0.0020427516695683667]:16.714436092911797)[&rate=0.003373677855083038]:264.51563067613154,((((7[&rate=8.516496725383679E-4]:40.16059406647589,19[&rate=9.057633111308419E-4]:40.16059406647589)[&rate=0.003196508751605203]:103.38035609388143,(8[&rate=9.214614383217375E-4]:22.904139481334614,18[&rate=0.0023947852734291122]:22.904139481334614)[&rate=0.002398510037502293]:120.6368106790227)[&rate=0.0037580271288924433]:32.212471619576746,(((9[&rate=0.0019589179571898787]:20.943564400397456,15[&rate=0.001656316353705647]:20.943564400397456)[&rate=0.003543392309440234]:54.186616872600275,(11[&rate=0.002585827486341681]:18.345739710994266,17[&rate=0.0019805691509024816]:18.345739710994266)[&rate=0.002100290165653069]:56.784441562003465)[&rate=0.0022959195747013286]:95.70620411415925,(10[&rate=0.0023025313318562756]:52.41834907435662,16[&rate=0.0016341616970291148]:52.41834907435662)[&rate=0.002775999923991608]:118.41803631280035)[&rate=0.006754110785237407]:4.917036392777078)[&rate=0.001179989887104865]:79.01214826508357,(12[&rate=0.0013888522168221383]:52.305454890872035,14[&rate=0.0029840375840378018]:52.305454890872035)[&rate=0.005064456765396699]:202.4601151541456)[&rate=0.005773896135260959]:92.36014179654592)[&rate=0.0020825787707914427]:111.88485344216036)[&rate=1.0]:0.0;
tree STATE_3643000 = (((((((1[&rate=8.071716923170382E-4]:15.786803806853525,2[&rate=0.0016438460256661598]:15.786803806853525)[&rate=0.002925305841064687]:12.869748756915802,(21[&rate=0.001677418102106824]:0.4276460603331462,22[&rate=0.002010575860571836]:0.4276460603331462)[&rate=0.0012316708369954964]:28.228906503436182)[&rate=0.0023626404483535314]:114.03098847800759,(((32[&rate=0.0025509957520798666]:17.267443806684952,34[&rate=0.0017652405158130856]:17.267443806684952)[&rate=0.004028282491621409]:36.026277047225484,35[&rate=0.002278017283256807]:53.293720853910436)[&rate=0.0037477101998300982]:3.035969475303375,33[&rate=0.0041545047974038]:56.32969032921381)[&rate=0.003905629866154457]:86.3578507125631)[&rate=0.0023091041483080665]:142.73349928327679,13[&rate=0.0020078639979940432]:285.4210403250537)[&rate=0.006685857020081343]:151.95206488434684,(((24[&rate=0.003797294084729277]:10.49019084403924,25[&rate=0.002285402375934929]:10.49019084403924)[&rate=0.002504513542275136]:226.17726959555543,41[&rate=0.003907044210151631]:236.66746043959466)[&rate=0.0030797960702547036]:95.398565787731,38[&rate=0.0027526715905205937]:332.06602622732566)[&rate=0.002883939934760614]:105.30707898207487)[&rate=0.0041006618219421595]:25.037749253174013,(((3[&rate=5.964164009387212E-4]:54.770730359889136,28[&rate=9.174240878225955E-4]:54.770730359889136)[&rate=0.001119226050779488]:11.666532853101849,(6[&rate=0.0031104400881883597]:49.31907982595466,(20[&rate=0.001455459569637211]:21.30329598882415,((29[&rate=0.002473702897252414]:3.551611875206706,39[&rate=8.162812537027406E-4]:3.551611875206706)[&rate=7.747988284729075E-4]:16.295027844827228,40[&rate=0.0016309893882895882]:19.846639720033934)[&rate=0.003916707790444351]:1.4566562687902156)[&rate=0.0022073309697899384]:28.01578383713051)[&rate=0.0027962172987463885]:17.118183387036325)[&rate=0.002195242741305363]:270.21961633525746,(((7[&rate=8.372136203952796E-4]:38.22908044731769,19[&rate=8.904099953157236E-4]:38.22908044731769)[&rate=0.003068604128195061]:159.31957795973085,(((8[&rate=9.058420283715962E-4]:21.836853425075287,18[&rate=0.0023541920038383252]:21.836853425075287)[&rate=0.0022502565750492334]:156.3760374596799,((9[&rate=0.0012084805160694173]:20.02914104089913,15[&rate=0.0016282406436868271]:20.02914104089913)[&rate=0.0031918109263019247]:59.8948681613967,(11[&rate=0.0019794160136942466]:22.412392384597943,17[&rate=0.0015160989329712031]:22.412392384597943)[&rate=0.0020752959385942284]:57.51161681769789)[&rate=0.0020117171678790346]:98.28888168245935)[&rate=0.005538721296941788]:10.340657836114389,(10[&rate=0.0023028363266923853]:50.77135261250022,16[&rate=6.435457264357705E-4]:50.77135261250022)[&rate=0.002716866844325301]:137.78219610836936)[&rate=0.004321231400335171]:8.995109686178978)[&rate=0.0017846765930933416]:43.798279052928876,(12[&rate=0.0019599234280649283]:50.96878051829976,14[&rate=0.0017753248781736046]:50.96878051829976)[&rate=0.004978610713566029]:190.37815694167767)[&rate=0.005327243968525143]:95.30994208827099)[&rate=0.004309064979879774]:125.75397491432614)[&rate=0.0021990677107476477]:79.87125706856261,(((((4[&rate=0.003320034428529074]:26.78672575425197,((5[&rate=0.001734541489644651]:5.809532631580719,37[&rate=0.008653429537351813]:5.809532631580719)[&rate=0.0014556477075068027]:12.967816096401613,42[&rate=9.203452394939365E-4]:18.777348727982332)[&rate=0.0036366126804207722]:8.00937702626964)[&rate=0.0043467747848888886]:10.437662569623772,31[&rate=0.0023660560425026746]:37.22438832387574)[&rate=0.00219531848814798]:13.82911808161709,36[&rate=0.0018627627316386477]:51.05350640549283)[&rate=0.002408162715405442]:43.97923746736263,23[&rate=0.0037868138494482483]:95.03274387285546)[&rate=0.004176552661604327]:125.32045345322615,((26[&rate=0.0021742869687470055]:4.812910422657291,30[&rate=0.002669437960779167]:4.812910422657291)[&rate=0.005210844352779281]:68.12800734452617,27[&rate=0.001531184954322888]:72.94091776718346)[&rate=0.0015449362621314236]:147.41227955889815)[&rate=0.002406476457341923]:321.92891420505555)[&rate=1.0]:0.0;
tree STATE_3644000 = ((((((1[&rate=0.0019397652413603444]:3.7469789517654513,2[&rate=0.0016342979326846086]:3.7469789517654513)[&rate=0.0017716798036143955]:4.319167775786122,(21[&rate=0.0014626653755644612]:2.7557706663537975,22[&rate=0.002603403217902858]:2.7557706663537975)[&rate=0.0012974332611636037]:5.3103760611977755)[&rate=0.0022545883553259497]:135.05046719109978,(((32[&rate=0.004990937097152779]:10.524281921874556,34[&rate=0.0017549873167190554]:10.524281921874556)[&rate=0.0025966656782358288]:29.73733850029334,35[&rate=0.0022647856785344964]:40.261620422167894)[&rate=0.00641104114341716]:0.7019363353665682,33[&rate=0.005949698119703307]:40.96355675753446)[&rate=0.0035019494755598878]:102.15305716111689)[&rate=0.002387254988313453]:159.3351426772232,13[&rate=0.001996201547953499]:302.45175659587454)[&rate=0.00678612781908365]:158.27204498472014,((((3[&rate=6.301311041154721E-4]:48.36500427843068,28[&rate=8.53813746552848E-4]:48.36500427843068)[&rate=8.51925883374564E-4]:5.129066941146505,(6[&rate=0.0033232378027654155]:37.70654418041996,(20[&rate=0.0014904461708962517]:25.006787254301848,((29[&rate=0.0024593346748615]:5.529890438409697,39[&rate=8.115399767288829E-4]:5.529890438409697)[&rate=0.0012099540821594976]:11.685057095261655,40[&rate=0.0016193867057902682]:17.214947533671353)[&rate=0.0018909212638438886]:7.791839720630495)[&rate=0.0026029249942798316]:12.699756926118113)[&rate=0.0031225613088199317]:15.787527039157226)[&rate=0.0021824919227973858]:266.72377835837545,((((7[&rate=8.323507602653471E-4]:38.91641013771946,19[&rate=8.852381499597029E-4]:38.91641013771946)[&rate=0.003050780489532639]:141.7477064168277,((8[&rate=0.0017391672322211295]:22.2294633839962,18[&rate=0.0023405179467949583]:22.2294633839962)[&rate=0.002428672744017242]:119.82712522125277,((9[&rate=4.0734232659250645E-4]:20.38924971078006,15[&rate=0.0016187831927957108]:20.38924971078006)[&rate=0.0013669254460263991]:71.82675737040313,(11[&rate=0.0019761019712065116]:22.81535009476567,17[&rate=0.0015072928444712771]:22.81535009476567)[&rate=0.001985414544325972]:69.40065698641752)[&rate=0.004838532562786234]:49.84058152406578)[&rate=0.0027123472804279156]:38.607527949298174)[&rate=0.0032524859881789894]:3.620815789185656,(10[&rate=0.0024798136129923296]:47.71685162746523,16[&rate=0.0026104759633915546]:47.71685162746523)[&rate=0.0028427658836790754]:136.56808071626756)[&rate=0.004096120145434701]:6.555485464597382,(12[&rate=0.0017720547352170167]:57.05257232358306,14[&rate=0.0031074274945485534]:57.05257232358306)[&rate=0.006890198770372639]:133.78784548474712)[&rate=0.005095620676048386]:129.37743176962243)[&rate=0.00516813240677303]:84.21858652874994,(((24[&rate=0.0037752379332239034]:9.072804197102242,25[&rate=0.0031393457821520965]:9.072804197102242)[&rate=0.002437393065086845]:234.29066122285977,41[&rate=0.0038053937525141454]:243.363465419962)[&rate=0.004771368935567111]:83.3635264885086,38[&rate=0.0027366830101513786]:326.7269919084706)[&rate=0.004319508105004008]:77.70944419823195)[&rate=0.007866698756162012]:56.28736547389212)[&rate=0.0036524808024368987]:41.88553351432216,(((((4[&rate=0.0026679569963800596]:40.375165597918134,((5[&rate=0.0011275091887008918]:10.997827243627736,37[&rate=0.005625014665691579]:10.997827243627736)[&rate=0.0016514842683524684]:11.853770258954864,42[&rate=9.149995186694447E-4]:22.8515975025826)[&rate=0.0021009339864311023]:17.523568095335534)[&rate=0.005135726080600308]:4.5062503298348915,31[&rate=0.0023523130744265595]:44.881415927753025)[&rate=0.002182567229679174]:13.389807373147647,36[&rate=0.0018519430857053703]:58.27122330090067)[&rate=0.0034835413062793467]:41.04080568624396,23[&rate=0.0035963665577719043]:99.31202898714463)[&rate=0.004331294377811563]:86.99024019683458,((26[&rate=0.0021616578697781063]:12.306301578351638,30[&rate=6.550956993288097E-4]:12.306301578351638)[&rate=0.003323447112851725]:71.63449329424577,27[&rate=0.0015222912403809459]:83.94079487259741)[&rate=0.0015359626755095095]:102.3614743113818)[&rate=0.00136939543098576]:316.30706591093764)[&rate=1.0]:0.0;
tree STATE_3645000 = ((((((1[&rate=0.0020187119354976852]:1.3575317533440647,2[&rate=0.002915269419475424]:1.3575317533440647)[&rate=0.003006017029865512]:3.9640010222558835,(21[&rate=0.0015221945359100617]:1.546986943756863,22[&rate=0.0022094331343298066]:1.546986943756863)[&rate=0.0013502376238673035]:3.774545831843085)[&rate=0.0021537492561237476]:159.14593446486958,((32[&rate=0.003265909088164176]:13.981210566958378,34[&rate=0.002266196160747622]:13.981210566958378)[&rate=0.002952104440302573]:45.894511881058975,(33[&rate=0.005022790444330981]:44.15906384143889,35[&rate=0.002630927945918457]:44.15906384143889)[&rate=0.002040979889881985]:15.716658606578463)[&rate=0.0033537154281029383]:104.59174479245219)[&rate=0.0010122084704669387]:110.42573502990001,13[&rate=0.0020308432717936796]:274.89320227036956)[&rate=0.004944262275187156]:195.70351723569468,((((3[&rate=6.626014708331941E-4]:46.19743469474485,28[&rate=8.88636131744935E-4]:46.19743469474485)[&rate=8.865984976000902E-4]:4.304495396329507,(6[&rate=0.007400359066319141]:34.22358628027121,((20[&rate=0.003043915951551649]:14.644682611752696,(29[&rate=0.004201447996316958]:5.755047143926414,39[&rate=0.0019056779267762215]:5.755047143926414)[&rate=0.0014733714151463672]:8.889635467826281)[&rate=0.0019678800518791043]:1.447431988162986,40[&rate=0.0010989366416043224]:16.092114599915682)[&rate=0.0034768868309586237]:18.13147168035553)[&rate=0.00191078906528253]:16.278343810803143)[&rate=0.0022713173737731887]:293.96905090085846,((((7[&rate=7.362958913547867E-4]:43.36476662464692,19[&rate=0.0016502567367508976]:43.36476662464692)[&rate=0.0031500983578903736]:145.53129972652937,((8[&rate=0.0018085900033093585]:19.335480201826,18[&rate=0.004397222019474188]:19.335480201826)[&rate=0.0014734084145612688]:133.51484373407482,((9[&rate=8.41092272461746E-4]:25.003802669593913,15[&rate=0.0014760740623519133]:25.003802669593913)[&rate=0.0011598469849585086]:68.98378017774209,(11[&rate=0.0025584825098781926]:19.705085176123468,17[&rate=0.0028687735334845294]:19.705085176123468)[&rate=0.0018918364761298465]:74.28249767121252)[&rate=0.0025513713109227313]:58.8627410885648)[&rate=0.0010672168781124508]:36.04574241527547)[&rate=0.005482680281959533]:2.107217478983273,(10[&rate=0.002580739788347355]:51.27089320320467,16[&rate=0.0017340271958110672]:51.27089320320467)[&rate=0.0029229726271839183]:139.73239062695487)[&rate=0.002280831120157073]:27.78522771191288,(12[&rate=9.146261809106568E-4]:55.14953676241734,14[&rate=0.0032338969876365316]:55.14953676241734)[&rate=0.006716557334139402]:163.6389747796551)[&rate=0.00566485924061354]:125.6824694498604)[&rate=0.005596595148054703]:97.98134984678268,(((24[&rate=0.0030670383212293285]:8.645032579493904,25[&rate=0.00255043363829445]:8.645032579493904)[&rate=0.0027056226915607583]:197.66910837364944,41[&rate=0.004213400883538316]:206.31414095314335)[&rate=0.004061954729179595]:59.7940523988172,38[&rate=0.0028480635380768813]:266.10819335196055)[&rate=0.001812415986767912]:176.34413748675496)[&rate=0.010665813219509896]:28.14438866734872)[&rate=0.0012181291394177368]:131.87595198315967,(((((4[&rate=0.003345346328543855]:28.575063419329915,((5[&rate=0.0016945336518884467]:14.189243452444448,37[&rate=0.005853947684579858]:14.189243452444448)[&rate=0.0035017733085373807]:6.459386774486159,42[&rate=0.002700526592699579]:20.648630226930607)[&rate=0.004033250748767479]:7.926433192399308)[&rate=0.002381190316664191]:7.036124579750613,31[&rate=0.002448050092800393]:35.61118799908053)[&rate=0.0016317720123893778]:35.583207003854426,36[&rate=0.0017578908608615572]:71.19439500293495)[&rate=0.005910283421089901]:41.30876293608401,23[&rate=0.003904967273533521]:112.50315793901896)[&rate=0.0015900261534173628]:105.02241864240688,((26[&rate=0.0025304230301481886]:3.5437088717243626,30[&rate=0.003533089532919912]:3.5437088717243626)[&rate=0.0033700175185074326]:79.56356880440617,27[&rate=0.0023890481801253707]:83.10727767613054)[&rate=0.003227818755755522]:134.4182989052953)[&rate=0.0014503600075179816]:384.94709490779803)[&rate=1.0]:0.0;
tree STATE_3646000 = ((((((1[&rate=0.00130832334075202]:2.9906236286418655,2[&rate=0.0025689887216764746]:2.9906236286418655)[&rate=0.006190862151676123]:5.52835474696507,(21[&rate=0.004506066751760144]:0.5839164662994945,22[&rate=0.0027829288032628972]:0.5839164662994945)[&rate=0.002512677123962205]:7.93506190930744)[&rate=0.002712791234434615]:146.03415129435103,(((32[&rate=0.005132495639377519]:11.056417632261548,34[&rate=0.00356141019208509]:11.056417632261548)[&rate=0.0035177430956276805]:31.513866480251515,35[&rate=0.002741125427327895]:42.570284112513065)[&rate=0.0034248894440771695]:1.5084666929356843,33[&rate=0.006487694783634848]:44.07875080544875)[&rate=0.002570750675446799]:110.47437886450922)[&rate=0.002543213238879194]:80.78686171851933,13[&rate=0.0025579829270106365]:235.3399913884773)[&rate=0.00588725868854547]:230.56651118934764,(((3[&rate=8.339504238270135E-4]:42.70401526802581,((6[&rate=0.009321247194231774]:24.7007450308556,(20[&rate=0.002623682853958167]:15.093206087374469,((29[&rate=0.005292004751213651]:6.651586039299486,39[&rate=0.0011645497231831557]:6.651586039299486)[&rate=0.004862378658212111]:6.217956050322313,40[&rate=0.0014027408520734426]:12.869542089621799)[&rate=0.0017175354227682827]:2.22366399775267)[&rate=0.00537956732574591]:9.607538943481131)[&rate=0.0048355883506977166]:14.9195157335148,28[&rate=0.0011730567898952083]:39.6202607643704)[&rate=0.0013422350086176984]:3.0837545036554133)[&rate=0.0023263408514859005]:286.0909033557782,(((7[&rate=9.274139199002724E-4]:42.786812760068216,19[&rate=0.002078608731861994]:42.786812760068216)[&rate=0.003967759565592126]:127.69857599483223,(((8[&rate=0.0018847019915715858]:23.0593231244741,18[&rate=0.0026097913322983713]:23.0593231244741)[&rate=0.0032189757114165643]:109.50796669197356,((9[&rate=0.0014358374947706436]:27.227476912904905,15[&rate=0.002256826238318257]:27.227476912904905)[&rate=0.0036757568088723173]:64.05694630767788,(11[&rate=0.003222579836771559]:19.44246113785827,17[&rate=0.002451659950590754]:19.44246113785827)[&rate=0.002171147491245189]:71.8419620827245)[&rate=0.004929642398590396]:41.28286659586489)[&rate=0.0015622678710348868]:7.032489590459761,(10[&rate=0.0026325806371894447]:48.80689443499542,16[&rate=0.0022638089341354027]:48.80689443499542)[&rate=0.004308269909460078]:90.792884971912)[&rate=0.0015078410584506876]:30.88560934799301)[&rate=0.0015755240048654624]:26.82978571188289,(12[&rate=0.0011520328465818744]:45.54139922909843,14[&rate=0.00407330954430424]:45.54139922909843)[&rate=0.008302853073447629]:151.7737752376849)[&rate=0.007135650993307456]:131.47974415702072)[&rate=0.003640413517354633]:96.02279235830224,(((24[&rate=0.0038631398942282876]:9.097219839602205,25[&rate=0.005776353110735751]:9.097219839602205)[&rate=0.0034178528528376346]:171.37494591766264,41[&rate=0.005329637835774646]:180.47216575726486)[&rate=0.0046322033398640584]:104.52352989737619,38[&rate=0.003498252189987624]:284.99569565464105)[&rate=0.004919649570485474]:139.82201532746524)[&rate=0.00960701243683635]:41.08879159571865)[&rate=0.0028169873936124755]:82.74932811106777,(((((4[&rate=0.0041762591533548886]:31.214535462584937,((5[&rate=0.002134378467791512]:12.146144841848619,37[&rate=0.007373438630609418]:12.146144841848619)[&rate=0.0036623260036430564]:6.182044400762008,42[&rate=0.0033229450592349185]:18.328189242610627)[&rate=0.0024640466904069518]:12.88634621997431)[&rate=0.003936122774523105]:17.112481790298954,31[&rate=0.0019742843681171164]:48.32701725288389)[&rate=0.0016837001125766062]:45.50590949956921,36[&rate=8.824242036760033E-4]:93.8329267524531)[&rate=0.010780660186939012]:14.242350347079181,23[&rate=0.004964836539376147]:108.07527709953229)[&rate=0.001927472285023939]:109.63822396386558,((26[&rate=0.005467222548463536]:3.496479279666768,30[&rate=0.002206839815075845]:3.496479279666768)[&rate=0.004244762456954688]:77.17827857119401,27[&rate=9.26526771773872E-4]:80.67475785086079)[&rate=0.004065653604735251]:137.0387432125371)[&rate=0.0013835966560492021]:330.94232962549484)[&rate=1.0]:0.0;
tree STATE_3647000 = ((((((1[&rate=0.0010664047700169777]:9.647687867509893,2[&rate=0.0020939638861318384]:9.647687867509893)[&rate=0.0028723337666800987]:6.163930886873095,(21[&rate=0.0036728619969725153]:0.38150210365150744,22[&rate=0.00226834487931838]:0.38150210365150744)[&rate=0.0020146591556468047]:15.43011665073148)[&rate=0.002124311572190282]:207.85993665388006,((32[&rate=0.004183459594022055]:10.704105147656959,34[&rate=0.0029028793560000083]:10.704105147656959)[&rate=0.0027267277912881205]:45.83709485851997,(33[&rate=0.003790785460427123]:45.571300444690394,35[&rate=0.0023620474963300863]:45.571300444690394)[&rate=0.0013696597817897797]:10.969899561486535)[&rate=0.0019173507446542835]:167.1303554020861)[&rate=0.00242436720898857]:102.85229896850643,13[&rate=0.002084993143526507]:326.52385437676946)[&rate=0.004656669801557516]:172.42481390501268,(((3[&rate=7.788832804538979E-4]:52.50898986677717,((6[&rate=0.005095985125246243]:34.47362404520748,((20[&rate=0.001507001469668213]:7.240571299856344,(29[&rate=0.0025441563978497762]:2.9525007039872255,39[&rate=0.0022004148916119634]:2.9525007039872255)[&rate=0.0019335729231327152]:4.288070595869119)[&rate=4.582812793666394E-4]:4.360298995860698,40[&rate=0.002529225210737435]:11.600870295717042)[&rate=0.0024201159708199323]:22.872753749490435)[&rate=0.0052884153273170306]:12.284758113997711,28[&rate=9.68714432173873E-4]:46.75838215920519)[&rate=6.705695545923102E-4]:5.75060770757198)[&rate=0.001954009538264971]:310.8870188394985,(((7[&rate=7.559282916434418E-4]:42.453627582625224,19[&rate=0.0012950859234596372]:42.453627582625224)[&rate=0.002789253279788086]:186.2465398167527,(((8[&rate=0.0019631817352448585]:22.460046122170453,18[&rate=0.002128096336404008]:22.460046122170453)[&rate=0.0018584540923796589]:135.64170855575924,((9[&rate=6.123421113668439E-4]:24.549727889826336,15[&rate=7.567522032686064E-4]:24.549727889826336)[&rate=0.0032225219479962213]:62.18871178322819,(11[&rate=0.0021908623717341418]:19.709933715915785,17[&rate=0.0016667545277682645]:19.709933715915785)[&rate=0.0019978353679630024]:67.02850595713875)[&rate=0.0034383005083134933]:71.36331500487515)[&rate=0.0018910015245647436]:32.31621088014302,(10[&rate=0.0025171368320142007]:58.12231255873113,16[&rate=0.0017294688107390315]:58.12231255873113)[&rate=0.003223517150244962]:132.29565299934157)[&rate=0.0029690790014525767]:38.28220184130521)[&rate=0.002937223917142905]:32.331314774677026,(12[&rate=9.744104472178011E-4]:54.80658582969333,14[&rate=0.003445279694880743]:54.80658582969333)[&rate=0.005079028519227554]:206.22489634436158)[&rate=0.005790850478043194]:102.36452653222074)[&rate=0.0051022976876173255]:55.21079710744135,(((24[&rate=6.761959384829882E-4]:31.646768519834854,25[&rate=0.002362777439532861]:31.646768519834854)[&rate=0.0030736401057613973]:223.6916112404936,41[&rate=0.004344148754067349]:255.33837976032845)[&rate=0.0019847151649884224]:82.5193911409001,38[&rate=0.0028948393822822837]:337.85777090122855)[&rate=0.004106494395600122]:80.74903491248847)[&rate=0.0043458872156388745]:80.34186246806513)[&rate=8.495392445822079E-4]:370.02669338869737,(((((4[&rate=0.003404038239828497]:28.159295139270178,((5[&rate=0.0017072779921055946]:15.405916825493431,37[&rate=0.00860344452908786]:15.405916825493431)[&rate=0.002808157031635073]:7.4352291167891345,42[&rate=0.002533259155270123]:22.841145942282566)[&rate=0.002262156770496064]:5.318149196987612)[&rate=0.0032083048367135204]:23.17354623860546,31[&rate=0.0016092247244875835]:51.33284137787564)[&rate=0.0015198161693349523]:43.28377690422484,36[&rate=7.620124306062709E-4]:94.61661828210048)[&rate=0.006834505334253862]:32.08165951934092,23[&rate=0.002602941326991875]:126.69827780144139)[&rate=0.002658587647982833]:156.24711697726423,((26[&rate=0.004456293045360649]:2.1907632443541054,30[&rate=9.292900226479193E-4]:2.1907632443541054)[&rate=0.003459874780725595]:102.97953430985298,27[&rate=7.552051837113805E-4]:105.17029755420708)[&rate=0.0015811148427588558]:177.77509722449855)[&rate=0.0011175021288753145]:586.0299668917739)[&rate=1.0]:0.0;
tree STATE_3648000 = ((((((1[&rate=0.001731171123134886]:17.493918248560224,2[&rate=9.315183257041796E-4]:17.493918248560224)[&rate=0.002226530782828826]:3.0080569381927056,(21[&rate=0.002322987102982644]:1.7356295385349687,22[&rate=0.0022792914064440387]:1.7356295385349687)[&rate=7.850072950006558E-4]:18.76634564821796)[&rate=0.0020928449331740913]:195.7794118569688,((32[&rate=0.004022563543621597]:16.539909980713183,34[&rate=0.002791234481065198]:16.539909980713183)[&rate=0.0025299815394508917]:40.38814266543013,(33[&rate=0.003268382051354435]:54.54766195148408,35[&rate=0.002036536681393223]:54.54766195148408)[&rate=0.004098988610937421]:2.3803906946592335)[&rate=0.0019169669972903915]:159.3533343975784)[&rate=0.002013688359320839]:91.06128575404523,13[&rate=0.0019424626639123793]:307.34267279776697)[&rate=0.00471283936235842]:191.10890327354178,((((3[&rate=7.837813734282501E-4]:24.475412371731494,28[&rate=9.584147920131041E-4]:24.475412371731494)[&rate=9.118489266288104E-4]:22.08040169253883,(6[&rate=0.004899993300507878]:29.2225301889319,(20[&rate=0.004347817074441356]:12.562192544191243,((29[&rate=0.004116792914238195]:2.648754777742269,39[&rate=0.0016673952677728877]:2.648754777742269)[&rate=0.0019576720992575333]:8.420889768753915,40[&rate=0.00275719351390894]:11.069644546496184)[&rate=0.0030416950295409388]:1.492547997695059)[&rate=0.0023270381981142013]:16.660337644740657)[&rate=0.0028657689217572837]:17.333283875338424)[&rate=0.0019126171538008732]:283.08416953888366,(((7[&rate=0.003648768430453466]:30.22054026371605,19[&rate=0.00124527685865795]:30.22054026371605)[&rate=0.002579274916842269]:151.90690819813426,(((8[&rate=0.0018876776744740618]:21.280592903239835,18[&rate=9.970395502387696E-4]:21.280592903239835)[&rate=0.0016138119731544673]:129.75516789062183,(10[&rate=0.0026115613761350247]:49.74385763821788,16[&rate=8.464509249846865E-4]:49.74385763821788)[&rate=0.0035637228229803124]:101.29190315564378)[&rate=8.566531658506593E-4]:9.003059460087371,((9[&rate=6.682660707986221E-4]:20.494239774280235,15[&rate=8.258648426411233E-4]:20.494239774280235)[&rate=0.0017711449529234013]:54.881567459052434,(11[&rate=0.002106601703103158]:18.67489822935912,17[&rate=0.0016026510711726278]:18.67489822935912)[&rate=0.003335824902915125]:56.70090900397355)[&rate=0.0029980494921581302]:84.66301302061638)[&rate=0.0014151670986191907]:22.08862820790128)[&rate=0.002611736108923376]:72.82561627807578,(12[&rate=0.0016059513637757907]:50.52908362830919,14[&rate=0.003312774077706069]:50.52908362830919)[&rate=0.004748166951772594]:204.4239811116169)[&rate=0.00562477494528304]:74.68691886322785)[&rate=0.006092802958769346]:45.10966366220339,(((24[&rate=7.476768240231713E-4]:73.30334961875403,25[&rate=0.001002110348821435]:73.30334961875403)[&rate=0.0029477847458072655]:155.39307999457913,41[&rate=0.0042607723653627265]:228.69642961333315)[&rate=0.0027819122161994473]:66.59850479854211,38[&rate=0.002836958191176412]:295.29493441187526)[&rate=0.00812052689373969]:79.45471285348208)[&rate=0.0024290625389706277]:123.70192880595141)[&rate=0.0011840272486495769]:121.84087173767114,(((((4[&rate=0.002759842803998598]:38.20428940380266,((5[&rate=0.0016416160011883316]:12.136028548244296,37[&rate=0.008272555652678561]:12.136028548244296)[&rate=0.002700155181697289]:3.0208479870457445,42[&rate=0.0013432389376281152]:15.15687653529004)[&rate=0.0015457481927020399]:23.047412868512623)[&rate=0.004491980252697147]:8.405249608101698,31[&rate=0.0039001304329984977]:46.60953901190436)[&rate=0.0014084883173963445]:39.38945839419834,36[&rate=7.048029190199082E-4]:85.9989974061027)[&rate=0.0035648391185717954]:68.12236817873783,23[&rate=0.0016329485955879487]:154.12136558484053)[&rate=0.0029882655294961647]:151.77807241785035,((26[&rate=0.0015691996075267217]:17.613383869223455,30[&rate=8.935494851907734E-4]:17.613383869223455)[&rate=0.003163999865381555]:90.27430813354643,27[&rate=0.0010101536785966604]:107.88769200276988)[&rate=0.001207005460053845]:198.011745999921)[&rate=0.001022706648213548]:314.393009806289)[&rate=1.0]:0.0;
tree STATE_3649000 = ((((((1[&rate=0.0010798541598379158]:15.855509491832247,2[&rate=0.0015877245207996929]:15.855509491832247)[&rate=0.0036801973296632096]:8.902066522177499,(21[&rate=0.0023412412469455647]:0.552543080898145,22[&rate=0.0022972021875748913]:0.552543080898145)[&rate=0.0012587355644468668]:24.205032933111603)[&rate=0.0021841264817201505]:136.78731426799712,((32[&rate=0.001964597582076917]:17.54087866335726,34[&rate=0.0020597462818481202]:17.54087866335726)[&rate=0.003031273916090837]:43.204783864762796,(33[&rate=0.003615140422686806]:53.813171105103905,35[&rate=0.0012682240981561918]:53.813171105103905)[&rate=0.0011662179020065265]:6.9324914230161525)[&rate=0.002427557603970889]:100.79922775388681)[&rate=0.0017528090463065863]:120.15856047632042,13[&rate=0.0032870555915154556]:281.7034507583273)[&rate=0.004870748047444558]:214.055706461574,((((3[&rate=0.0019348903587851633]:14.931892752074798,28[&rate=0.0034972377332377585]:14.931892752074798)[&rate=0.0011633558767810903]:19.542301602166557,(6[&rate=0.004938497682751367]:26.087083796765423,(20[&rate=0.004706556467877469]:12.486077057915843,((29[&rate=0.004149142870302946]:4.605136021985013,39[&rate=0.0016804977397159937]:4.605136021985013)[&rate=0.0029254134222508176]:5.704352718169773,40[&rate=0.0013068276487227073]:10.309488740154785)[&rate=0.003065596814890777]:2.176588317761057)[&rate=0.0023453241757637362]:13.60100673884958)[&rate=0.0038732118723395687]:8.387110557475932)[&rate=0.0019276465910792414]:336.4414963754781,((((7[&rate=0.0036774406277289957]:37.47716299904646,19[&rate=0.002178442222388794]:37.47716299904646)[&rate=0.0027888043190371116]:134.7571141305047,((8[&rate=0.001902511136127726]:21.238837010381896,18[&rate=0.0021126543060026306]:21.238837010381896)[&rate=0.0015629999244199673]:139.2808634704489,(10[&rate=0.0026320831506668778]:49.303544544681884,16[&rate=8.53102376929016E-4]:49.303544544681884)[&rate=0.003385781338949577]:111.21615593614892)[&rate=0.002098787598633714]:11.714576648720367)[&rate=0.0022375306494213263]:10.24496396214991,((9[&rate=0.00142008658087076]:20.468149153935443,15[&rate=0.0011580303861766085]:20.468149153935443)[&rate=0.0016911185777767463]:61.11239600090097,(11[&rate=0.0021231554802691836]:18.685051479669966,17[&rate=9.098798539824919E-4]:18.685051479669966)[&rate=0.0018107427283169221]:62.89549367516645)[&rate=0.0032522074420987808]:100.89869593686467)[&rate=0.0028997408582288045]:84.54018493404939,(12[&rate=0.001852712449984472]:43.833669245431615,14[&rate=0.0029995332682073543]:43.833669245431615)[&rate=0.004436943733079067]:223.18575678031885)[&rate=0.0035732427950030516]:103.896264703969)[&rate=0.006457843929222868]:54.52278993254703,(((24[&rate=7.535521043219254E-4]:34.35797317006775,25[&rate=0.0010099849801363378]:34.35797317006775)[&rate=0.0028692739315720143]:196.97947159406715,41[&rate=0.00418282967686736]:231.33744476413491)[&rate=0.0024714743888223415]:111.25560213175757,38[&rate=0.0025734805718027744]:342.5930468958925)[&rate=0.003403636115633906]:82.84543376637401)[&rate=0.0046686394352202]:70.32067655763478)[&rate=0.0012067680773246133]:138.80297171884564,(((((4[&rate=0.0016793459016262366]:45.31958055940581,((5[&rate=9.368510579004757E-4]:18.826274904780096,37[&rate=0.004364288197862769]:18.826274904780096)[&rate=0.0011052784856987604]:12.17326749798784,42[&rate=0.0018652016179892942]:30.999542402767936)[&rate=0.0015578947560981858]:14.320038156637871)[&rate=0.0023108132255225526]:12.169463464168778,31[&rate=0.003385469843289579]:57.489044023574586)[&rate=0.0030912215094659984]:21.286912398276804,36[&rate=7.103412941463925E-4]:78.77595642185139)[&rate=0.0032026330130735955]:109.09244761429738,23[&rate=0.0015666436019142699]:187.86840403614877)[&rate=0.0032383013877841605]:112.98441675474652,((26[&rate=0.0011842934535497998]:12.0814795409305,30[&rate=9.005710398790064E-4]:12.0814795409305)[&rate=0.003621764618072205]:107.67659942460458,27[&rate=0.0012188913505114583]:119.75807896553508)[&rate=0.0011253635734316824]:181.09474182536022)[&rate=0.0016265872930693243]:333.70930814785163)[&rate=1.0]:0.0;
tree STATE_3650000 = ((((((1[&rate=0.0011540982118736917]:16.216546127605294,2[&rate=0.001696886578449973]:16.216546127605294)[&rate=0.002334293426659619]:2.9795422875568534,(21[&rate=0.0025022104254060983]:0.3848268261023166,22[&rate=0.0013708783873904284]:0.3848268261023166)[&rate=0.0013452783884131923]:18.811261589059832)[&rate=0.0018220228052599793]:173.25511776140095,(((32[&rate=0.00209967108600955]:16.08316241389015,34[&rate=0.002201361618268143]:16.08316241389015)[&rate=0.0032444807683462934]:27.56175033491901,33[&rate=0.0038636949809235234]:43.64491274880916)[&rate=0.00530725098135295]:12.652191529593097,35[&rate=0.0032090382433903877]:56.29710427840226)[&rate=0.002594461357753718]:136.15410189816083)[&rate=0.001943968565861174]:53.36149068395116,13[&rate=0.002396993290429156]:245.81269686051425)[&rate=0.005151422214920657]:233.04885572557308,((((3[&rate=0.004058041882918814]:13.951605308018703,28[&rate=0.002071788933924931]:13.951605308018703)[&rate=0.0010146478301499306]:31.226293852563952,(6[&rate=0.005278038050861616]:37.58160804061922,(20[&rate=0.0026923678381668313]:19.852712994223772,((29[&rate=0.002495527750757128]:8.683587921024298,39[&rate=8.982927223112817E-4]:8.683587921024298)[&rate=0.0030239920018332095]:6.4068452935904485,40[&rate=0.0029913632099098863]:15.090433214614746)[&rate=0.0023050421315623354]:4.762279779609026)[&rate=0.002506574071001369]:17.72889504639545)[&rate=0.001804410021100811]:7.596291119963432)[&rate=0.002006735448490997]:323.8902348138795,((((7[&rate=0.003414591823006114]:41.7386041635521,19[&rate=0.0020227358514579154]:41.7386041635521)[&rate=0.0046492357736723595]:111.69043441873704,(10[&rate=0.0024279438230247084]:51.71333998943294,16[&rate=8.362675331495247E-4]:51.71333998943294)[&rate=0.0039272747009946145]:101.7156985928562)[&rate=0.003270775104301589]:3.616185652282752,((8[&rate=0.00203331596227483]:22.714453113318417,18[&rate=0.001363704271654239]:22.714453113318417)[&rate=0.0026966557217827187]:127.42522189839032,((9[&rate=0.001942045060047564]:21.688318419126905,15[&rate=0.0024486917286002646]:21.688318419126905)[&rate=0.0018073893672565686]:76.35491338672833,(11[&rate=0.0019663382955837825]:21.712187641844636,17[&rate=0.0016691575802675214]:21.712187641844636)[&rate=0.0019733507431134506]:76.33104416401059)[&rate=0.004390689537540618]:52.096443205853504)[&rate=0.004136826137459622]:6.905549222863158)[&rate=0.0030847145982518752]:120.78649083448272,(12[&rate=0.0017899451255837101]:46.68816949964389,14[&rate=0.002087629048489429]:46.68816949964389)[&rate=0.00466833384676134]:231.14354556941072)[&rate=0.0032368541077349875]:91.23641890540756)[&rate=0.006456919497086774]:58.72694683468359,(((24[&rate=0.0012673572581627598]:48.83814344803917,25[&rate=0.0012199292019371003]:48.83814344803917)[&rate=0.0029446459748309083]:165.6389105400443,41[&rate=0.005783735018176068]:214.47705398808347)[&rate=0.00240791790308327]:126.85331237753365,38[&rate=0.0027153426742631856]:341.3303663656171)[&rate=0.0032729072855022644]:86.46471444352864)[&rate=0.005197107655266758]:51.06647177694157)[&rate=0.0015267212092087647]:0.08939848805039219,(((((4[&rate=0.0029286944583077016]:49.48656231673972,31[&rate=0.0036219263751955514]:49.48656231673972)[&rate=0.0023001047655548668]:0.3698508906809934,((5[&rate=0.001001263106560879]:14.08826052919505,37[&rate=0.004664349495135549]:14.08826052919505)[&rate=0.0014226081723910484]:7.4118784707709615,42[&rate=0.0021338409512743316]:21.500138999966012)[&rate=8.7405205237509E-4]:28.356274207454703)[&rate=0.0036387594383345072]:24.02605182882283,36[&rate=0.0012598535998765933]:73.88246503624354)[&rate=0.003226832508903618]:82.18525979835444,23[&rate=0.002336431892972184]:156.06772483459798)[&rate=0.0034727179075470832]:94.46244837885985,((26[&rate=0.0019365479798088313]:8.312321478933203,30[&rate=0.0011436032178355246]:8.312321478933203)[&rate=0.0033318987296674543]:51.354972550435605,27[&rate=0.0037173178905564107]:59.667294029368804)[&rate=0.0018300487537495798]:190.86287918408902)[&rate=0.0035310647965326094]:228.4207778606799)[&rate=1.0]:0.0;
tree STATE_3651000 = ((((((1[&rate=0.0010725551977441698]:15.421124075022863,2[&rate=0.00144059257931466]:15.421124075022863)[&rate=0.003615340148255388]:3.8758926927465787,(21[&rate=0.0023254163037380424]:0.14044375140134704,22[&rate=0.0026760587204152308]:0.14044375140134704)[&rate=0.0016626622321141526]:19.156573016368096)[&rate=0.0017119640846053714]:138.03136037624296,(((32[&rate=0.002968749906973653]:9.156121462480915,34[&rate=0.0029315739492956575]:9.156121462480915)[&rate=0.0037465179701127727]:37.455722306251886,35[&rate=0.0012182903919643366]:46.6118437687328)[&rate=0.0021207852059642518]:9.95559690751864,33[&rate=0.004183128250942007]:56.56744067625144)[&rate=0.004482537910133408]:100.76093646776096)[&rate=0.001650061987568278]:102.40765480857073,13[&rate=0.002227633303785597]:259.7360319525831)[&rate=0.0034731529733748093]:220.7261398411768,(((((4[&rate=0.001204196772892584]:49.18431702973517,((5[&rate=0.0031756522874780116]:7.344654239259408,37[&rate=0.008509013520518437]:7.344654239259408)[&rate=0.0016942973815920774]:13.795105605797271,42[&rate=0.0022639293426548767]:21.13975984505668)[&rate=0.002121868097357546]:28.04455718467849)[&rate=0.0019969828323461096]:17.413804626677816,31[&rate=0.001634964289316676]:66.59812165641299)[&rate=0.004465900602690226]:7.43580762390215,36[&rate=0.0014256110245620141]:74.03392928031514)[&rate=0.0028272802007900688]:91.24041663007966,23[&rate=0.002048126377897332]:165.2743459103948)[&rate=0.0019075676410191293]:126.63627566341768,((26[&rate=0.0024574991421599268]:6.134496174584224,30[&rate=0.003570680723758616]:6.134496174584224)[&rate=0.0032743802233044113]:69.22257399689627,27[&rate=0.002651502505694164]:75.3570701714805)[&rate=0.0016332608894518096]:216.55355140233198)[&rate=0.003169492150193413]:188.55155021994744)[&rate=0.0036492918157472647]:14.872143780671536,((((3[&rate=0.0031426625965175754]:23.534199247851006,28[&rate=0.0016044520432778669]:23.534199247851006)[&rate=0.0010243195401959232]:23.696929602054723,(6[&rate=0.0049051173349904335]:36.17686405400828,((20[&rate=0.0018362093282370039]:16.71980745333405,39[&rate=0.00161095030483544]:16.71980745333405)[&rate=0.0033319399142627266]:1.663393610714074,(29[&rate=0.0010468444839294051]:10.813580568244298,40[&rate=0.003102014411236945]:10.813580568244298)[&rate=0.0016054106848299664]:7.569620495803825)[&rate=0.002281583416833554]:17.793662989960154)[&rate=0.0016769191107334767]:11.054264795897453)[&rate=0.002389767655989139]:277.0879598599678,((((7[&rate=0.001554774979509421]:41.894686364678996,19[&rate=8.74807518308862E-4]:41.894686364678996)[&rate=0.003313455677461189]:132.15778514432466,(10[&rate=0.0022563970210024206]:61.279544026073964,16[&rate=7.771809020124298E-4]:61.279544026073964)[&rate=0.003707504742608047]:112.77292748292969)[&rate=0.005189071948215922]:0.6826118569598805,((8[&rate=0.00160521354896515]:22.87517072192723,18[&rate=0.0026208567789926525]:22.87517072192723)[&rate=0.0024177617667081905]:128.15854963342431,((9[&rate=0.0018048295214198042]:22.208641084615184,15[&rate=0.0022756789796246546]:22.208641084615184)[&rate=0.0028126950880585267]:86.452302938424,(11[&rate=0.0012222217903577314]:22.233082951894275,17[&rate=0.0015512229549971236]:22.233082951894275)[&rate=0.001676290731785054]:86.4278610711449)[&rate=0.004429494893365855]:42.372776332312355)[&rate=0.0028855822008082566]:23.701363010612)[&rate=0.006974957893836045]:51.07363214959443,(12[&rate=0.0016634762351373285]:46.585370242885176,14[&rate=0.0019401272468446884]:46.585370242885176)[&rate=0.004338491889715712]:179.2233452726728)[&rate=0.003971684412500186]:98.51037319431558)[&rate=0.004803544057005601]:93.97476960128847,(((24[&rate=0.0012981369901416398]:21.83949499847822,25[&rate=0.002901512768034067]:21.83949499847822)[&rate=0.0026331410274030623]:232.3904175274753,41[&rate=0.005272488705973012]:254.22991252595352)[&rate=0.0027072610087565526]:99.915331575447,38[&rate=0.002471375503838277]:354.1452441014005)[&rate=0.003897707549976444]:64.14861420976149)[&rate=0.005055162865612589]:77.04045726326945)[&rate=1.0]:0.0;
tree STATE_3652000 = ((((((1[&rate=0.0042186652655243975]:5.297102664334462,2[&rate=0.0017061692223785277]:5.297102664334462)[&rate=0.0016015998067824926]:7.61807429190973,(21[&rate=0.0027541122893626102]:1.521341860595855,22[&rate=0.003169396463379151]:1.521341860595855)[&rate=0.001969177939951563]:11.393835095648337)[&rate=0.00202756870534533]:122.44821279171326,(((32[&rate=0.0035160459611885903]:14.31856414545166,34[&rate=0.002148068128703466]:14.31856414545166)[&rate=0.003483611109971326]:26.89563739187195,33[&rate=0.004954297819869899]:41.21420153732361)[&rate=0.0034391160037308566]:2.085536792952567,35[&rate=0.001482605761681753]:43.29973833027618)[&rate=0.005693072082748037]:92.06365141768129)[&rate=0.003343333022872402]:101.06262308632137,13[&rate=0.0029688587055984868]:236.42601283427882)[&rate=0.0041439276299835735]:187.683789071857,(((((4[&rate=0.0014261932909402464]:33.71936792689548,((5[&rate=0.0014280035668615]:15.613292686802616,37[&rate=0.004773983466084783]:15.613292686802616)[&rate=0.002006645103922557]:8.69230763777188,42[&rate=0.0026812900618403837]:24.305600324574495)[&rate=0.0025130394905828386]:9.413767602320984)[&rate=0.0029644371870387667]:18.441722925013373,31[&rate=0.0019363738160078333]:52.16109085190885)[&rate=0.004351902546277096]:18.418722917355197,36[&rate=0.0016884257826375684]:70.57981376926405)[&rate=0.003137432343732738]:67.98714778845117,23[&rate=0.0018645378210276784]:138.56696155771522)[&rate=0.003931491470489875]:93.83107226431622,((26[&rate=0.0043996531128404175]:5.390366495930578,30[&rate=0.0042289441451347064]:5.390366495930578)[&rate=0.003384366252488375]:68.34941023675952,27[&rate=0.0027686474562280345]:73.7397767326901)[&rate=0.00198466868390882]:158.65825708934133)[&rate=0.0039289460549606844]:191.7117680841044)[&rate=0.0036190610320973636]:25.193620148307957,((((3[&rate=0.0025993574939937826]:8.938735495967135,28[&rate=0.002183868125402339]:8.938735495967135)[&rate=0.002292377572102725]:25.890777397095917,(6[&rate=0.005809387296092743]:32.5378646199514,((20[&rate=0.002174718852968651]:15.02748243598997,(29[&rate=0.0031513360286762808]:4.589075776193419,39[&rate=0.001907932796793329]:4.589075776193419)[&rate=0.004485070562699648]:10.438406659796552)[&rate=0.0018398929424416548]:9.69468594878293,40[&rate=0.0021204343366444177]:24.7221683847729)[&rate=0.002702198706273063]:7.8156962351785)[&rate=0.00454479039393012]:2.2916482731116545)[&rate=0.002786996707062556]:226.8395661469981,((((7[&rate=0.0016818099495943563]:39.213261669382504,19[&rate=0.0020458205135160884]:39.213261669382504)[&rate=0.004043278212165233]:104.26913665873742,((8[&rate=0.0019011384564345548]:22.375970513460786,18[&rate=0.0031040179137301225]:22.375970513460786)[&rate=0.0034549714883179965]:97.85114559765707,((9[&rate=0.0017819093173346216]:25.89675022357553,15[&rate=0.0034305476080641055]:25.89675022357553)[&rate=0.0034397125508178385]:46.38930600403544,(11[&rate=0.0014475412629300095]:21.788697900808188,17[&rate=0.002642186421909537]:21.788697900808188)[&rate=0.0018823444298960517]:50.49735832680278)[&rate=0.0024641174528692534]:47.94105988350688)[&rate=0.0037620253837583233]:23.255282217002076)[&rate=0.0035827220750022327]:19.936795816258012,(10[&rate=0.0026672622069660815]:51.377422797576216,16[&rate=0.0011652544580432781]:51.377422797576216)[&rate=0.003786962541673529]:112.04177134680172)[&rate=0.004218360674652901]:39.08806764579822,(12[&rate=0.002078310664355915]:41.1014155386752,14[&rate=0.003265780499482797]:41.1014155386752)[&rate=0.007738934278038566]:161.40584625150098)[&rate=0.004268094843877316]:59.16181724988499)[&rate=0.003914172301026774]:154.05457678607013,(((24[&rate=0.001537451609020811]:31.262640545650676,25[&rate=0.0034364134969466285]:31.262640545650676)[&rate=0.003595190076721088]:172.48509723609655,41[&rate=0.005958065513966302]:203.74773778174722)[&rate=0.0033173535573846466]:82.52013758281038,38[&rate=0.002877720836356277]:286.2678753645576)[&rate=0.005683930048532698]:129.45578046157368)[&rate=0.0051448384381886595]:33.57976622831251)[&rate=1.0]:0.0;
tree STATE_3653000 = ((((((1[&rate=0.0013138437419185198]:9.019185407933136,2[&rate=0.0015137575168739012]:9.019185407933136)[&rate=0.0014209808234059288]:4.873107047012406,(21[&rate=0.003149926460648514]:1.101449154064322,22[&rate=0.0021932600885043283]:1.101449154064322)[&rate=0.0016343188283408426]:12.79084330088122)[&rate=0.0017989114610919847]:131.35048784830664,((32[&rate=0.0020626230318052763]:21.410561879257223,34[&rate=0.0015850617249128925]:21.410561879257223)[&rate=0.002476865526360359]:44.70892174621971,(33[&rate=0.003942180374081932]:60.55848755735499,35[&rate=0.0012609045085406445]:60.55848755735499)[&rate=0.003840425110555799]:5.560996068121945)[&rate=0.004637560365445504]:79.12329667777524)[&rate=0.002804043784380365]:46.62978221322567,13[&rate=0.0025616768763132075]:191.87256251647784)[&rate=0.00376129928629938]:217.9245824450354,(((((4[&rate=0.0011091251609644263]:65.65351120434102,((5[&rate=0.0023758141453240084]:12.562024418979984,37[&rate=0.005453713978735329]:12.562024418979984)[&rate=0.0014217766646821715]:9.669201029565723,42[&rate=0.002597021618896029]:22.231225448545707)[&rate=0.0017889068892412905]:43.42228575579531)[&rate=0.0024206263665403327]:20.39995363902449,31[&rate=0.0017180009936819361]:86.0534648433655)[&rate=0.0022267182782391283]:6.073277864904767,36[&rate=0.0014980150776551457]:92.12674270827027)[&rate=0.002783611221991063]:70.28811279703844,23[&rate=0.001654266238636869]:162.4148555053087)[&rate=0.003634913270459548]:86.45240834079257,((26[&rate=0.002347029671005187]:9.419700173616004,30[&rate=0.003752028757936188]:9.419700173616004)[&rate=0.0027583300610783943]:74.21426646705712,27[&rate=0.0024564157197768687]:83.63396664067312)[&rate=0.0025404959276628565]:165.23329720542816)[&rate=0.0034424993831644103]:160.92988111541197)[&rate=0.004009229423810662]:67.2467870603437,((((3[&rate=0.0030398200916585557]:13.320399800309664,28[&rate=0.004796643536357748]:13.320399800309664)[&rate=0.0024108380254704758]:26.19845738277489,(6[&rate=0.005154238848400962]:39.22073893928965,(20[&rate=0.0019294668826500998]:12.732829758529482,((29[&rate=0.003731342639351327]:4.500887625371879,39[&rate=0.0032049341020018805]:4.500887625371879)[&rate=0.0031551753034003154]:7.339412318577512,40[&rate=0.001881304254020999]:11.840299943949391)[&rate=0.0018208515119177884]:0.8925298145800902)[&rate=0.0013231004082271693]:26.48790918076017)[&rate=0.0033080708326770187]:0.29811824379490304)[&rate=0.0024775774829422447]:285.05559173978304,(((((7[&rate=0.001492145339256737]:40.62331283283827,19[&rate=8.304535524348494E-4]:40.62331283283827)[&rate=0.005565197344245197]:59.0786911796281,(8[&rate=0.0016867392702002212]:23.180577473268784,18[&rate=0.0018611905724066759]:23.180577473268784)[&rate=0.00339381642873379]:76.52142653919759)[&rate=0.0019436482765470603]:59.04300430803997,((9[&rate=0.001580956090465304]:26.82795923878957,15[&rate=0.0015587507508859114]:26.82795923878957)[&rate=0.0031154675265839854]:54.50293078106078,(11[&rate=0.00128429609389003]:22.572187401994196,17[&rate=0.0023442162153067304]:22.572187401994196)[&rate=0.0033768448606115863]:58.75870261785616)[&rate=0.002395730778552858]:77.41411830065599)[&rate=0.0019532151248820495]:18.076348802225993,(10[&rate=0.0023664641011497227]:53.43606340323827,16[&rate=0.0010338439304854803]:53.43606340323827)[&rate=0.0017902200079502404]:123.38529371949406)[&rate=0.003175309401730065]:18.936126324392205,(12[&rate=0.004003880753688205]:49.577760624004874,14[&rate=0.0014965385064415573]:49.577760624004874)[&rate=0.007180324991167923]:146.17972282311968)[&rate=0.004555940999232811]:128.81696547574305)[&rate=0.0044566891145893985]:127.57637907288796,(((24[&rate=0.0013640668812160812]:32.38679907767387,25[&rate=0.001577188681636825]:32.38679907767387)[&rate=0.0023417374143911472]:182.01854349299686,41[&rate=0.005284119127062799]:214.4053425706707)[&rate=0.003132760659004024]:124.22993990561139,38[&rate=0.0025531884471789567]:338.6352824762821)[&rate=0.004289137713004846]:113.51554551947345)[&rate=0.002195324846401067]:24.893104026101412)[&rate=1.0]:0.0;
tree STATE_3654000 = ((((((1[&rate=0.0032096651404732914]:3.503180718110659,2[&rate=0.0014340106193990953]:3.503180718110659)[&rate=0.004052313779465027]:5.273402375408825,(21[&rate=0.0032588164211098756]:1.6925945013734205,22[&rate=0.0020777160302031432]:1.6925945013734205)[&rate=0.0033548473535186317]:7.0839885921460635)[&rate=0.001704142248907817]:157.0301547759077,((32[&rate=0.002717825040549429]:19.873544681422143,34[&rate=0.0011864015069234987]:19.873544681422143)[&rate=0.002825244587654446]:39.211486532396236,(33[&rate=0.0045438988100618615]:45.70852721052074,35[&rate=0.0025310696660329835]:45.70852721052074)[&rate=0.001854581774904718]:13.37650400329764)[&rate=0.0043932470949825395]:106.72170665560881)[&rate=0.003667434472101326]:47.95632424948468,13[&rate=0.002338487419372673]:213.76306211891188)[&rate=0.003701236425967604]:245.4384493017211,(((((4[&rate=0.002420090178041372]:46.605126653951324,((5[&rate=0.0022506528798936064]:7.553136444518229,37[&rate=0.006648625883231918]:7.553136444518229)[&rate=0.0022519526688488775]:8.057344244811283,42[&rate=0.003088157512975313]:15.610480689329512)[&rate=0.001548314799448334]:30.99464596462181)[&rate=0.001859436776448344]:21.848584564539856,36[&rate=0.00116421070269309]:68.45371121849118)[&rate=0.0014523057153411848]:33.73455075317685,31[&rate=0.0010131443433488135]:102.18826197166803)[&rate=0.002688516833865407]:122.9900136549397,23[&rate=0.0014585191289926828]:225.17827562660773)[&rate=0.004357409202045112]:89.99016640203558,((26[&rate=0.002223384812651006]:8.941341286893355,30[&rate=0.003554366550950131]:8.941341286893355)[&rate=0.002425738868865353]:82.78592737327531,27[&rate=0.00217780848541034]:91.72726866016868)[&rate=0.0011571822216781627]:223.44117336847464)[&rate=0.003158865727273583]:144.03306939198967)[&rate=0.003557403385545767]:24.09894117750946,(((((3[&rate=0.002515101863424917]:14.476754494822814,28[&rate=0.003968671412701249]:14.476754494822814)[&rate=0.002467805208788787]:14.287196354012305,(20[&rate=0.0014648202932990469]:17.5447806331966,((29[&rate=0.001639611829208433]:2.83471946067343,39[&rate=0.003036093618968248]:2.83471946067343)[&rate=0.0029889561846069344]:12.494776515086865,40[&rate=0.0019656342157096415]:15.329495975760295)[&rate=0.0023890162507101006]:2.215284657436303)[&rate=0.0017940836608081716]:11.21917021563852)[&rate=0.003133796959390292]:19.727883782212007,6[&rate=0.0034887855692901826]:48.491834631047126)[&rate=0.0021584706384154507]:299.68288693012295,(((((7[&rate=0.0014135370025406514]:39.9972088403144,19[&rate=8.49591794855893E-4]:39.9972088403144)[&rate=0.0038294300610906044]:82.78590317734186,(8[&rate=0.002158894799780887]:22.003402507046452,18[&rate=0.001763140408209689]:22.003402507046452)[&rate=0.005940276348192649]:100.77970951060982)[&rate=0.002466782570423451]:52.06263768970331,(10[&rate=0.0021168073450821287]:50.12755865316559,16[&rate=7.786236391277217E-4]:50.12755865316559)[&rate=0.003793503738460392]:124.71819105419398)[&rate=0.0022580222086488757]:12.525800273999494,((9[&rate=0.001136866649286468]:25.73771311467657,15[&rate=9.505785383001327E-4]:25.73771311467657)[&rate=0.002951340269910144]:78.26025594964123,(11[&rate=0.0012166375505414605]:21.425908195915405,17[&rate=0.0022207195738135972]:21.425908195915405)[&rate=0.0021308749081984037]:82.57206086840239)[&rate=0.002532709161819753]:83.37358091704127)[&rate=0.0019835418937504926]:64.66567101817867,(12[&rate=0.004534684146156063]:49.25292737866854,14[&rate=0.0014176987314705835]:49.25292737866854)[&rate=0.006802055267886447]:202.7842936208692)[&rate=0.004622918330896307]:96.13750056163235)[&rate=0.0055765353410277664]:48.54872558618564,(((24[&rate=0.002706860627446959]:19.94520990203436,25[&rate=0.0017790367437625233]:19.94520990203436)[&rate=0.002180615249700951]:223.4879716722884,41[&rate=0.00397747139127447]:243.43318157432276)[&rate=0.003835089210765899]:103.84925952377307,38[&rate=0.0024186828513872846]:347.28244109809583)[&rate=0.004063179843043952]:49.4410060492599)[&rate=0.005425021020928248]:86.57700545078671)[&rate=1.0]:0.0;
tree STATE_3655000 = ((((((1[&rate=0.006021699680051088]:6.856720959399017,2[&rate=0.0029923785335873336]:6.856720959399017)[&rate=0.002259895973560506]:7.58574672851585,(21[&rate=0.0019503173608354579]:0.05671361145893777,22[&rate=0.002038471259330159]:0.05671361145893777)[&rate=0.0010017089256634806]:14.38575407645593)[&rate=0.0016267462025115831]:177.67933509384977,((32[&rate=0.0029354509022000565]:21.268594046146454,34[&rate=0.0022453566630384093]:21.268594046146454)[&rate=0.0027718801841985045]:36.64573895361041,(33[&rate=0.003126688822100271]:53.351364876471294,35[&rate=0.00248326176174622]:53.351364876471294)[&rate=0.0031289340199431065]:4.562968123285572)[&rate=0.0031075401096632553]:134.20746978200776)[&rate=0.0035419147168682654]:55.989181421405476,13[&rate=0.0022278740690490108]:248.11098420317012)[&rate=0.00404292266980026]:226.07632672432976,(((((3[&rate=0.0015092674944293073]:16.01216352398495,28[&rate=0.0025594936377985097]:16.01216352398495)[&rate=0.00273764263121401]:20.639986310256507,((20[&rate=0.00106128846907952]:13.16466211732457,40[&rate=0.0040687954770685705]:13.16466211732457)[&rate=0.0023438915108476527]:5.457046034997338,(29[&rate=0.002175112204063647]:9.247948085829425,39[&rate=0.0018154996066393444]:9.247948085829425)[&rate=0.0023839770187591195]:9.373760066492483)[&rate=0.0029923019092163903]:18.030441681919548)[&rate=0.0025524599864231337]:8.304553750014414,6[&rate=0.003422887925771313]:44.95670358425587)[&rate=0.0020789792054565826]:299.2796458956718,(((((7[&rate=0.0013868375234112685]:37.35294848704046,19[&rate=8.335443490837068E-4]:37.35294848704046)[&rate=0.005331573500453574]:86.01813571894363,(8[&rate=0.0019624892718357453]:20.59825899234392,18[&rate=0.0017298374734817299]:20.59825899234392)[&rate=0.004093880383580433]:102.77282521364017)[&rate=0.001944473233932548]:32.205072241924455,(10[&rate=0.0020768242010757378]:54.31478745090426,16[&rate=8.085412790019934E-4]:54.31478745090426)[&rate=0.003289464083110108]:101.26136899700428)[&rate=0.0012103623688771122]:8.976070495077352,((9[&rate=0.0024404841906317527]:24.094095467143177,15[&rate=0.001853349312714017]:24.094095467143177)[&rate=0.004406559679976934]:49.07824198484113,(11[&rate=0.0016021640298798194]:20.057643631448126,17[&rate=0.002178773692095129]:20.057643631448126)[&rate=0.004324196200117857]:53.114693820536175)[&rate=0.002300636523188875]:91.37988949100159)[&rate=0.003239097107918822]:62.86148198792921,(12[&rate=0.00411346068111972]:49.56580619276721,14[&rate=0.0012860097421605184]:49.56580619276721)[&rate=0.006816531055923767]:177.8479027381479)[&rate=0.0043484317722979025]:116.82264054901259)[&rate=0.005835877373026851]:67.1545753428482,(((24[&rate=0.0029756401726003987]:16.66415000203052,25[&rate=0.0019556873928396217]:16.66415000203052)[&rate=0.0013403068303299824]:269.32006936064477,41[&rate=0.003986922549998966]:285.9842193626753)[&rate=0.00428184844477287]:76.16097714827401,38[&rate=0.0024601521937451672]:362.1451965109493)[&rate=0.00819666843051137]:49.24572831182661)[&rate=0.007155124964386407]:62.79638610472398)[&rate=0.0029204461399768207]:71.32554845721745,(((((4[&rate=0.0025080394490573296]:44.61716005636666,((5[&rate=0.0022644065360600944]:10.963065327858544,37[&rate=0.005792573314471586]:10.963065327858544)[&rate=0.0019660084421324925]:2.6854728663217564,42[&rate=0.003275875512563964]:13.6485381941803)[&rate=0.0016807766912334409]:30.968621862186357)[&rate=0.0017299902672320547]:21.911004117449878,31[&rate=0.002221622186133737]:66.52816417381653)[&rate=0.001406269028553004]:18.31386942717677,36[&rate=0.0010908950887650085]:84.8420336009933)[&rate=0.0024856097519607794]:108.78308581081687,23[&rate=0.001387190285422671]:193.62511941181018)[&rate=0.00435993326031615]:139.54402456118962,((26[&rate=0.0033830697145017783]:3.2309033124696533,30[&rate=9.921518523240064E-4]:3.2309033124696533)[&rate=0.0022541634554772]:123.35904299473408,27[&rate=0.002027226665186465]:126.58994630720373)[&rate=0.0011291158404249828]:206.57919766579607)[&rate=0.0032075785258337207]:212.34371541171754)[&rate=1.0]:0.0;
tree STATE_3656000 = ((((((1[&rate=0.002955217010827356]:8.457203525698509,2[&rate=8.712881393680326E-4]:8.457203525698509)[&rate=0.003074528792674172]:5.5791109490117226,(21[&rate=0.0020045492976448324]:0.4844435232767215,22[&rate=0.0017256071897874736]:0.4844435232767215)[&rate=0.0010295631694131732]:13.551870951433509)[&rate=0.0017685484775339763]:142.78962886503095,((32[&rate=0.003017076175620655]:20.670475497512573,34[&rate=0.0023077926763302383]:20.670475497512573)[&rate=0.0027541897347559117]:42.20841944345058,(33[&rate=0.00530835383013316]:56.04889885376824,35[&rate=0.0030593332076047923]:56.04889885376824)[&rate=0.0031159336072655794]:6.829996087194914)[&rate=0.003215939425041673]:93.94704839877801)[&rate=0.0058095677531307755]:74.07576165908529,13[&rate=0.002289823948672783]:230.90170499882646)[&rate=0.004155343105138986]:186.62911059707181,(((((4[&rate=0.0030382621948395433]:38.150869105168525,((5[&rate=0.0012167473276711903]:12.917599933844881,37[&rate=0.005953645802602195]:12.917599933844881)[&rate=0.0020206766965107197]:8.993448901022868,42[&rate=0.0033669668792103867]:21.91104883486775)[&rate=0.0028223007735229014]:16.239820270300775)[&rate=0.0017801693127511263]:10.015989527669632,31[&rate=0.0020641156779013102]:48.16685863283816)[&rate=0.0014289801091468622]:46.30527884812112,36[&rate=0.001045979093855413]:94.47213748095928)[&rate=0.0028470138708326723]:103.85420040052801,23[&rate=0.0011459612756176657]:198.3263378814873)[&rate=0.004005675032021709]:57.59494562157582,((26[&rate=0.0023547033408485756]:4.012789900276388,30[&rate=0.0027484881184267405]:4.012789900276388)[&rate=0.0021317417192014344]:119.10151197442758,27[&rate=0.0019857063397111592]:123.11430187470397)[&rate=0.0011936758716243616]:132.80698162835915)[&rate=0.003570120167566475]:161.60953209283517)[&rate=0.0018079640170706038]:37.65542089494511,(((((3[&rate=0.0012045036395358247]:13.799213672273554,28[&rate=0.0029666948064730205]:13.799213672273554)[&rate=0.004241491674654701]:13.314565969777474,((20[&rate=0.0014771146473569327]:8.657493912265899,(29[&rate=0.004206833034835609]:6.680645347842725,39[&rate=0.0018659827033506058]:6.680645347842725)[&rate=0.0033849757697796664]:1.9768485644231744)[&rate=0.0033350792474131966]:0.4983867243173261,40[&rate=0.004538946194549177]:9.155880636583225)[&rate=0.0024090674554692335]:17.9578990054678)[&rate=0.0021935219881006854]:15.815160795534375,6[&rate=0.0038325494171883197]:42.9289404375854)[&rate=0.002109584425684778]:261.3708223515084,(((7[&rate=0.0014254009318312659]:38.4068878258203,19[&rate=0.0011537384811549512]:38.4068878258203)[&rate=0.003677475986974253]:149.8039838225075,(12[&rate=0.004227842547479546]:51.60550038531357,14[&rate=0.0016722104718307049]:51.60550038531357)[&rate=0.007006076454486819]:136.6053712630142)[&rate=0.001465583846942447]:11.572198323983855,(((8[&rate=0.001922634817186119]:21.002168708352155,18[&rate=0.0016947077379323415]:21.002168708352155)[&rate=0.0025128288058176794]:107.62702092548513,(10[&rate=0.0013361242376536645]:51.10796259319574,16[&rate=7.65519558084852E-4]:51.10796259319574)[&rate=0.003419311235946326]:77.52122704064155)[&rate=0.003113677879036229]:9.218422283633913,((9[&rate=0.0015319673623992156]:23.719249351545823,15[&rate=0.0019048848857603177]:23.719249351545823)[&rate=0.004529091669339361]:49.5869779779466,(11[&rate=0.0013569355240567946]:21.394105525762477,17[&rate=0.002564186645527919]:21.394105525762477)[&rate=0.004565795374501602]:51.91212180372995)[&rate=0.0029490647454958148]:64.54138458797877)[&rate=0.002663027114813502]:61.93545805484044)[&rate=0.005817175693954433]:104.51669281678221)[&rate=0.006416455099033332]:110.85122664588948,(((24[&rate=0.0030583829779758137]:16.19551831007166,25[&rate=0.0020100686526474797]:16.19551831007166)[&rate=0.0029063301791811364]:216.2473978619882,41[&rate=0.0038566211131309527]:232.44291617205985)[&rate=0.004336214451872251]:77.34935222174207,38[&rate=0.002550673409707421]:309.7922683938019)[&rate=0.0035197119137162234]:105.35872104118141)[&rate=0.0050959595040894375]:40.035247055860054)[&rate=1.0]:0.0;
tree STATE_3657000 = ((((((1[&rate=0.0030602182131806922]:8.549710833751776,2[&rate=9.022456972160799E-4]:8.549710833751776)[&rate=0.00519569362219148]:2.57213876436335,(21[&rate=0.004618697667999113]:0.4336746300256279,22[&rate=0.001567307552615459]:0.4336746300256279)[&rate=5.4728054315249E-4]:10.688174968089498)[&rate=0.0018313864064875335]:156.87156971865605,(((32[&rate=0.0031242752831204556]:19.451647912660807,34[&rate=0.0023897903788382604]:19.451647912660807)[&rate=0.0028520482793575877]:33.29234660875379,33[&rate=0.004076335285962878]:52.74399452141459)[&rate=0.0030658609493556966]:2.766782553100896,35[&rate=0.0010578423790970778]:55.51077707451549)[&rate=0.0033302043020632297]:112.48264224225568)[&rate=0.005941141149827171]:43.03906610018703,13[&rate=0.0023608215826352]:211.0324854169582)[&rate=0.0042436732952733916]:207.66943447838577,(((((4[&rate=0.0031462140583903963]:31.88272530997788,((5[&rate=0.001209370992829425]:10.817667980283828,37[&rate=0.006165183556135481]:10.817667980283828)[&rate=0.002092472940862542]:12.096788272316095,42[&rate=0.0017007009063342937]:22.914456252599923)[&rate=0.002305367956789921]:8.968269057377956)[&rate=6.193950961163852E-4]:74.4187453181114,31[&rate=0.0012981963580560472]:106.30147062808929)[&rate=0.0014797529048730627]:43.59309374879611,36[&rate=0.001083143559981161]:149.8945643768854)[&rate=0.0029481705298729697]:91.9979536024394,23[&rate=0.001653399135587855]:241.8925179793248)[&rate=0.0044998521034607065]:68.81681678506033,((26[&rate=0.004077546151263272]:9.076262183313728,30[&rate=0.0012745575005422532]:9.076262183313728)[&rate=0.0017392618834302502]:99.63557578992672,27[&rate=0.0019332325889318365]:108.71183797324045)[&rate=0.0013504625689331837]:201.99749679114467)[&rate=0.0034903027906602294]:107.99258513095884)[&rate=0.0035880692793344047]:63.83260313259723,(((((3[&rate=0.0024305084112699366]:8.192943538284739,28[&rate=0.005291079405964202]:8.192943538284739)[&rate=0.0037143349366514098]:13.131437591200585,(20[&rate=0.0015295977013857157]:11.962455848444698,((29[&rate=0.0043563051458046795]:5.032444205139362,39[&rate=0.0019322825475597835]:5.032444205139362)[&rate=0.003494843050328813]:4.9747721075070706,40[&rate=0.00477198406077429]:10.007216312646433)[&rate=0.003453577256044647]:1.955239535798265)[&rate=0.0028035085289112773]:9.361925281040627)[&rate=0.0020189146824742678]:24.79048425730027,6[&rate=0.005097831630976317]:46.114865386785596)[&rate=0.002184539632138667]:362.7106219007317,((((7[&rate=0.0014760465565501527]:36.14223869687063,19[&rate=0.0011947317239222426]:36.14223869687063)[&rate=0.00380813962308347]:99.66324634846598,(10[&rate=0.0012544678590071861]:48.09439889352879,16[&rate=7.927190748303298E-4]:48.09439889352879)[&rate=0.0035693100424956125]:87.71108615180782)[&rate=0.002643051929170149]:27.802300580152803,((8[&rate=0.001990947555895806]:19.76378294569611,18[&rate=0.0017549220471038557]:19.76378294569611)[&rate=0.004018249921600981]:100.87889876996968,((9[&rate=0.0015863993768690354]:22.320651849271613,15[&rate=0.0018721495859059041]:22.320651849271613)[&rate=0.0037818618742389344]:55.39049451418069,(11[&rate=0.00259782719482164]:20.13260934145038,17[&rate=0.0026552942291175716]:20.13260934145038)[&rate=0.0038763092680311737]:57.578537022001925)[&rate=0.0020222882119380423]:42.93153535221349)[&rate=0.002801370847847777]:42.965103909823625)[&rate=0.001706990550948838]:57.05591509426057,(12[&rate=0.0029777404127528206]:49.103890752423496,14[&rate=0.0018034925712447749]:49.103890752423496)[&rate=0.0069379195035731535]:171.5598099673265)[&rate=0.0029923704838928284]:188.16178656776734)[&rate=0.006644436833632727]:39.9608440324501,(((24[&rate=0.0031670497488941267]:11.464734648998071,25[&rate=0.003917000842783948]:11.464734648998071)[&rate=0.003009594393664459]:247.9932205520834,41[&rate=0.003993649917583312]:259.45795520108146)[&rate=0.004672513816019999]:56.49571668905446,38[&rate=0.0026432791062759443]:315.9536718901359)[&rate=0.003736698752576179]:132.8326594298315)[&rate=0.004414284747275684]:33.748191707973774)[&rate=1.0]:0.0;
tree STATE_3658000 = ((((((1[&rate=0.0024278469452838768]:4.411164243108688,2[&rate=0.0033299167703497216]:4.411164243108688)[&rate=0.003228654862362802]:9.85967130948883,(21[&rate=0.0023092149432124005]:0.20966115400998264,22[&rate=0.0027311355393007048]:0.20966115400998264)[&rate=5.699100855015692E-4]:14.061174398587536)[&rate=0.0020195223335218557]:146.95506942857696,(((32[&rate=0.003253461165414569]:17.552873096983078,34[&rate=0.001381595178712544]:17.552873096983078)[&rate=0.003311669650760145]:29.211375462315075,33[&rate=0.00404257971542025]:46.76424855929815)[&rate=0.003668417119066759]:7.274391963444906,35[&rate=0.0015430734566890282]:54.03864052274306)[&rate=0.002842824970283061]:107.1872644584314)[&rate=0.006147604111813795]:34.25825624579886,13[&rate=0.002458439363225616]:195.48416122697333)[&rate=0.003861125421837361]:260.38305018898063,(((((4[&rate=0.0027570898377925804]:40.33909615560346,((5[&rate=0.0012593773605697012]:10.782917103580855,37[&rate=0.006847696108594006]:10.782917103580855)[&rate=0.0021789947542579027]:5.5122074202448506,42[&rate=0.0018988149902461158]:16.295124523825706)[&rate=0.001602009813129018]:24.04397163177775)[&rate=6.972974143464393E-4]:52.69610206807546,36[&rate=0.0011279305405661746]:93.03519822367892)[&rate=0.0016849616405333724]:30.258096649308868,31[&rate=0.001319442038057606]:123.29329487298779)[&rate=0.0032339773638999595]:103.6556681477403,23[&rate=0.001756308902098842]:226.9489630207281)[&rate=0.004319458792917814]:63.95067663968902,((26[&rate=0.0021211767350222824]:16.915011097769046,30[&rate=0.0013272592698555122]:16.915011097769046)[&rate=0.0017334868778328468]:138.61723499612657,27[&rate=0.001934366626122765]:155.53224609389562)[&rate=0.0018274244701917725]:135.36739356652149)[&rate=0.004173482641074709]:164.96757175553682)[&rate=0.002835417032694716]:13.214544680393772,(((((3[&rate=0.0019347945462333805]:12.782109999249005,28[&rate=0.001050012805162055]:12.782109999249005)[&rate=0.002061513161781976]:9.416054547130212,(20[&rate=0.0015928451462175297]:12.266946096605285,((29[&rate=0.004536434319070448]:5.472632302849218,39[&rate=0.002531068890029303]:5.472632302849218)[&rate=0.0010639761375368442]:3.124119378402093,40[&rate=0.0038056187404051627]:8.59675168125131)[&rate=0.001339718537774632]:3.670194415353974)[&rate=0.002919431003727499]:9.931218449773933)[&rate=0.005072856432388404]:7.669260098553902,6[&rate=0.004804049841903749]:29.86742464493312)[&rate=0.0023360966001557105]:296.80344151115366,((((7[&rate=0.0014273991798898198]:37.61109177480457,19[&rate=0.0011553558899258308]:37.61109177480457)[&rate=0.0038053339435579277]:120.38011063555314,(10[&rate=0.0014012949951136733]:53.64315932509212,16[&rate=0.001467949824257773]:53.64315932509212)[&rate=0.004541100039175974]:104.3480430852656)[&rate=0.0023980085475916713]:11.818669342880526,((8[&rate=0.0020732713888817456]:19.700293403811312,18[&rate=0.0018274864444338082]:19.700293403811312)[&rate=0.003951489258260657]:99.09457622014313,((9[&rate=0.0016519955182458504]:22.248948574429217,15[&rate=0.001949561233128057]:22.248948574429217)[&rate=0.004337664662529656]:56.42161210306524,(11[&rate=0.0027052449374334506]:20.06793497483006,17[&rate=0.0015515755499409098]:20.06793497483006)[&rate=0.0026654731507720756]:58.602625702664405)[&rate=0.0017094183225882546]:40.124308946459976)[&rate=0.0013447113412875568]:51.0150021292838)[&rate=0.002137629803762955]:6.411693905747086,(12[&rate=0.0031008672142042275]:51.413295463295654,14[&rate=0.0018780653146537468]:51.413295463295654)[&rate=0.007523424574901456]:124.80827019568967)[&rate=0.0032474516878532975]:150.44930049710146)[&rate=0.004304043195703953]:113.78345756321772,(((24[&rate=0.0016907205398016018]:15.5470104482817,25[&rate=0.0019192111143131803]:15.5470104482817)[&rate=0.0025404780243349604]:224.82506988161273,41[&rate=0.0042484502577094544]:240.37208032989443)[&rate=0.0039417651344468415]:63.483614866055035,38[&rate=0.002485955334514436]:303.85569519594947)[&rate=0.00389120777674153]:136.59862852335505)[&rate=0.001183970189498928]:28.627432377043192)[&rate=1.0]:0.0;
tree STATE_3659000 = ((((((1[&rate=0.002506936611035053]:4.622378688841573,2[&rate=0.0015839440923612349]:4.622378688841573)[&rate=0.0018366612824184977]:10.168690477808106,(21[&rate=0.004573929979309062]:0.742188713853077,22[&rate=0.003197199213878097]:0.742188713853077)[&rate=0.001232581695567536]:14.048880452796602)[&rate=0.002085310395991135]:162.85625701638486,((32[&rate=0.0025523863972739015]:35.29183830870146,34[&rate=0.0010838809998611127]:35.29183830870146)[&rate=0.0015338854782729352]:43.84155233714043,(33[&rate=0.00417427099852343]:54.94715098363602,35[&rate=0.0015933406965040135]:54.94715098363602)[&rate=0.002762402772499134]:24.186239662205864)[&rate=0.0030906503328826957]:98.51393553719267)[&rate=0.006760946720603633]:38.5084351216214,13[&rate=0.002595375607649975]:216.15576130465595)[&rate=0.003189362571402565]:201.33166333786036,(((((4[&rate=0.0028337366307857556]:49.023740953633144,((5[&rate=0.0013004029016254334]:16.51146427216044,37[&rate=0.007070767005611309]:16.51146427216044)[&rate=0.0037247992042799783]:5.644932896718441,42[&rate=0.0022375417239567296]:22.15639716887888)[&rate=0.0014448903469393528]:26.867343784754265)[&rate=0.0018697612930094574]:38.0307890663855,31[&rate=0.0013764416116837533]:87.05453002001865)[&rate=0.0038511068116515446]:12.241353512590322,36[&rate=0.0011646740636178192]:99.29588353260897)[&rate=0.0023192367427687433]:144.63447718655038,23[&rate=0.0018657181017401846]:243.93036071915935)[&rate=0.004081538928376262]:38.498798374552905,((26[&rate=0.0028737072757117196]:3.229443307404419,30[&rate=0.0017981314604923798]:3.229443307404419)[&rate=0.0015042202679030976]:124.3047141674797,27[&rate=0.0018958309836978554]:127.53415747488413)[&rate=0.002388558998880667]:154.89500161882813)[&rate=0.00440711171627954]:135.05826554880406)[&rate=0.0029083071511681008]:62.251316767250046,(((((3[&rate=0.002360687220479583]:12.211005090768355,28[&rate=0.0020438177079727202]:12.211005090768355)[&rate=0.0024035326552855688]:13.436295550958805,((20[&rate=0.0021328347927672053]:13.715236654360796,(29[&rate=0.002165442240922366]:8.162425364433737,39[&rate=0.0011231950486942643]:8.162425364433737)[&rate=0.0010986362783871075]:5.5528112899270585)[&rate=0.0014123722969287462]:3.552058295510788,40[&rate=0.003929590770898927]:17.267294949871584)[&rate=0.00301267902334996]:8.380005691855576)[&rate=0.002330775489118602]:1.357984373343701,6[&rate=0.005083129683987637]:27.00528501507086)[&rate=0.0024070960870063228]:273.5001169346598,(((7[&rate=0.0013708101303200803]:40.418030313370295,19[&rate=0.001593778913726014]:40.418030313370295)[&rate=0.002804150941232821]:149.42196671162213,(((8[&rate=0.0021408103832598665]:21.136282804826134,18[&rate=0.0013055976703144842]:21.136282804826134)[&rate=0.003939445138734874]:113.31753256572081,(10[&rate=0.0033541667998215827]:54.32472639603574,16[&rate=0.0013827646724222564]:54.32472639603574)[&rate=0.00524967987181725]:80.1290889745112)[&rate=0.0018741474771433256]:21.22175995469874,((9[&rate=0.0017058110083646662]:22.029971174442053,15[&rate=0.0020130702391910433]:22.029971174442053)[&rate=0.0039473631686477465]:49.10747907033465,(11[&rate=0.002793371134739125]:21.57054492939718,17[&rate=0.0016021197544493213]:21.57054492939718)[&rate=0.0026091922333647375]:49.56690531537952)[&rate=0.00394953968240829]:84.53812508046899)[&rate=0.002567991703750311]:34.164421699746725)[&rate=0.004270933529723478]:16.331236807591324,(12[&rate=0.003366576622688563]:51.34034143516312,14[&rate=0.002038994367291821]:51.34034143516312)[&rate=0.007640679306279642]:154.83089239742063)[&rate=0.007054829913470461]:94.3341681171469)[&rate=0.0076437308260802125]:105.72829048276179,(((24[&rate=0.00219720621906534]:19.773503142708865,25[&rate=0.0024941452457432397]:19.773503142708865)[&rate=0.0025826073774604043]:213.6309957304818,41[&rate=0.004386847989450343]:233.40449887319068)[&rate=0.004985284532889398]:24.84536889455842,38[&rate=0.002619631096102869]:258.2498677677491)[&rate=0.003629548276937582]:147.98382466474334)[&rate=0.0038706270634998774]:73.50504897727393)[&rate=1.0]:0.0;
tree STATE_3660000 = ((((((1[&rate=0.002608032470857768]:12.487342312595645,2[&rate=0.0010230986575064875]:12.487342312595645)[&rate=0.005213525329105667]:1.6187975593857296,(21[&rate=0.0026568546828803405]:0.3024379853869338,22[&rate=0.002225630112015512]:0.3024379853869338)[&rate=0.0012954583572537476]:13.80370188659444)[&rate=0.002002901866557839]:168.05013294263756,((32[&rate=0.0023644468698319314]:30.583239574808815,34[&rate=0.0010040717346437658]:30.583239574808815)[&rate=0.0025355818758854916]:45.80475955143868,(33[&rate=0.004116574957980638]:59.10207318723747,35[&rate=0.001329853414852946]:59.10207318723747)[&rate=0.0015843627716413738]:17.28592593901002)[&rate=0.002975804927831805]:105.76827368837145)[&rate=0.005409458821227415]:24.197884621164064,13[&rate=0.0023439247062671587]:206.354157435783)[&rate=0.0037064335260254063]:239.18307021469985,(((((4[&rate=0.00262508047909521]:38.17606926246824,((5[&rate=0.001204650508070177]:13.884033558610732,37[&rate=0.006550126160598711]:13.884033558610732)[&rate=0.0027500635679440673]:13.433927162250775,42[&rate=0.0015151045432817698]:27.317960720861507)[&rate=0.0029928123674692842]:10.858108541606732)[&rate=0.001976085779091068]:34.963435863139885,31[&rate=0.0013542910644935618]:73.13950512560812)[&rate=0.0014545056358516036]:20.090370195795813,36[&rate=0.0010180092512588846]:93.22987532140394)[&rate=0.0015185310942304425]:135.80632282989734,23[&rate=0.001372573033255191]:229.03619815130128)[&rate=0.003334001824778064]:75.68896590581932,((26[&rate=0.002662107970853417]:11.152505408314335,30[&rate=0.0026378265424013315]:11.152505408314335)[&rate=0.0023144683831010982]:118.43622709488156,27[&rate=0.0017562355135266826]:129.5887325031959)[&rate=0.002107035377130807]:175.1364315539247)[&rate=0.004531172553979649]:140.81206359336227)[&rate=0.004860461334524769]:25.084478715404828,((((3[&rate=0.002467058768934112]:20.78568080483347,28[&rate=0.00149866178799287]:20.78568080483347)[&rate=0.0031705206485429195]:16.351980852579942,(6[&rate=0.004540832872253253]:28.020043365394535,((20[&rate=0.0018926348871179815]:15.92097808853423,40[&rate=0.0020749510770691677]:15.92097808853423)[&rate=0.0013083752755835931]:2.4004230019311983,(29[&rate=0.0020059945209767067]:9.200700842862558,39[&rate=0.0010404909773584405]:9.200700842862558)[&rate=0.001354244171665362]:9.120700247602871)[&rate=0.003950419277347778]:9.698642274929107)[&rate=0.0021591538082260608]:9.117618292018875)[&rate=0.002174803670223663]:255.86109069326758,(((((7[&rate=0.0013823855296941983]:36.1828445445956,19[&rate=0.0016072371068456663]:36.1828445445956)[&rate=0.007215362276246784]:80.69328529469303,(10[&rate=0.0014287636251438412]:55.0817350841542,16[&rate=0.0018742545370126912]:55.0817350841542)[&rate=0.005337507543271334]:61.79439475513444)[&rate=0.0020769039510542078]:22.829108088873568,((9[&rate=0.001580207253777853]:21.310482701465133,15[&rate=0.0018648421062684689]:21.310482701465133)[&rate=0.002926447286390694]:67.68611076072591,(11[&rate=0.0025876872102388454]:20.858798330316162,17[&rate=0.002321216570379946]:20.858798330316162)[&rate=0.0026378552644706803]:68.13779513187488)[&rate=0.0037399568315076913]:50.70864446597116)[&rate=0.007049028950078637]:11.390842493769242,(8[&rate=0.002067143792941063]:19.60191178301902,18[&rate=8.62141722977446E-4]:19.60191178301902)[&rate=0.0031563777746052226]:131.4941686389124)[&rate=0.0023014677845992083]:48.5090631180685,(12[&rate=0.00311868593488307]:48.86971506620467,14[&rate=0.002061794831544334]:48.86971506620467)[&rate=0.006573675599775611]:150.73542847379528)[&rate=0.006867160632961038]:93.39360881068106)[&rate=0.006367555328563515]:119.39732345832732,(((24[&rate=0.002537641308931995]:16.607496703656356,25[&rate=0.0019888454738272434]:16.607496703656356)[&rate=0.002297795019367342]:212.61391675910096,41[&rate=0.004063831796934487]:229.2214134627573)[&rate=0.0038784738019618254]:40.68097019087031,38[&rate=0.0021056176430041397]:269.9023836536276)[&rate=0.0033397487276564304]:142.4936921553807)[&rate=0.0039862343080912304]:58.225630556879366)[&rate=1.0]:0.0;
tree STATE_3661000 = (((((1[&rate=0.0069972446487232935]:2.5855656648178815,2[&rate=0.003037854380548876]:2.5855656648178815)[&rate=0.002593421622084602]:5.960704628319808,(21[&rate=0.0024627142811947432]:0.3779412379141197,22[&rate=0.0026536062310769516]:0.3779412379141197)[&rate=0.0011598380036030903]:8.16832905522357)[&rate=0.006074913379150927]:68.81086937856793,(((32[&rate=0.00406757220120868]:19.109525148071103,34[&rate=0.0017273106567833726]:19.109525148071103)[&rate=0.0025008183211046088]:30.233058148040012,33[&rate=0.004423495914351774]:49.342583296111115)[&rate=0.003038178905318414]:1.1802369315300396,35[&rate=0.0015855767267055534]:50.522820227641155)[&rate=0.010239017906916918]:26.83431944406447)[&rate=0.002877136702026622]:173.49074441603938,13[&rate=0.0028637395446695934]:250.847884087745)[&rate=0.004261068141434708]:214.7819845413291,((((((3[&rate=0.0038998405812826686]:10.038660162512732,28[&rate=0.0023690323603721593]:10.038660162512732)[&rate=0.003740468711994573]:11.989093245892528,((20[&rate=0.0022565779018791114]:16.344164808971396,40[&rate=0.0024739524674601793]:16.344164808971396)[&rate=0.0015599684628416614]:0.05403376757784528,(29[&rate=0.00197548134136517]:13.642582742058018,39[&rate=0.0010246640706877456]:13.642582742058018)[&rate=0.0023050531016915996]:2.7556158344912234)[&rate=0.005100608144812884]:5.629554831856019)[&rate=0.001847543057671839]:10.536436575067171,6[&rate=0.004716847629376386]:32.56418998347243)[&rate=0.002359523018903469]:245.7488073229942,((((7[&rate=0.0014951758878023898]:36.49941865098202,19[&rate=0.001128950965599184]:36.49941865098202)[&rate=0.00880762890652519]:75.87741656890846,(10[&rate=0.0024377165099748422]:51.59533499999528,16[&rate=0.002320829582072308]:51.59533499999528)[&rate=0.005959051131885414]:60.7815002198952)[&rate=0.0020635895391874592]:14.26261198903417,((8[&rate=9.441498061363956E-4]:23.68371025925306,18[&rate=7.67007258010983E-4]:23.68371025925306)[&rate=0.0042137170790135505]:88.4914642609295,((9[&rate=0.0012116788614717079]:19.21241312719538,15[&rate=0.0022234407264886367]:19.21241312719538)[&rate=0.0023511259686815706]:53.89918552817166,(11[&rate=0.003085284867452821]:18.805198196253674,17[&rate=0.0027675734263089575]:18.805198196253674)[&rate=0.0030931666216612234]:54.30640045911336)[&rate=0.00527850862944056]:39.06357586481553)[&rate=0.002983108525350998]:14.464272688742085)[&rate=0.0022812209738113528]:50.348913038973905,(12[&rate=0.003718391652267538]:45.08737304065571,14[&rate=0.0021262692159214453]:45.08737304065571)[&rate=0.007837756345235309]:131.90098720724285)[&rate=0.00818767689522077]:101.32463705856807)[&rate=0.007592000308287625]:118.86761479854061,(((24[&rate=0.003923961478781236]:12.863440194019182,25[&rate=0.0032083891853956466]:12.863440194019182)[&rate=0.002615139898759331]:222.80589057005537,41[&rate=0.004690705263267702]:235.66933076407454)[&rate=0.004271116091003338]:121.66720264938877,38[&rate=0.00244915125208727]:357.3365334134633)[&rate=0.004180357389575901]:39.84407869154393)[&rate=0.00639551061670976]:59.692554328211884,(((((4[&rate=0.0031298686510306084]:40.21461837171751,((5[&rate=0.0014362980071184089]:9.373823826165754,37[&rate=0.007809678481711954]:9.373823826165754)[&rate=0.004729851862613382]:7.9679039674821865,42[&rate=0.0014227472327212154]:17.34172779364794)[&rate=0.003231069407945809]:22.872890578069573)[&rate=0.0019390215300195792]:17.749284706214844,31[&rate=0.0014958136186620662]:57.96390307793236)[&rate=0.0038331378505677164]:17.259926435871506,36[&rate=0.001107926047642202]:75.22382951380386)[&rate=0.0019253564459178977]:83.28721685990858,23[&rate=0.001636511086894634]:158.51104637371245)[&rate=0.0022694002190537872]:91.83798768138243,((26[&rate=0.0031740163206389156]:2.8106425258715833,30[&rate=0.0031450657104292465]:2.8106425258715833)[&rate=0.002655363958205481]:93.7154598379076,27[&rate=0.00195522558708526]:96.52610236377919)[&rate=0.0026554426236038713]:153.8229316913157)[&rate=0.005231472391949253]:206.52413237812425)[&rate=0.0015410777805830917]:8.756702195854984)[&rate=1.0]:0.0;
tree STATE_3662000 = ((((((1[&rate=0.0028652823856906815]:2.477410919445617,2[&rate=0.002884845049187685]:2.477410919445617)[&rate=0.00281730215395338]:19.89540676779188,(21[&rate=0.0021165894368877607]:1.396996119581456,22[&rate=0.002620069179886661]:1.396996119581456)[&rate=9.96827315971196E-4]:20.97582156765604)[&rate=0.005221108102756078]:85.53644796169033,(((32[&rate=0.002919709586400375]:22.269335572509124,34[&rate=0.001241055190631959]:22.269335572509124)[&rate=0.005243985855112845]:21.835149974311495,35[&rate=0.0012089016010262542]:44.10448554682062)[&rate=0.0026111747625276655]:4.9017932680981176,33[&rate=0.0038469080770789383]:49.00627881491874)[&rate=0.007378511618775603]:58.90298683400909)[&rate=0.0023715842424637634]:71.63798275736062,13[&rate=0.0024013425812011405]:179.54724840628845)[&rate=0.0024723037812955664]:267.76230073466604,(((((3[&rate=0.004880826318690047]:8.533830648888005,28[&rate=0.0025854684658794635]:8.533830648888005)[&rate=0.0018030273016691808]:16.65613371198416,(20[&rate=0.0026593060994455305]:17.078954373652596,((29[&rate=0.001697835177970343]:9.260317985102738,39[&rate=0.0015094177294082713]:9.260317985102738)[&rate=0.00212520822300238]:5.393694185141669,40[&rate=0.0021679614548045577]:14.654012170244407)[&rate=0.0021881863559292496]:2.4249422034081896)[&rate=0.0044052245798050105]:8.111009987219571)[&rate=0.003624045886235478]:6.879889599103905,6[&rate=0.0043364057005347055]:32.06985395997607)[&rate=0.0019961478586364243]:236.848230003519,((((7[&rate=0.0012850347742640006]:37.26125304932693,19[&rate=0.002787690745244994]:37.26125304932693)[&rate=0.006106676464037319]:94.96665926918985,((8[&rate=0.0020245852131680064]:18.356360622792735,18[&rate=0.002000743782114259]:18.356360622792735)[&rate=0.0032839360695550305]:80.87297994945396,(10[&rate=0.0020550378348915175]:38.113890506577825,16[&rate=0.0031056876111666127]:38.113890506577825)[&rate=0.004602615625585165]:61.115450065668874)[&rate=0.004189203731508913]:32.99857174627009)[&rate=0.0013292824015011444]:9.964069494998313,((9[&rate=0.0010413821443578184]:18.57640717917887,15[&rate=0.001910944842918931]:18.57640717917887)[&rate=0.005196837286177274]:58.887283612616585,(11[&rate=0.0026884512511715273]:18.179079155265015,17[&rate=0.00237860182347056]:18.179079155265015)[&rate=0.001969608995740761]:59.28461163653044)[&rate=0.0037532729820185396]:64.72829102171964)[&rate=0.0043549898798576556]:58.16519193341364,(12[&rate=0.002121379282025373]:46.69135804839186,14[&rate=0.0038970209856643554]:46.69135804839186)[&rate=0.0067361903960605025]:153.66581569853687)[&rate=0.006409613760340755]:68.56091021656633)[&rate=0.006358836539937834]:124.9200726036758,(((24[&rate=0.0012495608265267195]:15.08253118550398,25[&rate=0.0016192121230790882]:15.08253118550398)[&rate=0.0023176519875570743]:249.44768329931424,41[&rate=0.004112005308330565]:264.5302144848182)[&rate=0.0032800622670862666]:71.381641280893,38[&rate=0.002095560360709712]:335.9118557657112)[&rate=0.005559440654206072]:57.92630080145966)[&rate=0.004851949681318]:53.47139257378359)[&rate=0.0018716444216569446]:34.60633262841918,(((((4[&rate=0.0022185930576916063]:53.485125932402866,((5[&rate=0.002301933691221415]:14.768364132162024,37[&rate=0.008042199400379582]:14.768364132162024)[&rate=0.0024451298759268687]:24.157981412272296,42[&rate=0.001067156977307353]:38.92634554443432)[&rate=0.0028332919966880133]:14.558780387968547)[&rate=0.003696560649805742]:17.121941724024566,31[&rate=0.0017607326369321569]:70.60706765642743)[&rate=0.002080210894601519]:33.0960473982242,36[&rate=8.995428168145214E-4]:103.70311505465163)[&rate=0.0017152483568742046]:62.631699583310265,23[&rate=0.0026222103902806214]:166.3348146379619)[&rate=0.0025847697988457615]:122.08399095850243,((26[&rate=0.0019262735200981345]:9.35082595090521,30[&rate=0.0019087037321058843]:9.35082595090521)[&rate=0.0022430484991631558]:136.65211602007307,27[&rate=0.0015927832260947338]:146.00294197097827)[&rate=0.0024174315237339293]:142.41586362548605)[&rate=0.005122987143623836]:193.49707617290932)[&rate=1.0]:0.0;
tree STATE_3663000 = ((((((1[&rate=0.004057677770467323]:3.0441994673938013,2[&rate=0.003392823189093849]:3.0441994673938013)[&rate=0.00440894183054793]:1.959950956261086,(21[&rate=0.003182475665137991]:0.18650167887018446,22[&rate=0.002930028461905331]:0.18650167887018446)[&rate=0.0033796052653945726]:4.8176487447847025)[&rate=0.004636828412286612]:116.17542724075531,((32[&rate=0.003433826850751707]:14.228201976772356,34[&rate=0.0036907479692708496]:14.228201976772356)[&rate=0.0027568288439036486]:35.69452641293394,(33[&rate=0.005118303820051789]:35.307959440535015,35[&rate=0.0030208017752687013]:35.307959440535015)[&rate=0.0030709636510893638]:14.614768949171278)[&rate=0.004028224292666917]:71.25684927470391)[&rate=0.006261083553848975]:34.698684026769115,13[&rate=0.002824183155608941]:155.87826169117932)[&rate=0.0029076395635273112]:239.82105662501056,(((((4[&rate=0.0026521668368288927]:39.082780143218606,((5[&rate=0.0025740411445841728]:13.044687822005645,37[&rate=0.006617312786403625]:13.044687822005645)[&rate=0.0032010141653864843]:18.689069253221977,42[&rate=0.001072648209346703]:31.733757075227622)[&rate=0.003382611746703487]:7.349023067990984)[&rate=0.002642784226625403]:20.402022799131366,31[&rate=0.002070771365020073]:59.48480294234997)[&rate=0.0024465049737756373]:12.265525968852202,36[&rate=0.0018099647439795072]:71.75032891120217)[&rate=0.002500544969894819]:49.67120355564869,23[&rate=0.0031708842559049]:121.42153246685086)[&rate=0.002985276134145107]:153.5553133140806,((26[&rate=0.004523547800062491]:4.119064239255827,30[&rate=0.001116392742681656]:4.119064239255827)[&rate=0.0014809154098091271]:151.35794314781745,27[&rate=0.0018732485705655463]:155.4770073870733)[&rate=0.002978751641833163]:119.49983839385817)[&rate=0.006461522345184107]:120.72247253525842)[&rate=0.0060878721350467735]:76.04801296621145,(((((3[&rate=0.00254495230495932]:14.047114063027614,28[&rate=0.003623578740719221]:14.047114063027614)[&rate=0.003451282358120754]:10.104183806597575,(20[&rate=0.0035366791328028174]:9.911012317195711,((29[&rate=0.0025120810599068154]:6.4667150794709425,39[&rate=0.003417681734043682]:6.4667150794709425)[&rate=0.005058211306337338]:2.193721336430535,40[&rate=0.002548792694166729]:8.660436415901478)[&rate=0.002447649140732324]:1.2505759012942335)[&rate=0.005180918854458816]:14.240285552429478)[&rate=0.0028807497071077093]:10.640043133083282,6[&rate=0.004314055015240951]:34.79134100270847)[&rate=0.003790838460144775]:250.6721661081517,((((7[&rate=0.0026592921629402786]:36.54947588812955,19[&rate=0.0030052463118444067]:36.54947588812955)[&rate=0.005525319599820149]:110.20606356202721,(10[&rate=0.0032738689855073178]:58.517491122319036,16[&rate=0.001465931889648463]:58.517491122319036)[&rate=0.0037397797222823537]:88.23804832783773)[&rate=0.005121838573898669]:21.802472699440642,((8[&rate=0.0023810844403816824]:17.23415984754047,18[&rate=0.002353044889292755]:17.23415984754047)[&rate=0.004022825434695316]:123.8604843630871,((9[&rate=0.0011608050933680993]:18.374417978041443,15[&rate=0.002130086941498022]:18.374417978041443)[&rate=0.006225751045389041]:31.440836851395083,(11[&rate=0.002632775130883907]:20.4724223765234,17[&rate=0.001960742709045514]:20.4724223765234)[&rate=0.0044518829232343396]:29.342832452913125)[&rate=0.0033826045487931884]:91.27938938119104)[&rate=0.0018957586576200762]:27.46336793896984)[&rate=0.005386453178834101]:61.841437666514594,(12[&rate=0.002049893349866391]:53.10184028286743,14[&rate=0.0042873251375352825]:53.10184028286743)[&rate=0.0059330855364415555]:177.29760953324455)[&rate=0.008567614164404519]:55.06405729474818)[&rate=0.004793209866237708]:148.4593940370691,(((24[&rate=0.0014695898310437504]:12.3408356140306,25[&rate=0.0019043312017023343]:12.3408356140306)[&rate=0.0028340441056211745]:277.14495418073795,41[&rate=0.005009603202544787]:289.48578979476855)[&rate=0.003170857150336197]:65.92256632615499,38[&rate=0.002501550493717822]:355.40835612092354)[&rate=0.005625946821635185]:78.51454502700574)[&rate=0.004228080466437806]:37.82443013447204)[&rate=1.0]:0.0;
tree STATE_3664000 = (((((((1[&rate=0.0021184802878641473]:1.8846966960195264,2[&rate=0.0016383654809516825]:1.8846966960195264)[&rate=0.00326701826733613]:4.681866246314097,(21[&rate=0.004232600158070547]:2.9408651095259386,22[&rate=0.003063533626074306]:2.9408651095259386)[&rate=0.0032972330198471154]:3.625697832807685)[&rate=0.0034647367471874885]:112.56026480567347,(((32[&rate=0.003350133044432421]:18.642034269862123,34[&rate=0.003900892393198561]:18.642034269862123)[&rate=0.0025532954935628726]:35.40326445306867,33[&rate=0.004993553695127785]:54.045298722930795)[&rate=0.0029961140304768465]:5.557643883479237,35[&rate=0.0017300288178819356]:59.60294260641003)[&rate=0.0036037446470185293]:59.523885141597056)[&rate=0.0061084800775875]:40.329406743216595,13[&rate=0.003998956546543016]:159.45623449122368)[&rate=0.005710679606268162]:183.28834051768254,(((((4[&rate=0.002549842599694672]:37.26581624002049,((5[&rate=0.00138654600143155]:17.92690837933001,37[&rate=0.0043138327627039235]:17.92690837933001)[&rate=0.003122994780243492]:5.040204620258745,42[&rate=0.0010465041970293262]:22.967112999588753)[&rate=0.003300166223185035]:14.298703240431738)[&rate=0.0028361581429759046]:17.83461419760576,31[&rate=0.0022229092234044554]:55.10043043762625)[&rate=0.0033911215031315503]:10.181876204106864,36[&rate=0.0019222695752671964]:65.28230664173311)[&rate=0.002237449293678498]:70.11585437766472,23[&rate=0.003068596065050168]:135.39816101939783)[&rate=0.0031144591505680563]:115.81538172091032,((26[&rate=0.004413293861844383]:7.198958200010849,30[&rate=0.0019963184888111022]:7.198958200010849)[&rate=0.0014448205649404413]:120.03366658538634,27[&rate=0.0018275912588060815]:127.23262478539719)[&rate=0.003080896657485985]:123.98091795491096)[&rate=0.006249166471052704]:91.53103226859807)[&rate=0.005390924386580081]:68.85111107949183,((((3[&rate=0.002482923334204299]:14.69157354965868,28[&rate=0.0044072244928894016]:14.69157354965868)[&rate=0.0033671631029024854]:14.27500384672029,(20[&rate=0.0033194923235561175]:11.828913940799652,((29[&rate=0.0024508532709633622]:7.8402633681683,39[&rate=0.0032220795392861844]:7.8402633681683)[&rate=0.0022734180387695042]:1.8126432253783005,40[&rate=0.0021884826002953584]:9.6529065935466)[&rate=0.0036612735046457194]:2.1760073472530514)[&rate=0.002712092316614907]:17.137663455579318)[&rate=0.003499883418506685]:16.92795846215601,6[&rate=0.0033893675206958535]:45.89453585853498)[&rate=0.004260374024145986]:244.538283334114,(((7[&rate=0.0012591363416671114]:37.63917376772884,19[&rate=0.002931998441844732]:37.63917376772884)[&rate=0.0033546360818507088]:154.48728711935618,(((8[&rate=0.0023032049713183423]:18.1801386730836,18[&rate=0.001120311637324964]:18.1801386730836)[&rate=0.0029482704489955736]:130.71322337314808,((9[&rate=0.003545290819039956]:25.943993816434855,15[&rate=0.0020781696225202328]:25.943993816434855)[&rate=0.0060740087401324975]:45.12339041668564,(11[&rate=0.002568605625121497]:21.41166489677848,17[&rate=8.078069654038349E-4]:21.41166489677848)[&rate=0.0040224067862791955]:49.65571933634202)[&rate=0.003566431178303261]:77.8259778131112)[&rate=0.004053192192380961]:15.374772457254466,(10[&rate=0.0029224565322870243]:53.403591540002836,16[&rate=0.00162321608049221]:53.403591540002836)[&rate=0.0031794603394230793]:110.86454296348332)[&rate=0.004997002295241031]:27.858326383598865)[&rate=0.005830423025059961]:39.123854166220696,(12[&rate=0.0012496028621882473]:59.420177192354,14[&rate=0.0038656635766686214]:59.420177192354)[&rate=0.006198148106114466]:171.8301378609517)[&rate=0.007885792860873627]:59.18250413934328)[&rate=0.004677144588676322]:121.16286689574906)[&rate=0.00382963835582617]:57.529019552021225,(((24[&rate=0.0018208206250363865]:30.314857006430312,25[&rate=0.0023594648355026]:30.314857006430312)[&rate=0.0026707176542282093]:210.9859057036535,41[&rate=0.0048875024740009255]:241.3007627100838)[&rate=0.0029459518131050525]:105.96047631936369,38[&rate=0.0023984783561340635]:347.2612390294475)[&rate=0.00616690090769512]:121.86346661097178)[&rate=1.0]:0.0;
tree STATE_3665000 = ((((((1[&rate=0.0024756688104577407]:3.646594546121724,2[&rate=0.007047854487056003]:3.646594546121724)[&rate=0.005067941908246154]:3.4902493840932403,(21[&rate=0.001888882769226669]:1.5750505910949582,22[&rate=0.0025507843165811493]:1.5750505910949582)[&rate=0.004068762929555013]:5.5617933391200065)[&rate=0.0028848373260431286]:136.58453176143294,((32[&rate=0.004194831925057587]:13.203360133690394,34[&rate=0.001144574123320381]:13.203360133690394)[&rate=0.0023480393410793606]:49.26866444782669,(33[&rate=0.004291091900633698]:36.189033130046425,35[&rate=0.0014380591958315437]:36.189033130046425)[&rate=0.0015325623960898728]:26.282991451470657)[&rate=0.0030005792156392397]:81.24935111013082)[&rate=0.0032581980769056636]:71.64274982036528,13[&rate=0.0031812895103303742]:215.36412551201317)[&rate=0.005748530349723645]:139.33286371876898,(((((4[&rate=0.0018994136106864276]:40.08094629747872,((5[&rate=0.0011544772232521495]:17.249948950095828,37[&rate=0.0038063891213059023]:17.249948950095828)[&rate=0.0014041284912405835]:8.082235471220109,42[&rate=0.0015666161544870163]:25.332184421315937)[&rate=0.004181935180964087]:14.748761876162781)[&rate=0.0046160877813218515]:10.025275021064544,31[&rate=0.0018508567802719151]:50.10622131854326)[&rate=0.0015857976225171304]:22.536099063356858,36[&rate=0.0014508725367762712]:72.64232038190012)[&rate=0.002034314644229989]:75.38395670372394,23[&rate=0.0025549994455316694]:148.02627708562406)[&rate=0.002593186341008044]:125.95008104810071,((26[&rate=0.0011184446997013256]:16.27696954966972,30[&rate=0.0013632975578658703]:16.27696954966972)[&rate=0.0012891360021153864]:172.6780851272227,27[&rate=0.0015622120529406288]:188.95505467689242)[&rate=0.0024432226029200764]:85.02130345683236)[&rate=0.006363003014241309]:80.72063109705738)[&rate=0.0028267159564075266]:105.8792772577745,(((((3[&rate=0.0035594675209597057]:8.68990271976978,28[&rate=0.003472558804259489]:8.68990271976978)[&rate=0.0029142101171163995]:8.972912006129512,((20[&rate=0.005206264876751762]:7.876801458956928,(29[&rate=0.0020406494093833634]:6.247209691162038,39[&rate=0.0010217426463696594]:6.247209691162038)[&rate=0.0013311638306099834]:1.6295917677948903)[&rate=0.002551127111428083]:1.2580221395399445,40[&rate=0.004359175868932679]:9.134823598496872)[&rate=0.0022581643908241005]:8.52799112740242)[&rate=0.0029141014337392248]:19.37192882261486,6[&rate=0.002822082786292665]:37.03474354851415)[&rate=0.0016192284602207867]:302.879731661783,((((7[&rate=0.0010483923547915692]:36.2178359078206,19[&rate=0.0024412644198148355]:36.2178359078206)[&rate=0.0028407222453068677]:177.5977874913745,(10[&rate=0.00235271192791126]:59.30116421764448,16[&rate=0.0012088257062203057]:59.30116421764448)[&rate=0.0038309940284848567]:154.51445918155062)[&rate=0.0024746283420312752]:2.919025949572358,((8[&rate=0.0019177132797051164]:17.493616711844638,18[&rate=9.32802998894294E-4]:17.493616711844638)[&rate=0.003823475207650859]:98.29918214602644,((9[&rate=0.0011101810538939872]:22.838626539973298,15[&rate=0.0014380111937002701]:22.838626539973298)[&rate=0.005536895572765186]:43.31213973856239,(11[&rate=0.0021386933333981846]:20.603113408659684,17[&rate=0.0014077612015193249]:20.603113408659684)[&rate=0.0033491690952316875]:45.547652869876)[&rate=0.0031211209702591367]:49.64203257933539)[&rate=0.0011433060934563169]:100.94185049089637)[&rate=0.002803691775041514]:31.521829710447662,(12[&rate=0.001449002089883702]:52.680227576000576,14[&rate=0.0032186602878131287]:52.680227576000576)[&rate=0.004872901794666783]:195.57625148321455)[&rate=0.0073464996078117005]:91.65799615108205)[&rate=0.004666823056097121]:108.72510795809302,(((24[&rate=0.0015356135795435905]:28.7987903225213,25[&rate=0.001989886423756178]:28.7987903225213)[&rate=0.004435002220129966]:161.71931557168256,41[&rate=0.004123425130539348]:190.51810589420384)[&rate=0.0023058490039297606]:203.87100764507872,38[&rate=0.001978899157763885]:394.38911353928256)[&rate=0.0066653311130176335]:54.25046962910761)[&rate=0.0019401613044084387]:11.93668332016648)[&rate=1.0]:0.0;
tree STATE_3666000 = (((((((1[&rate=0.0024814697693609886]:4.61897700039972,2[&rate=0.0031287312412079894]:4.61897700039972)[&rate=0.0010243872013137782]:8.32229628294781,(21[&rate=0.0015715248069337047]:0.592894327672999,22[&rate=0.0021222179037918647]:0.592894327672999)[&rate=0.0035914185498081537]:12.348378955674532)[&rate=0.0028289032605514756]:130.25279767311724,((32[&rate=0.0032752078452549047]:35.40146417269905,34[&rate=8.936515729630752E-4]:35.40146417269905)[&rate=0.0013817477972316678]:29.689795683859245,(33[&rate=0.005121229539232082]:44.95797062450225,35[&rate=0.0017131880185250303]:44.95797062450225)[&rate=0.0022031338886862525]:20.133289232056043)[&rate=0.003177724783058037]:78.10281109990648)[&rate=0.0027978947595546457]:101.78405236055164,13[&rate=0.0029822858846024667]:244.9781233170164)[&rate=0.003447044630051556]:168.7011507885412,(((((4[&rate=0.0020325794714546445]:41.34922891585897,((5[&rate=6.407179608894233E-4]:14.9480097599083,37[&rate=0.004681353688602138]:14.9480097599083)[&rate=0.0018124948756675432]:8.0577953984058,42[&rate=0.0017266113283542959]:23.0058051583141)[&rate=0.0023474283879661288]:18.343423757544873)[&rate=0.0025348735879773716]:16.465978830493285,31[&rate=0.0027809919536707782]:57.81520774635226)[&rate=0.0033522515193960623]:6.402554210488631,36[&rate=0.0014869778504048104]:64.21776195684089)[&rate=0.0021091259577232756]:90.82781956382854,23[&rate=0.002505460601511841]:155.04558152066943)[&rate=0.002587847658317034]:145.0668161268838,((26[&rate=0.0020582990359418883]:4.915601437233899,30[&rate=0.002138988879067365]:4.915601437233899)[&rate=0.001251012860895415]:167.27364883485964,27[&rate=0.0010649109852799976]:172.18925027209355)[&rate=0.002402231757571638]:127.92314737545968)[&rate=0.005946140536818877]:113.5668764580044)[&rate=0.0029504834875493284]:64.60994468356404,(((24[&rate=0.0022430504660600654]:20.27087529854205,25[&rate=0.0027638940304177757]:20.27087529854205)[&rate=0.003025690034100678]:219.15260800594896,41[&rate=0.0038813823803816832]:239.42348330449101)[&rate=0.0023568599278050487]:147.14951935639914,38[&rate=0.0019172953470453374]:386.57300266089015)[&rate=0.0044112859051601535]:91.71621612823151)[&rate=0.002762828090596367]:21.235072995400287,((((3[&rate=0.0034904530607986497]:11.014745615289586,28[&rate=0.002677796586726142]:11.014745615289586)[&rate=0.0035372710615724323]:14.838422444204651,((20[&rate=0.0048986004044830785]:11.8967916993218,(29[&rate=0.0022884511787100584]:5.047313972103846,39[&rate=0.001145815715644289]:5.047313972103846)[&rate=0.001977258466485083]:6.849477727217955)[&rate=0.0018854173430273569]:5.099211656662122,40[&rate=0.004105972051257682]:16.996003355983923)[&rate=0.0015659840810984243]:8.857164703510314)[&rate=0.0034304646474474926]:33.13532399838594,6[&rate=9.018527244374557E-4]:58.98849205788018)[&rate=0.0026488600055128977]:281.88188736439895,((((7[&rate=8.552036473189326E-4]:43.635417553692896,19[&rate=0.0019914092523555553]:43.635417553692896)[&rate=0.002652594399584786]:147.5336601486232,(12[&rate=0.0014209074112589658]:51.614748609022655,14[&rate=0.002905862705799978]:51.614748609022655)[&rate=0.004584448661113291]:139.55432909329343)[&rate=0.0033438020632114186]:19.028323845620633,((8[&rate=0.0018805307675488366]:18.54855636503517,18[&rate=9.147168962352258E-4]:18.54855636503517)[&rate=0.003929643113936912]:136.97640580645847,((9[&rate=8.761281671171278E-4]:18.055353604990195,15[&rate=0.0011348438230523918]:18.055353604990195)[&rate=0.004693210473271634]:40.7052986825686,(11[&rate=0.0020972262418686026]:21.814174713598586,17[&rate=0.0013804661417599938]:21.814174713598586)[&rate=0.0030293012662263802]:36.94647757396021)[&rate=0.0035451141703187698]:96.76430988393486)[&rate=0.0021482338917919925]:54.672439376443066)[&rate=0.00102534667730871]:27.92031499651719,(10[&rate=0.0023070952333024658]:57.693139610782225,16[&rate=0.0018089313108022565]:57.693139610782225)[&rate=0.003337697415103697]:180.4245769336717)[&rate=0.0075919677082470875]:102.75266287782523)[&rate=0.004893819163665659]:158.6539123622428)[&rate=1.0]:0.0;
tree STATE_3667000 = ((((((1[&rate=0.0030504885514506088]:5.158279997850972,2[&rate=0.0038461717123108746]:5.158279997850972)[&rate=0.0017212926249420399]:10.910465441394006,(21[&rate=0.007959693237441796]:0.23932029879445021,22[&rate=0.00531793500017018]:0.23932029879445021)[&rate=0.004414956532989853]:15.829425140450528)[&rate=0.0033123800935672735]:147.64125722855522,(((32[&rate=0.005739541598888282]:19.38018586010038,34[&rate=0.002201515792394826]:19.38018586010038)[&rate=0.004051626908223713]:34.12741689643235,35[&rate=0.002152732663935861]:53.507602756532734)[&rate=0.002499078951885025]:3.4069877607559818,33[&rate=0.0047709728178671204]:56.914590517288715)[&rate=0.0035935279716551726]:106.7954121505115)[&rate=0.0018051812945062205]:53.88527459881632,13[&rate=0.0042713429743854855]:217.59527726661653)[&rate=0.004270580003196738]:184.58062232024943,(((((4[&rate=0.002603842418939075]:39.02062217736275,((5[&rate=0.001493950936334742]:9.248466100354413,37[&rate=0.0057548216015741735]:9.248466100354413)[&rate=0.0022281129256757075]:10.95417204049322,42[&rate=0.002122535666153222]:20.202638140847633)[&rate=0.0031747860858683126]:18.81798403651512)[&rate=0.0038180385652824473]:15.868388311424177,31[&rate=0.0038309627253521154]:54.88901048878693)[&rate=0.0056429812440238186]:3.002544301527969,36[&rate=0.0019012936935122358]:57.8915547903149)[&rate=0.002820253890732995]:69.3996900704975,23[&rate=0.0031984390387641004]:127.2912448608124)[&rate=0.0031697851413826144]:128.99902735174896,((26[&rate=0.0014177286719801818]:10.803626215310649,30[&rate=0.002469456294337783]:10.803626215310649)[&rate=0.001568796729794868]:167.57407082781583,27[&rate=0.0013091026975304045]:178.3776970431265)[&rate=0.0031001568501170754]:77.91257516943489)[&rate=0.008225192027011727]:145.8856273743046)[&rate=0.0047290864219573115]:82.32470743845704,(((((3[&rate=0.0023934802132017222]:16.247090502786424,28[&rate=0.00297274808644775]:16.247090502786424)[&rate=0.0040917235328676175]:18.036467384411477,((20[&rate=0.006021884544599954]:10.696923290302692,40[&rate=0.005613755676058723]:10.696923290302692)[&rate=0.0022229094899415837]:5.22905426626944,(29[&rate=0.001934203526536083]:11.953249363109963,39[&rate=9.68445741197279E-4]:11.953249363109963)[&rate=0.004655921557257396]:3.972728193462169)[&rate=0.0030036774949329078]:18.35758033062577)[&rate=0.002717137872125927]:22.187600655746017,6[&rate=0.002467245224087388]:56.47115854294392)[&rate=0.0031785469628436143]:260.6544027074669,(((7[&rate=0.0019110708687116397]:42.85386913116684,19[&rate=0.0014356717932255069]:42.85386913116684)[&rate=0.003280861751324879]:134.25609030314277,((10[&rate=0.0026714364156219996]:58.155327689296065,16[&rate=0.0021088293367759526]:58.155327689296065)[&rate=0.006070760157516853]:111.48037058985113,(12[&rate=0.0015593604940356317]:55.53958459523987,14[&rate=0.0024328419458725025]:55.53958459523987)[&rate=0.0133240358646547]:114.09611368390732)[&rate=0.0013105827854881106]:7.474261155162424)[&rate=0.0025111433709798284]:0.5455376274377954,((8[&rate=0.0020905236250948604]:20.171092223122578,18[&rate=0.002215738033099414]:20.171092223122578)[&rate=0.004903052181405783]:91.3580784705299,((9[&rate=0.001761480830510729]:17.755770585281045,15[&rate=0.0010508031462196817]:17.755770585281045)[&rate=0.0030744898534358304]:52.62305438943824,(11[&rate=0.002578135232439046]:21.45222354520073,17[&rate=0.0016970169103403857]:21.45222354520073)[&rate=0.0046016349831741205]:48.92660142951855)[&rate=0.004161806205556833]:41.150345718933195)[&rate=0.001983723262108421]:66.12632636809494)[&rate=0.008834700603873412]:139.47006418866337)[&rate=0.006484338893266718]:107.34865732034137,(((24[&rate=0.002298689482417769]:23.912510597655093,25[&rate=0.002832452606114688]:23.912510597655093)[&rate=0.0025429324955497127]:243.61607501648555,41[&rate=0.004710817931298875]:267.52858561414064)[&rate=0.004325924503484351]:100.57233284710895,38[&rate=0.002348500340245546]:368.1009184612496)[&rate=0.005688891277133803]:56.373300109502566)[&rate=0.0027656365534262034]:60.02638845457085)[&rate=1.0]:0.0;
tree STATE_3668000 = ((((((1[&rate=0.0025774271935956818]:2.2261805207550296,2[&rate=0.006035323600097257]:2.2261805207550296)[&rate=0.0013919733476737651]:5.50434777181157,(21[&rate=0.001989351902499744]:3.522807554843773,22[&rate=9.020473526434877E-4]:3.522807554843773)[&rate=0.002208355246097741]:4.207720737722827)[&rate=0.0026786525084693444]:136.5265916667752,((32[&rate=0.0034138176204528787]:21.347128425233333,34[&rate=0.0015734320414442062]:21.347128425233333)[&rate=0.0032057687341844714]:25.918609426910482,(33[&rate=0.0042885706654160775]:41.090157690452436,35[&rate=0.0022756601516141523]:41.090157690452436)[&rate=0.002020952884099865]:6.175580161691379)[&rate=0.0036494883905366696]:96.99138210719798)[&rate=0.0012856612074222435]:47.09124072376477,13[&rate=0.004351666139536124]:191.34836068310656)[&rate=0.0036529452638209086]:209.13400481258802,(((((4[&rate=0.0030184151132614727]:25.624364287591817,((5[&rate=0.001089840227523329]:14.738286943366305,37[&rate=0.006255143213195013]:14.738286943366305)[&rate=0.003906223966242299]:8.429315362431694,42[&rate=0.0015987682117274602]:23.167602305798)[&rate=0.004850282224244309]:2.456761981793818)[&rate=0.0017429141515747577]:26.20827664511993,31[&rate=0.0020390507971600608]:51.83264093271175)[&rate=0.0013246055423508157]:12.887923752493073,36[&rate=0.0016760454988659001]:64.72056468520482)[&rate=0.0021051395126585287]:108.92540103985776,23[&rate=0.0026213311090087107]:173.64596572506258)[&rate=0.0048073280398507195]:93.95924003198627,((26[&rate=0.002175612036355383]:1.4059342063647866,30[&rate=0.0037895677384522453]:1.4059342063647866)[&rate=0.0016680576508635617]:152.05640011821797,27[&rate=0.0010586439736773477]:153.46233432458274)[&rate=0.0026031742047597384]:114.14287143246611)[&rate=0.00791478029010584]:132.87715973864573)[&rate=0.0033035745095874184]:76.23834689304351,(((((3[&rate=0.0034638234860836876]:15.816380254099512,28[&rate=9.521526783602933E-4]:15.816380254099512)[&rate=0.0031274988123022457]:12.74325937195041,((20[&rate=0.0040586531364603775]:10.227765695545271,40[&rate=0.0031640017848970086]:10.227765695545271)[&rate=0.001797620415874354]:2.8452171583517067,(29[&rate=0.0015641499410976051]:10.353050402759333,39[&rate=7.83161817393001E-4]:10.353050402759333)[&rate=0.00376514639210765]:2.7199324511376446)[&rate=0.0031842314959564886]:15.486656772152944)[&rate=0.002549572040619352]:22.9061034379734,6[&rate=0.0021478570399553073]:51.46574306402332)[&rate=0.002531221952038969]:238.99884179523943,((((7[&rate=0.0015454430444979835]:37.32733514348469,19[&rate=0.0011609977543732275]:37.32733514348469)[&rate=0.0026275981977431414]:132.0871281191554,(10[&rate=0.002187742869116721]:56.798392515499295,16[&rate=0.0017270021164406187]:56.798392515499295)[&rate=0.0028576741581797386]:112.61607074714078)[&rate=0.002119542142643563]:1.9219297910546516,(12[&rate=0.0026810768162814757]:54.01005158603042,14[&rate=0.0036267567027151587]:54.01005158603042)[&rate=0.010842238375334087]:117.32634146766432)[&rate=0.00217218066993456]:26.567263383312763,((8[&rate=0.0013987877931199732]:23.73232958841853,18[&rate=0.0014825698577362319]:23.73232958841853)[&rate=0.0037642628501875198]:100.4940005669018,((9[&rate=5.421586497921877E-4]:17.72001623402284,15[&rate=8.497625284595567E-4]:17.72001623402284)[&rate=0.002486275646373725]:52.7662735769303,(11[&rate=0.002084884044846645]:20.883525258177833,17[&rate=0.0013723420849636404]:20.883525258177833)[&rate=0.00567519107253616]:49.602764552775305)[&rate=0.0028251559638389247]:53.7400403443672)[&rate=0.001232540086089655]:73.67732628168716)[&rate=0.006736702759174495]:92.56092842225524)[&rate=0.005243749253277373]:114.83824190012564,(((24[&rate=0.0018589021109709795]:36.451033808255424,25[&rate=9.40248455980019E-4]:36.451033808255424)[&rate=0.0023471020115037617]:228.00919115161446,41[&rate=0.003809539941724027]:264.4602249598699)[&rate=0.0032851518219910907]:25.063256528323166,38[&rate=0.0027448808077472197]:289.52348148819306)[&rate=0.004193770659822652]:115.77934527119533)[&rate=0.0018961686643134592]:71.41788562934971)[&rate=1.0]:0.0;
tree STATE_3669000 = ((((((1[&rate=0.002497154195943945]:5.36000309614366,2[&rate=0.0011353627064918843]:5.36000309614366)[&rate=0.00134862086285994]:9.207154691703625,(21[&rate=7.331243965821913E-4]:9.344558447402008,22[&rate=8.739534281282079E-4]:9.344558447402008)[&rate=0.0018332013612651016]:5.222599340445278)[&rate=0.002595226886571483]:118.40962724880004,((32[&rate=0.003282963548173114]:32.87413108475206,34[&rate=0.0015131212653661556]:32.87413108475206)[&rate=0.0019316511813710275]:30.53240955276737,(33[&rate=0.004155004749835745]:47.32273867668183,35[&rate=0.0022047855746481853]:47.32273867668183)[&rate=0.001518434817112544]:16.083801960837597)[&rate=0.0035358264513239853]:69.5702443991279)[&rate=0.002971935889090563]:51.14861484122534,13[&rate=0.004402131560760478]:184.12539987787267)[&rate=0.0034221647991022554]:226.88864582088314,(((((4[&rate=0.0027863736143518745]:42.04264845611797,((5[&rate=8.296044431485163E-4]:16.301117547274856,37[&rate=0.00476151868057723]:16.301117547274856)[&rate=0.0027400888695148585]:16.5403269754311,42[&rate=0.0015489751788827068]:32.841444522705956)[&rate=0.004062315283248486]:9.201203933412017)[&rate=0.001688631747810189]:34.374104906690604,31[&rate=0.001975545329281507]:76.41675336280858)[&rate=0.0016848528712135867]:13.271724270368637,36[&rate=0.0016920133812749288]:89.68847763317721)[&rate=0.0018448086630887066]:88.11276515609977,23[&rate=0.0025396907404734784]:177.80124278927698)[&rate=0.002407606270647086]:88.57598000409806,((26[&rate=0.0028280786120028225]:7.022193122317112,30[&rate=0.0018493136048693911]:7.022193122317112)[&rate=0.00226534009516354]:158.6904358427834,27[&rate=0.0010256729064735156]:165.7126289651005)[&rate=0.0025220993261579412]:100.66459382827455)[&rate=0.007668277443693588]:144.63682290538077)[&rate=0.0031843077675456867]:55.29332312282048,(((((3[&rate=0.004632379497477007]:12.15714130690022,28[&rate=0.0012733710489072762]:12.15714130690022)[&rate=0.0015730137012599245]:25.617878479198673,((20[&rate=0.002670475565769122]:10.948773065467156,40[&rate=0.0029189341178685875]:10.948773065467156)[&rate=0.0015265278672571857]:4.968503189002975,(29[&rate=0.0023445689125445937]:14.137823579594944,39[&rate=0.001173913575870522]:14.137823579594944)[&rate=0.0048824424487906295]:1.7794526748751878)[&rate=0.0021486723409659026]:21.857743531628763)[&rate=0.0036427398851090137]:16.96486029612967,6[&rate=0.002080962842690294]:54.73988008222857)[&rate=0.0025225182854993113]:229.18095725124698,(((7[&rate=0.0014973108038705337]:39.23020713467177,19[&rate=0.001124838917280934]:39.23020713467177)[&rate=0.0028724453757280775]:148.92174491292258,(((8[&rate=0.0012126821099451512]:27.953497698081616,18[&rate=0.0013691376959801148]:27.953497698081616)[&rate=0.0036261898368292016]:97.26184777000772,((9[&rate=5.252733231650084E-4]:18.767775136366396,15[&rate=0.0016078898174142625]:18.767775136366396)[&rate=0.0022344680420188566]:64.74656791055794,(11[&rate=0.0020199511177587453]:22.069250905782216,17[&rate=0.0013296010084213454]:22.069250905782216)[&rate=0.0016011398675978919]:61.445092141142126)[&rate=0.0037479260842815]:41.701002421165)[&rate=8.595269372591853E-4]:45.794646569491135,(12[&rate=0.0025975756902313365]:39.79731189459636,14[&rate=0.0024973998795016997]:39.79731189459636)[&rate=0.012099155929029598]:131.2126801429841)[&rate=0.0033284446178028014]:17.14196001001389)[&rate=0.0010728856589266667]:6.780255238634311,(10[&rate=0.0019195407272502368]:53.14532845086044,16[&rate=0.0015152836036410172]:53.14532845086044)[&rate=0.0025227912016453093]:141.78687883536824)[&rate=0.008515031835427104]:88.98863004724689)[&rate=0.004630739917598873]:125.50046430228485,(((24[&rate=0.0012508289474926692]:54.18252911613209,25[&rate=0.0015009896514303815]:54.18252911613209)[&rate=0.003727702486305763]:132.84242419375911,41[&rate=0.005877098200296968]:187.0249533098912)[&rate=0.0032854678547711786]:125.43535461994708,38[&rate=0.0026917022199547673]:312.4603079298383)[&rate=0.0036018667269337138]:96.96099370592214)[&rate=0.0031781112640649647]:56.886067185815875)[&rate=1.0]:0.0;
tree STATE_3670000 = ((((((1[&rate=0.00241333528652179]:7.917734105435653,2[&rate=0.0025649050713111433]:7.917734105435653)[&rate=0.0014023698437176351]:4.977053073324803,(21[&rate=0.003178330715836698]:2.168675325765891,22[&rate=8.776821486598218E-4]:2.168675325765891)[&rate=0.0019525037877421033]:10.726111852994565)[&rate=0.002808836620960175]:148.67501289166853,((32[&rate=0.0027990626251206425]:14.988821648169854,34[&rate=0.0015885843539639069]:14.988821648169854)[&rate=0.002455910754199572]:37.24748865693678,(33[&rate=0.0045503581093613256]:43.214947749257384,35[&rate=0.002077733143373972]:43.214947749257384)[&rate=0.003220000754009513]:9.021362555849251)[&rate=0.0024502921165200854]:109.33348976532235)[&rate=0.0023541252201022007]:19.789500118206547,13[&rate=0.004923197800436714]:181.35930018863553)[&rate=0.004657445856796478]:244.8593755883668,(((((4[&rate=0.002897423907421325]:35.58689364835652,((5[&rate=0.001204542164277876]:14.583629447016358,37[&rate=0.006445109418276877]:14.583629447016358)[&rate=0.002226505245716485]:14.227693212539856,42[&rate=0.001610709235959958]:28.811322659556215)[&rate=0.004224217944263607]:6.7755709888003075)[&rate=8.330017685930931E-4]:16.526387563014453,31[&rate=0.0020617919681333165]:52.113281211370975)[&rate=0.0012940107089730055]:20.79969034208085,36[&rate=0.0016683640737834586]:72.91297155345183)[&rate=0.002089524984800714]:122.73961151500043,23[&rate=0.002640909543185448]:195.65258306845226)[&rate=0.004497541824103723]:118.77121228441155,((26[&rate=0.0015384730035502838]:9.25737637950575,30[&rate=8.526525870083414E-4]:9.25737637950575)[&rate=0.00237213643576162]:138.0246052399727,27[&rate=0.0017017063250420075]:147.28198161947844)[&rate=0.0017825186323261924]:167.14181373338536)[&rate=0.008008277935281288]:111.79488042413851)[&rate=0.005995835600773767]:51.8299981248839,((((3[&rate=0.0034260159181808965]:10.899961107723328,28[&rate=0.001551924099780955]:10.899961107723328)[&rate=6.110310861914183E-4]:40.11148145993802,(6[&rate=0.0038772020873362695]:41.4414323736449,((20[&rate=0.0028795905303059554]:14.961005697586097,40[&rate=0.0017515768625232073]:14.961005697586097)[&rate=0.001587367291945063]:0.3933494121942598,(29[&rate=0.0024380111790912643]:12.579020220559388,39[&rate=0.0012206996371392287]:12.579020220559388)[&rate=0.001800306914909639]:2.7753348892209697)[&rate=0.0021304644677215987]:26.087077263864543)[&rate=0.0015456341498502589]:9.570010194016447)[&rate=0.003424581765380031]:250.30678693046343,((((7[&rate=0.0015569857888509291]:39.162270140568815,19[&rate=0.001169669119077836]:39.162270140568815)[&rate=0.003206969555962352]:167.2850400360048,((8[&rate=0.00126101328268551]:27.92405489089601,18[&rate=0.0014237043706026176]:27.92405489089601)[&rate=0.003973280441560926]:147.06137344546192,((9[&rate=0.0017569850986406468]:24.603212759170983,15[&rate=0.0012089930931718565]:24.603212759170983)[&rate=0.007265594011520521]:37.11953295858909,(11[&rate=0.005222607172221697]:21.432600794058125,17[&rate=0.0025386308884461656]:21.432600794058125)[&rate=0.00503152938489095]:40.29014492370195)[&rate=0.003236156989352922]:113.26268261859785)[&rate=0.0024937167588265467]:31.461881840215682)[&rate=0.004565094376883091]:10.747639933573879,(10[&rate=0.001996043590763818]:52.687652776471836,16[&rate=0.001575674890509809]:52.687652776471836)[&rate=0.0014189236620158131]:164.50729733367564)[&rate=0.003698826960263905]:18.010985955946694,(12[&rate=0.0027011014848691128]:39.71349126888902,14[&rate=0.004321463968956671]:39.71349126888902)[&rate=0.00882008020105937]:195.49244479720517)[&rate=0.009332136811940742]:66.11229343203058)[&rate=0.004538570070928036]:144.40413202436616,(((24[&rate=0.001360306753473568]:34.84769230908187,25[&rate=0.0016917706266572697]:34.84769230908187)[&rate=0.003761760962392697]:106.81492624163238,41[&rate=0.007736969580889152]:141.66261855071426)[&rate=0.003579296687198853]:197.62453137189235,38[&rate=0.0028495976291024344]:339.2871499226066)[&rate=0.0019439078039490605]:106.43521159988433)[&rate=0.001773259509797865]:32.32631237939529)[&rate=1.0]:0.0;
tree STATE_3671000 = ((((((1[&rate=0.0032817707430375254]:5.83131173904073,2[&rate=0.001262598677744748]:5.83131173904073)[&rate=5.595247337087319E-4]:12.344706780073428,(21[&rate=0.0011475058865730407]:1.592432823128893,22[&rate=0.0021487012288160592]:1.592432823128893)[&rate=0.0021625761734642905]:16.583585695985267)[&rate=0.0026624341089200873]:148.2994008903716,(((32[&rate=0.006777670371510795]:13.73553663202848,34[&rate=0.0013974295658131751]:13.73553663202848)[&rate=0.0019311833453756488]:57.729640665004126,35[&rate=0.0017674175119872682]:71.46517729703261)[&rate=0.0016371805101430366]:3.9856970514099004,33[&rate=0.0038249325115665487]:75.45087434844251)[&rate=0.003968589048984734]:91.02454506104326)[&rate=0.0023388114214753478]:18.01816600688599,13[&rate=0.004583007849838477]:184.49358541637176)[&rate=0.0043619322650954]:213.22671493694023,(((((4[&rate=0.0027679219191359327]:36.15026848067046,((5[&rate=0.002559177923240345]:14.384519817865904,37[&rate=0.0061570416342546916]:14.384519817865904)[&rate=0.002126990343699694]:17.95959765308424,42[&rate=0.0015387176823346198]:32.344117470950145)[&rate=0.005940700267711505]:3.806151009720317)[&rate=8.925442991115892E-4]:24.76553744704634,31[&rate=0.0019435398057578912]:60.915805927716804)[&rate=8.12882372606685E-4]:13.103229493914043,36[&rate=0.0020690345217660834]:74.01903542163085)[&rate=0.0021153657108604032]:79.98011633969251,23[&rate=0.002612461133681093]:153.99915176132336)[&rate=0.0015036648570546803]:162.85820246748935,((26[&rate=7.829012849891665E-4]:16.398131853320493,30[&rate=8.145428009147573E-4]:16.398131853320493)[&rate=0.0021594902382728307]:120.65736022816144,27[&rate=0.001559030720098822]:137.05549208148193)[&rate=0.0017503065516884765]:179.80186214733078)[&rate=0.006880498205182356]:80.86294612449927)[&rate=0.007121415603850964]:78.19469706254932,((((3[&rate=0.0029372437495884945]:17.67765956847312,28[&rate=0.0014555973866584666]:17.67765956847312)[&rate=6.59547086512471E-4]:55.232606018718,(6[&rate=0.0035650919471568493]:52.065763888518894,((20[&rate=0.0017109343162753697]:13.69740747206674,(29[&rate=0.0023290429006334098]:7.438607172697078,39[&rate=0.0011661397815019919]:7.438607172697078)[&rate=0.001697314230070311]:6.258800299369661)[&rate=8.161822982204632E-4]:13.673953682408982,40[&rate=0.0016697949780171083]:27.37136115447572)[&rate=0.0019566831317938643]:24.694402734043173)[&rate=0.0022084916490983496]:20.844501698672225)[&rate=0.003141844800365284]:238.4967656460609,((((7[&rate=6.686873771375691E-4]:39.67806217911888,19[&rate=0.001117390101096165]:39.67806217911888)[&rate=0.004085981108807918]:141.82251435056043,(12[&rate=0.0020377020939025695]:52.85203233058219,14[&rate=0.0032600982331081217]:52.85203233058219)[&rate=0.010634618950752017]:128.6485441990971)[&rate=0.005608269565629992]:7.707940657370557,((8[&rate=0.0013975495258282053]:22.057224937838313,18[&rate=0.0015778559951548515]:22.057224937838313)[&rate=0.0035007467699322363]:139.81802043341025,((9[&rate=0.0016784556632069925]:22.546023833731184,15[&rate=0.0011549564680898177]:22.546023833731184)[&rate=0.0046644552640157134]:70.42499620179005,(11[&rate=0.004989179812454313]:19.640521465699948,17[&rate=9.794315819005796E-4]:19.640521465699948)[&rate=0.0039815883245969946]:73.33049856982129)[&rate=0.0028680676862063987]:68.90422533572735)[&rate=0.004163602339504224]:27.333271815801282)[&rate=0.002103769019898338]:11.877580711410957,(10[&rate=5.945300073394623E-4]:49.99209667156218,16[&rate=0.0015052492166242114]:49.99209667156218)[&rate=0.0014605846459517628]:151.09400122689863)[&rate=0.0077211138690069445]:110.32093333479122)[&rate=0.004477497151432181]:153.5651643199608,(((24[&rate=8.202593656611547E-4]:17.18984657090844,25[&rate=0.0037440065091506854]:17.18984657090844)[&rate=0.0036772375617786057]:95.89569460985503,41[&rate=0.013431564824876285]:113.08554118076347)[&rate=0.0033054514789556317]:174.18258391364657,38[&rate=0.002722233263178314]:287.26812509441004)[&rate=0.0023045279051583023]:177.7040704588028)[&rate=0.005697800265222598]:10.94280186264848)[&rate=1.0]:0.0;
tree STATE_3672000 = (((((((1[&rate=0.0032984302980639626]:5.886234020386708,2[&rate=0.0015210678449803614]:5.886234020386708)[&rate=7.859717120053377E-4]:23.298150868171046,(21[&rate=0.003942689216557065]:0.30026279575558085,22[&rate=0.0021596088787281618]:0.30026279575558085)[&rate=0.0013257270135989564]:28.884122092802173)[&rate=0.0025435927436187715]:118.98207604652512,((32[&rate=0.005187626101017647]:17.581453310181512,34[&rate=0.002294625190063103]:17.581453310181512)[&rate=0.0022270009507599554]:48.5011422211967,(33[&rate=0.0039669822611564385]:54.24474640696934,35[&rate=0.0010183594084713335]:54.24474640696934)[&rate=8.533015044417686E-4]:11.837849124408876)[&rate=0.003278910000979465]:82.08386540370466)[&rate=0.002350684145264842]:51.33976913933617,13[&rate=0.002546383263909247]:199.50623007441905)[&rate=0.004484311065178349]:177.9217690015914,(((((4[&rate=0.0035966703921685795]:33.55950535515416,((5[&rate=0.0016642198174888986]:18.159898986394197,37[&rate=0.004003891488660899]:18.159898986394197)[&rate=0.003670404149589316]:3.4237021176352584,42[&rate=0.0031068105808664836]:21.583601104029455)[&rate=0.002635728954017648]:11.975904251124703)[&rate=0.003237775440525378]:15.982535472592467,31[&rate=0.0017649084603367576]:49.542040827746625)[&rate=0.0012823128125749393]:31.935926352875875,36[&rate=0.001139276609500671]:81.4779671806225)[&rate=0.0033341308119404674]:44.802293759469904,23[&rate=0.0025571291068566403]:126.2802609400924)[&rate=0.003058878868344964]:150.1902478606314,((26[&rate=6.736259387528381E-4]:20.143040277179267,30[&rate=7.008510133281517E-4]:20.143040277179267)[&rate=0.002251664672149361]:143.6477558659639,27[&rate=0.0016155505610116882]:163.79079614314315)[&rate=0.0016652115320693094]:112.67971265758064)[&rate=0.006535473130069005]:100.95749027528666)[&rate=0.004385070667494443]:80.47523418529977,(((3[&rate=0.00295215435051214]:19.02867502479492,28[&rate=0.0022427657406736182]:19.02867502479492)[&rate=0.0015009546007762698]:45.47049876442395,(6[&rate=0.003324229437824526]:58.9846637292107,((20[&rate=0.0018398965683964386]:32.41673632360567,(29[&rate=9.20969196735168E-4]:11.37981116089146,39[&rate=0.001172059564259415]:11.37981116089146)[&rate=7.353011840741597E-4]:21.03692516271421)[&rate=0.0010857012810160326]:5.673750576030791,40[&rate=0.0012523382256811307]:38.09048689963646)[&rate=0.0015653828603119817]:20.894176829574242)[&rate=0.003935596652209643]:5.5145100600081705)[&rate=0.001970781948200972]:333.31180272402787,((((7[&rate=6.720818964465554E-4]:34.84316833706725,19[&rate=8.896057521571967E-4]:34.84316833706725)[&rate=0.003936656211243639]:118.80501188915855,(12[&rate=0.0020480462686846977]:51.5181172806554,14[&rate=0.0016910389392735198]:51.5181172806554)[&rate=0.011062521141107078]:102.1300629455704)[&rate=0.0018135666131181044]:17.323752091197747,((8[&rate=0.00160387974940378]:21.500529896857298,18[&rate=0.0015858658108407414]:21.500529896857298)[&rate=0.0016455370932573184]:134.9211610728326,((9[&rate=9.953794299095945E-4]:21.976992158284713,15[&rate=0.001671104291804074]:21.976992158284713)[&rate=0.004688133867801211]:61.739199958469854,(11[&rate=0.0020049085654942557]:22.16053248420443,17[&rate=0.001432948933270585]:22.16053248420443)[&rate=0.0019039219213815189]:61.55565963255014)[&rate=0.0026193426621125148]:72.70549885293534)[&rate=0.004816595570642489]:14.550241347733646)[&rate=0.0012558283525723817]:77.14593381149507,(10[&rate=5.717199177942966E-4]:50.93181721637381,16[&rate=0.0014474979357887187]:50.93181721637381)[&rate=0.0013703320420559665]:197.1860489125448)[&rate=0.007787630830894003]:149.69311038432815)[&rate=0.00429807432860193]:60.09225674806345)[&rate=0.0035972924381565204]:15.137707374363572,(((24[&rate=0.00275171484349285]:21.73271169054618,25[&rate=0.0029012960078419543]:21.73271169054618)[&rate=0.003915303968529037]:89.2344980076356,41[&rate=0.01135568545677376]:110.96720969818178)[&rate=0.003322231246682463]:149.02940036107066,38[&rate=0.0027360523865704433]:259.9966100592524)[&rate=0.0022925642311964903]:213.04433057642137)[&rate=1.0]:0.0;
tree STATE_3673000 = (((((((1[&rate=0.0034263868383552975]:5.771655127818774,2[&rate=0.001131058893590442]:5.771655127818774)[&rate=0.0031271836985272143]:10.049506338507538,(21[&rate=0.0012216978622832703]:2.312437892187364,22[&rate=0.0012017831780188118]:2.312437892187364)[&rate=0.0016040434251095178]:13.508723574138948)[&rate=0.002731491087750371]:131.33920944211042,((32[&rate=0.0036502747191429767]:15.824518666152663,34[&rate=0.0016146137283046236]:15.824518666152663)[&rate=0.0032781725671212954]:44.98870945672126,(33[&rate=0.004632103332041089]:53.350311175673305,35[&rate=0.0010177081973543499]:53.350311175673305)[&rate=8.864037677791307E-4]:7.462916947200618)[&rate=0.003586352108101416]:86.34714278556281)[&rate=0.00260601767155382]:130.920926740055,13[&rate=0.002748044128167064]:278.0812976484917)[&rate=0.0045795823602431986]:108.80256323428313,(((((4[&rate=0.00235827940498433]:39.078221933081295,((5[&rate=0.002468231820441744]:19.336323040680142,37[&rate=0.005938237409779659]:19.336323040680142)[&rate=0.0015895921144704393]:13.848451125417085,42[&rate=0.0011579764447135809]:33.18477416609723)[&rate=0.0049701191452127735]:5.8934477669840675)[&rate=0.0033633789871070205]:23.0998542750321,31[&rate=0.0022860618116033976]:62.178076208113396)[&rate=0.0010699445388311977]:34.96780171091767,36[&rate=0.001103223287264495]:97.14587791903107)[&rate=0.0037797259734552923]:39.95288867304377,23[&rate=0.002656328230838817]:137.09876659207484)[&rate=0.0031034561321301207]:146.37894240115057,((26[&rate=6.113703699072892E-4]:16.529946150307854,30[&rate=6.360793410795796E-4]:16.529946150307854)[&rate=0.002299762453595777]:114.35656023285402,27[&rate=0.0016042445579691894]:130.88650638316187)[&rate=0.0017596419054245486]:152.59120261006353)[&rate=0.005172805345543229]:103.40615188954945)[&rate=0.006942093841717656]:103.81303381578101,((((3[&rate=0.002555996834221427]:13.19986676784957,28[&rate=0.0023297697151327852]:13.19986676784957)[&rate=0.0015591813754786282]:44.04120629909205,6[&rate=0.004268226315957911]:57.241073066941624)[&rate=0.001974159708436121]:4.318504781676737,((20[&rate=0.0017452633067267939]:23.032443425750472,(29[&rate=8.320007877034071E-4]:8.40344355701534,39[&rate=0.0010588350665173014]:8.40344355701534)[&rate=0.0013673557375257208]:14.628999868735132)[&rate=0.0020463603146714266]:4.105232875692941,40[&rate=8.239127137834388E-4]:27.137676301443413)[&rate=7.25072247028012E-4]:34.42190154717495)[&rate=0.002074056579012372]:286.5806732369825,(((7[&rate=0.0012857482650964127]:37.8227057522405,19[&rate=0.0022358703686549183]:37.8227057522405)[&rate=0.004175715413461513]:189.51055449755208,(((8[&rate=9.522851028111634E-4]:21.329339899803976,18[&rate=0.0016473865598548632]:21.329339899803976)[&rate=0.0017093726796110972]:159.1999535084712,((9[&rate=0.0010339933451232876]:21.788888923677373,15[&rate=0.0020087617319356206]:21.788888923677373)[&rate=0.005001857507627487]:61.00622008283695,(11[&rate=0.0020826853078964756]:21.96591401977864,17[&rate=0.0030340347882365135]:21.96591401977864)[&rate=0.002240612283013159]:60.829194986735686)[&rate=0.0024928035915650283]:97.73418440176086)[&rate=0.004342088442123187]:25.046049059523426,(12[&rate=0.002124856825746484]:47.60029450403279,14[&rate=0.0019338219015083372]:47.60029450403279)[&rate=0.010984013481363838]:157.9750479637658)[&rate=0.002458911357628439]:21.757917781993967)[&rate=0.002926093412729976]:29.81460977451505,(10[&rate=0.0014614943527749284]:52.62660129092198,16[&rate=0.0015036509574369152]:52.62660129092198)[&rate=0.0014091687229318241]:204.52126873338563)[&rate=0.008540363349244294]:90.9923810612932)[&rate=0.0052178580310751795]:142.55664361295504)[&rate=0.0012624145813461178]:12.891039491315155,(((24[&rate=0.004315723060703904]:13.015500313778714,25[&rate=0.003013846453342182]:13.015500313778714)[&rate=0.003958448120421247]:114.2031146952123,41[&rate=0.009936919042286874]:127.21861500899102)[&rate=0.0034783587141177753]:177.53805964272004,38[&rate=0.002828084031854343]:304.7566746517111)[&rate=0.0020001762429110947]:198.83125953815994)[&rate=1.0]:0.0;
tree STATE_3674000 = ((((((1[&rate=0.006348239789448224]:5.1702584697470835,2[&rate=0.00547583676193506]:5.1702584697470835)[&rate=0.002008646733240479]:4.196268211605646,(21[&rate=6.009527413652514E-4]:0.1394689084146389,22[&rate=0.0018535912505235376]:0.1394689084146389)[&rate=0.0025662628947161438]:9.22705777293809)[&rate=0.0028766817318670902]:126.20399270219559,((32[&rate=0.003930071215558508]:19.7282402495308,34[&rate=0.0017383751709293314]:19.7282402495308)[&rate=0.0037968462440566807]:52.549375209352704,(33[&rate=0.0028431625858867503]:70.10722623896203,35[&rate=0.002014708348769701]:70.10722623896203)[&rate=0.0028512784448278526]:2.170389219921475)[&rate=0.006096950551341692]:63.29290392466481)[&rate=0.0028015207128670554]:96.02950444521812,13[&rate=0.0029050661851378794]:231.60002382876644)[&rate=0.004471963592564266]:197.39226337399674,(((((4[&rate=0.0030490498945948286]:36.49515979675095,((5[&rate=7.705636989631169E-4]:27.606187936189805,37[&rate=0.004987696870734502]:27.606187936189805)[&rate=0.00252352322277659]:5.1971174668915125,42[&rate=0.001501682729514344]:32.80330540308132)[&rate=0.005108826650913048]:3.6918543936696295)[&rate=0.0016643935764893072]:13.714444912716864,31[&rate=0.0023498618781535863]:50.20960470946781)[&rate=0.0017483139435860785]:44.75152466310641,36[&rate=0.0012046366595545037]:94.96112937257422)[&rate=0.0041241182541485455]:55.19091134325288,23[&rate=0.0029158988035160893]:150.1520407158271)[&rate=0.004320703472854179]:108.52170019484882,((26[&rate=7.697981542429883E-4]:36.24094980785325,30[&rate=8.009100978616224E-4]:36.24094980785325)[&rate=0.0020249611322756995]:99.97091438339453,27[&rate=0.001515528735833793]:136.21186419124777)[&rate=0.0019066449120728765]:122.46187671942815)[&rate=0.005350736169452444]:170.31854629208726)[&rate=0.0075787656876310895]:74.81699480355542,((((3[&rate=0.002002084995067101]:23.995866836655235,28[&rate=0.0015173800397255072]:23.995866836655235)[&rate=0.001821725843878561]:23.930543592763062,(6[&rate=0.0046272996609778684]:39.293657997438245,((20[&rate=0.0017539958626013974]:17.59205460407171,(29[&rate=8.552205034951621E-4]:11.009998493299172,39[&rate=0.0010883853381976301]:11.009998493299172)[&rate=0.001992177768558623]:6.5820561107725375)[&rate=0.0021034707232387745]:8.087272595325818,40[&rate=9.906390300200804E-4]:25.679327199397527)[&rate=0.002996845679578508]:13.614330798040719)[&rate=0.0029270835110237424]:8.632752431980052)[&rate=0.0018132267478225626]:324.0028782931772,((((7[&rate=0.002142797062787304]:41.91018367515747,19[&rate=0.002298269677976122]:41.91018367515747)[&rate=0.004157146091482035]:148.8184596240158,((8[&rate=0.0011968209900778642]:19.379817877455967,18[&rate=0.0020704165250805735]:19.379817877455967)[&rate=0.0012075456815250343]:155.66082437746851,(12[&rate=0.002354748478022771]:51.73136761285003,14[&rate=0.0019877915557883594]:51.73136761285003)[&rate=0.01109908174719527]:123.30927464207446)[&rate=0.002119522766362103]:15.688001044248779)[&rate=0.003543296847227742]:12.144603115376071,((9[&rate=0.0015394540123929213]:19.85067399467623,15[&rate=0.0010427750075301442]:19.85067399467623)[&rate=0.003293249167514419]:83.70281350935907,(11[&rate=0.001650305765101695]:19.947759542984706,17[&rate=0.0013665582866535784]:19.947759542984706)[&rate=0.0022756773691444345]:83.6057279610506)[&rate=0.0028978659740890806]:99.31975891051403)[&rate=9.530467383654762E-4]:38.25009758937887,(10[&rate=0.0012408994975314307]:62.161497013927864,16[&rate=0.0013312049219722105]:62.161497013927864)[&rate=0.002275664467834779]:178.96184699000034)[&rate=0.009563410390240959]:130.80594471866732)[&rate=0.005370715946362382]:131.36286691564567,(((24[&rate=0.001953902795645739]:28.339596428948603,25[&rate=0.0025628521168362785]:28.339596428948603)[&rate=0.0043552801684643315]:124.24440268911803,41[&rate=0.010341691187456807]:152.58399911806663)[&rate=0.003269426889253954]:148.2663807878942,38[&rate=0.0029478922056427963]:300.85037990596084)[&rate=0.0019981279145056155]:202.44177573228035)[&rate=0.0029145014430770402]:0.5171263680774132)[&rate=1.0]:0.0;
```
