## Supplementary material for "Deep-mining of vertebrate genomes reveals an unexpected diversity of endogenous viral elements": beast_run3.0-ectodomain.trees (part 16 of 82)

```
tree STATE_3675000 = (((((((1[&rate=0.003963174962202547]:2.2911781083958447,2[&rate=0.005419749298655643]:2.2911781083958447)[&rate=0.00152908586753304]:14.263747637572333,(21[&rate=5.947973506226111E-4]:1.15143822023861,22[&rate=0.001920320363666162]:1.15143822023861)[&rate=0.0019559527108585165]:15.403487525729567)[&rate=0.002922896854451344]:123.89108644891414,(((32[&rate=0.004936621016520163]:6.664280354143012,34[&rate=0.003916104158113188]:6.664280354143012)[&rate=0.0031496877497078973]:53.33493410582515,35[&rate=0.0012037411794473603]:59.99921445996816)[&rate=0.0020430504255835743]:6.3224643784695616,33[&rate=0.00294375532617014]:66.32167883843772)[&rate=0.0055391165832960965]:74.1243333564446)[&rate=0.0029365058212390384]:78.22902648397942,13[&rate=0.0029400934985331865]:218.67503867886174)[&rate=0.004293328779083116]:149.5995006159753,(((((4[&rate=0.0030178193299469904]:36.801487678051394,((5[&rate=7.698070602755449E-4]:15.578102452646753,37[&rate=0.005620802776292063]:15.578102452646753)[&rate=0.0010310199722875233]:10.229163455378583,42[&rate=0.0014863014138218466]:25.807265908025336)[&rate=0.005056498369477412]:10.994221770026058)[&rate=0.004339496489162233]:9.323020678922383,31[&rate=0.002325792900655874]:46.12450835697378)[&rate=0.002033131597403396]:28.514361288509434,36[&rate=7.792946217020092E-4]:74.63886964548321)[&rate=0.004445032737949751]:51.66555539438177,23[&rate=0.002979447610072485]:126.30442503986498)[&rate=0.004061497517529044]:92.8939268345811,((26[&rate=0.0022091931868659423]:4.534152030488882,30[&rate=0.0013173377690679185]:4.534152030488882)[&rate=0.0021038044785561144]:119.07230609817915,27[&rate=0.002227314618022361]:123.60645812866804)[&rate=0.001887115681883775]:95.59189374577804)[&rate=0.005295930076528095]:149.07618742039097)[&rate=0.0032467459638815268]:62.158091418323465,(((3[&rate=0.0017207259297248026]:31.532673643825156,28[&rate=0.0013041380292309719]:31.532673643825156)[&rate=0.003017937889021148]:6.890486615896549,(6[&rate=0.005876628565802165]:28.558889407540022,(20[&rate=0.001454992811001892]:21.104630126929933,((29[&rate=0.001930271549211869]:10.491661781987688,39[&rate=7.673499705057753E-4]:10.491661781987688)[&rate=0.0022187252072760357]:9.908540676570652,40[&rate=0.001297436733753507]:20.40020245855834)[&rate=0.0017052262275106752]:0.7044276683715935)[&rate=8.129458740952447E-4]:7.4542592806100885)[&rate=0.004461749424555818]:9.864270852181683)[&rate=0.00176318558262117]:241.56647263852287,(((((7[&rate=0.0014922056817563496]:41.97052027339073,19[&rate=8.062913358227099E-4]:41.97052027339073)[&rate=0.004198275154846471]:124.89831893673765,((9[&rate=0.0015236858158782574]:20.61140977295348,15[&rate=0.0010320941549985113]:20.61140977295348)[&rate=0.00160159312573056]:98.46086118794058,(11[&rate=0.0016334021450669243]:20.712215922898537,17[&rate=0.0013525610126191388]:20.712215922898537)[&rate=0.002134460827752755]:98.36005503799552)[&rate=0.004477515241520754]:47.796568249234326)[&rate=0.0028352589132071594]:5.0612508669646274,(8[&rate=0.0011845622876640119]:20.12250907473379,18[&rate=0.001789367019065746]:20.12250907473379)[&rate=0.0014181197076001363]:151.80758100235923)[&rate=0.0015551743906035435]:0.8659552654785614,(12[&rate=0.002330629448449712]:49.9700353904981,14[&rate=0.001967431163260726]:49.9700353904981)[&rate=0.011868992327556513]:122.82600995207348)[&rate=0.001377985986732138]:13.275008980650142,(10[&rate=0.001700342148461212]:61.51247772156093,16[&rate=0.0013175697625438262]:61.51247772156093)[&rate=0.00463934603380888]:124.55857660166079)[&rate=0.008795296160599757]:93.91857857502285)[&rate=0.0055717953832667]:150.44299781491594)[&rate=0.00214156321617445]:16.139218088054236,(((24[&rate=0.0016044023612022662]:34.57197044012048,25[&rate=8.870650272882854E-4]:34.57197044012048)[&rate=0.004548861648122974]:120.78622630821158,41[&rate=0.010235764139241621]:155.35819674833206)[&rate=0.0031060998285249914]:85.56792572987169,38[&rate=0.0028692103889826196]:240.92612247820375)[&rate=0.0020158957894624934]:205.645726323011)[&rate=1.0]:0.0;
tree STATE_3676000 = (((((((1[&rate=0.003940799962896681]:3.5042962694722832,2[&rate=0.005389150879202384]:3.5042962694722832)[&rate=0.0015204530677170207]:13.041760100293862,(21[&rate=0.002562051107983696]:0.9416018573807541,22[&rate=0.0019094787610734296]:0.9416018573807541)[&rate=0.0019449099378103401]:15.604454512385391)[&rate=0.0023933166724229007]:128.73997026767594,((32[&rate=0.0029783535936625727]:21.765172121576548,34[&rate=0.0016868533397843533]:21.765172121576548)[&rate=0.0015005143156335153]:55.11089422767527,(33[&rate=0.002927135690230939]:59.2360614376678,35[&rate=0.0011969451865909576]:59.2360614376678)[&rate=0.0020917057714098055]:17.640004911584015)[&rate=0.004740174707001201]:68.40996028819028)[&rate=0.004291109982778862]:85.42489358101514,13[&rate=0.00292349453626943]:230.71092021845723)[&rate=0.004433741526083521]:131.29375641357169,(((((4[&rate=0.002251243205439021]:43.55042690685693,((5[&rate=0.0017637305859519062]:10.590266028608257,37[&rate=0.005589069264007324]:10.590266028608257)[&rate=0.0017078952420724672]:18.42700717948363,42[&rate=0.0018055536464909171]:29.01727320809189)[&rate=0.00127698248634009]:14.533153698765037)[&rate=0.004155674210174159]:3.5228244751520066,31[&rate=0.002868252698269355]:47.073251382008934)[&rate=0.0020216530935124677]:14.384279413833546,36[&rate=0.0015456841848879327]:61.45753079584248)[&rate=0.003934798345808255]:75.66961301213757,23[&rate=0.0028066939213897625]:137.12714380798005)[&rate=0.004046985365163884]:86.20080788155067,((26[&rate=0.001937622718182375]:5.679227702808427,30[&rate=0.0011554008060688532]:5.679227702808427)[&rate=0.002216063062581813]:95.15816261166395,27[&rate=0.0024117975453364702]:100.83739031447239)[&rate=0.001807761528828164]:122.49056137505833)[&rate=0.00543965684200836]:138.6767249424982)[&rate=0.007807952349282752]:78.42854018945337,(((24[&rate=0.0019009586494757125]:14.824966245320276,25[&rate=0.001051029328471084]:14.824966245320276)[&rate=0.003814317556315246]:165.53515755284704,41[&rate=0.009458746085601594]:180.3601237981673)[&rate=0.004566333025851142]:62.13798734154474,38[&rate=0.0028530116133323722]:242.49811113971205)[&rate=0.001959482473084114]:197.93510568177024)[&rate=0.0011160655151686125]:11.777396854682422,(((3[&rate=9.516166523308484E-4]:43.44342016924728,28[&rate=0.0011697167243699077]:43.44342016924728)[&rate=0.0024189182020958417]:1.79611361008471,(6[&rate=0.005843450731436635]:36.76043993025359,((20[&rate=0.001961777321560318]:18.365784079222408,(29[&rate=0.0029698597904130163]:4.873645565290719,39[&rate=0.0019853840769088558]:4.873645565290719)[&rate=0.001530197873516384]:13.492138513931689)[&rate=0.0020179528914559984]:3.1763119127670514,40[&rate=0.0013905083898226628]:21.54209599198946)[&rate=8.083562044812112E-4]:15.21834393826413)[&rate=0.0034779894993683703]:8.479093849078403)[&rate=0.003000899438659132]:243.2107703786559,(((7[&rate=0.0015265916842564626]:41.90870987169048,19[&rate=0.0016944045720262903]:41.90870987169048)[&rate=0.0046258460602851435]:157.57667366039075,(((8[&rate=9.263672647503665E-4]:20.111728349658286,18[&rate=0.0016622382996632622]:20.111728349658286)[&rate=0.002880156509602078]:151.3595086288177,((9[&rate=0.0012186498414526376]:20.600367117121866,15[&rate=0.0010262672342084048]:20.600367117121866)[&rate=0.0015925509698077691]:108.6894604333869,(11[&rate=0.002490564442477733]:20.701119259717025,17[&rate=0.0013449248237629332]:20.701119259717025)[&rate=0.002121948757050446]:108.58870829079174)[&rate=0.003960321203336092]:42.181409427967225)[&rate=0.0017717534792658176]:25.458242843487398,(12[&rate=0.00243676476290204]:47.44501889866604,14[&rate=0.0020570266694479402]:47.44501889866604)[&rate=0.00548453662037129]:149.48446092329735)[&rate=0.0027340946028117075]:2.5559037101178603)[&rate=0.00305485391048562]:2.788297005479876,(10[&rate=7.946056277770544E-4]:58.97035469598052,16[&rate=0.00120953647378654]:58.97035469598052)[&rate=0.004792192484575234]:143.3033258415806)[&rate=0.008705011821611064]:86.17662362042677)[&rate=0.0018822634940744288]:163.76030951817683)[&rate=1.0]:0.0;
tree STATE_3677000 = (((((((1[&rate=0.0041225689730263835]:3.094893688181634,2[&rate=0.004085034162274082]:3.094893688181634)[&rate=0.0035631465931913464]:6.466802707036361,(21[&rate=0.002680225463142425]:0.7259191670592425,22[&rate=0.0019975532810600693]:0.7259191670592425)[&rate=0.0013887820769522372]:8.835777228158753)[&rate=0.0024503099637370094]:142.4780002577863,(((32[&rate=0.003115729859977845]:22.45470565484958,34[&rate=0.0012319340219522892]:22.45470565484958)[&rate=0.0033400923968407103]:46.123684397469006,35[&rate=0.0012716887368983815]:68.57839005231858)[&rate=0.00218818549405883]:1.6126091508959775,33[&rate=0.0030420705737140476]:70.19099920321456)[&rate=0.0049588147976325474]:81.84869744978975)[&rate=0.0055573923685524615]:39.75110026541694,13[&rate=0.0029997608645317836]:191.79079691842125)[&rate=0.004728129865301101]:183.11415415584653,(((((4[&rate=0.0023550815766682663]:40.79655126762784,((5[&rate=0.0014237778066134082]:10.974189741674437,37[&rate=0.010864844308405732]:10.974189741674437)[&rate=9.595403305388985E-4]:11.091343955613585,42[&rate=0.0028441808249997677]:22.06553369728802)[&rate=0.0022328842314200347]:18.73101757033982)[&rate=0.0043473542734420645]:6.467294490180471,31[&rate=0.003000550571623319]:47.26384575780831)[&rate=0.0021149016434455718]:11.997407039592325,36[&rate=0.001616978715898356]:59.26125279740064)[&rate=0.0026865823657952026]:61.63366130718648,23[&rate=0.003058656045657405]:120.89491410458712)[&rate=0.003475075597296284]:85.78277111233646,((26[&rate=0.002885141842979787]:3.1914295516893376,30[&rate=0.003416521348215163]:3.1914295516893376)[&rate=0.0023635699651581186]:85.50878828108172,27[&rate=0.0022397027853360355]:88.70021783277106)[&rate=0.0019182469043064435]:117.97746738415252)[&rate=0.0035980611107590188]:168.2272658573442)[&rate=0.007493934634492866]:53.15705688592391,(((24[&rate=0.0012396465313916514]:39.78525502181323,25[&rate=0.0010995079527736393]:39.78525502181323)[&rate=0.0035970527938465166]:112.70416579830466,41[&rate=0.008353163500635767]:152.48942082011789)[&rate=0.0040420204944659624]:38.71866279706899,38[&rate=0.0058921593903475955]:191.20808361718687)[&rate=0.001993582657483453]:236.85392434300482)[&rate=0.0018835795477679569]:25.007710114613758,((3[&rate=9.955098765483496E-4]:50.58005340104125,((6[&rate=0.006571461521532042]:29.61472745314494,(20[&rate=0.0020773555198415534]:21.34268347625865,((29[&rate=0.003106844280889601]:4.67623771466868,39[&rate=0.001666438238065826]:4.67623771466868)[&rate=5.988387293639919E-4]:7.553829031118191,40[&rate=0.002497492317574642]:12.230066745786871)[&rate=0.002111030769936403]:9.112616730471778)[&rate=0.0011265696782474992]:8.272043976886291)[&rate=0.004026908349825872]:13.94410649901798,28[&rate=0.0012236697931111808]:43.55883395216292)[&rate=0.0025304905654013493]:7.021219448878327)[&rate=0.00306645156785079]:220.6776490135273,(((7[&rate=9.073056844541967E-4]:38.66576307528037,19[&rate=0.0017725588163975087]:38.66576307528037)[&rate=0.004839212757469657]:155.53392042951782,(((8[&rate=9.690958636411881E-4]:18.9488060258289,18[&rate=0.0010436706727399883]:18.9488060258289)[&rate=0.0030151691708875748]:113.94941919561174,(10[&rate=7.887259480785958E-4]:58.42521899407525,16[&rate=0.0021608743489020792]:58.42521899407525)[&rate=0.005166253886407]:74.47300622736539)[&rate=0.004028714631080093]:48.715068400444295,((9[&rate=0.0012748599455682556]:19.408057645747128,15[&rate=0.001500667717495647]:19.408057645747128)[&rate=0.004440110664973854]:30.587407721516193,(11[&rate=0.002605441482810616]:19.5015025784142,17[&rate=0.0014069593486524083]:19.5015025784142)[&rate=0.004305698815920234]:30.49396278884912)[&rate=0.002503765847605742]:131.6178282546216)[&rate=0.004564676548925332]:12.586389882913238)[&rate=0.0013037594078786014]:0.036104627251035026,(12[&rate=0.0022935814181847813]:48.955899709346475,14[&rate=0.004062181105445912]:48.955899709346475)[&rate=0.007827213689709131]:145.27988842270273)[&rate=0.01064177368355642]:77.02191428251933)[&rate=0.003724541984791451]:181.8120156602369)[&rate=1.0]:0.0;
tree STATE_3678000 = ((((((1[&rate=0.0014484733108789663]:5.502928438589401,2[&rate=0.002675124749626953]:5.502928438589401)[&rate=0.0026153000551026703]:8.078869710257248,(21[&rate=0.0025508665633287727]:0.7065706165147482,22[&rate=0.004257942581028395]:0.7065706165147482)[&rate=0.0030241147209773287]:12.875227532331902)[&rate=0.0025254523845223875]:141.61623982729688,((32[&rate=0.002965351695020464]:39.47169797121832,34[&rate=0.0011724757293865332]:39.47169797121832)[&rate=0.002395784204429798]:53.142215172315005,(33[&rate=0.0037845643814635693]:45.03077178360116,35[&rate=0.0016509578009447936]:45.03077178360116)[&rate=7.782188660862687E-4]:47.58314135993216)[&rate=0.005039930978168557]:62.5841248326102)[&rate=0.004806288461210621]:55.301478306710266,13[&rate=0.002792591734897853]:210.4995162828538)[&rate=0.004605017212977098]:218.4237035777365,(((((4[&rate=0.002189697717271631]:42.03700315068163,((5[&rate=0.001355060329974202]:12.792290017713219,42[&rate=0.00493266304031128]:12.792290017713219)[&rate=6.542612831813134E-4]:0.7351200738968107,37[&rate=0.005628993004565331]:13.52741009161003)[&rate=0.0024854735867876616]:28.509593059071598)[&rate=0.005118168499115243]:1.5765506925471513,31[&rate=0.0023886842261801235]:43.61355384322878)[&rate=0.002408674529459307]:19.756065539216507,36[&rate=0.001621551200757345]:63.369619382445286)[&rate=0.002287850129901116]:68.06986097900054,23[&rate=0.002831481003394861]:131.43948036144582)[&rate=0.003807972912700122]:76.1859811698562,((26[&rate=0.0018098824323947904]:4.835922347926865,30[&rate=0.0033919416478026434]:4.835922347926865)[&rate=0.0023742060636024703]:122.37762902039293,27[&rate=0.0021316053539020864]:127.2135513683198)[&rate=0.0020111368921058533]:80.41191016298222)[&rate=0.0033091619658064883]:221.29775832928826)[&rate=0.006526146548626176]:47.645575574821805,((((3[&rate=0.0010292107429189508]:40.741500714718306,28[&rate=0.001596349826176073]:40.741500714718306)[&rate=0.006440805588481882]:1.9723896384617277,(6[&rate=0.006254295281381646]:31.320924234294615,(20[&rate=0.0023359414537704815]:22.06719759284977,((29[&rate=0.0029568949711725545]:3.8714465729450294,39[&rate=0.0020112124364004206]:3.8714465729450294)[&rate=0.0013316201880283448]:15.18144956984682,40[&rate=0.0013651277624194336]:19.052896142791848)[&rate=0.0011951980571670315]:3.0143014500579213)[&rate=0.0038947952464778697]:9.253726641444846)[&rate=0.003968972699680878]:11.392966118885418)[&rate=0.002790137264412681]:229.692461255939,(((7[&rate=9.947761692976767E-4]:42.9709279867752,19[&rate=0.002125264700929361]:42.9709279867752)[&rate=0.004938160166924418]:110.09223816337146,(12[&rate=0.0010339197354742164]:49.19281482348574,14[&rate=0.003953427239267429]:49.19281482348574)[&rate=0.008650918150162347]:103.87035132666091)[&rate=0.0012123176642797027]:53.4825473133715,(((8[&rate=0.0010897732491622785]:23.661951567134835,18[&rate=8.303267385802523E-4]:23.661951567134835)[&rate=0.001976226175903931]:157.0540484913459,((9[&rate=0.002676934118707529]:20.25908916276328,15[&rate=0.0014282392119279671]:20.25908916276328)[&rate=0.0026596916081501483]:83.2481712448884,(11[&rate=0.0021384328149157317]:23.60521947591666,17[&rate=0.001154770913205253]:23.60521947591666)[&rate=0.003500201771970084]:79.90204093173503)[&rate=0.002346218586199454]:77.20873965082906)[&rate=0.0048852884481534525]:4.9419802475688925,(10[&rate=0.0013698804016258935]:54.910510197394665,16[&rate=0.0022270811485671587]:54.910510197394665)[&rate=0.005096217697293516]:130.74747010865497)[&rate=0.004399840384162039]:20.887733157468517)[&rate=0.009678313614350113]:65.86063814560089)[&rate=0.003620343414112903]:164.84111894374706,(((24[&rate=0.0011798160008371999]:20.687052612549262,25[&rate=0.0026874594032836657]:20.687052612549262)[&rate=0.0035566593607470197]:112.08539170593626,41[&rate=0.008207857081290255]:132.77244431848553)[&rate=0.009171860440995501]:32.23450003213824,38[&rate=0.002918873636682127]:165.00694435062377)[&rate=0.0018958537313111274]:272.24052620224234)[&rate=0.0020803162233523982]:39.32132488254598)[&rate=1.0]:0.0;
tree STATE_3679000 = ((((((1[&rate=0.0032285436490875545]:4.007415062499038,2[&rate=0.001150581302005537]:4.007415062499038)[&rate=0.004005116893853519]:2.4872824689364146,(21[&rate=0.0031497844189695167]:0.4409526530494841,22[&rate=0.0022672642763764852]:0.4409526530494841)[&rate=0.002295862973119888]:6.053744878385968)[&rate=0.003118403246164932]:133.7709779662274,((32[&rate=0.0011139324003320015]:41.302041533122015,34[&rate=0.0014477612577360195]:41.302041533122015)[&rate=0.002399680804861475]:43.30851200898814,(33[&rate=0.0034531135113565377]:55.877681109208375,35[&rate=0.002038586115224349]:55.877681109208375)[&rate=9.609368416934807E-4]:28.73287243290178)[&rate=0.0062232561655445095]:55.655121955552715)[&rate=0.0023171285035951017]:43.648674737398466,13[&rate=0.003288469303795973]:183.91435023506133)[&rate=0.008144727567079995]:197.17311051110013,(((((4[&rate=0.0027038167543797]:33.06354273978003,((5[&rate=0.0020492636672887025]:11.70044086390297,37[&rate=0.005535681971214362]:11.70044086390297)[&rate=0.0038483824390702316]:4.5876152071819405,42[&rate=0.0033297761155582973]:16.28805607108491)[&rate=0.003343755133320546]:16.775486668695123)[&rate=0.0038765296075692983]:9.98064423560335,31[&rate=0.0029495232975425096]:43.04418697538338)[&rate=0.0039562786463329825]:14.65204571775714,36[&rate=0.002002275140586608]:57.69623269314052)[&rate=0.0033064710809986224]:67.43838709131023,23[&rate=0.0037863859887992675]:125.13461978445076)[&rate=0.004402520853859564]:68.23887139476295,((26[&rate=0.001756926057691764]:3.874139604600606,30[&rate=0.002463828466603208]:3.874139604600606)[&rate=0.0035837026279947463]:75.38308181989244,27[&rate=0.0026320848874004533]:79.25722142449304)[&rate=0.0024833316404066813]:114.11626975472068)[&rate=0.0035211330120632355]:187.71396956694775)[&rate=0.0049748749273237775]:82.52938336452439,((((3[&rate=0.0011226051782584057]:35.5362870899786,(6[&rate=0.007722741013635472]:26.605991856449677,(20[&rate=0.002562921773604673]:18.72688377275528,((29[&rate=0.003340373328229998]:10.985725986304228,39[&rate=0.0024834249217430674]:10.985725986304228)[&rate=0.002962971297567481]:3.890811471309803,40[&rate=0.0016856460536925615]:14.876537457614031)[&rate=0.0014758185599229028]:3.8503463151412483)[&rate=0.004809254062440499]:7.879108083694398)[&rate=0.004900847636834598]:8.930295233528923)[&rate=0.005809062564149967]:0.46953385628427924,28[&rate=0.001971156736302411]:36.00582094626288)[&rate=0.0034452334781341497]:218.90118186906395,((((7[&rate=0.0012283396252319606]:38.88153862412049,19[&rate=0.003388889352207365]:38.88153862412049)[&rate=0.00348302194479858]:110.72103331223843,(12[&rate=0.0012766737077034773]:44.48290394541306,14[&rate=0.004881652258409122]:44.48290394541306)[&rate=0.009946856829686702]:105.11966799094586)[&rate=0.002890497712677307]:22.91353610655611,((8[&rate=0.0013456410655764747]:22.400712417232988,18[&rate=0.0010252791194302743]:22.400712417232988)[&rate=0.002531303502908699]:135.71208713345334,(10[&rate=0.0016915145648631169]:50.22153294153013,16[&rate=0.00274997743997378]:50.22153294153013)[&rate=0.002674907028992962]:107.8912666091562)[&rate=0.0033963381924775288]:14.403308492228689)[&rate=0.005432878727259503]:11.458778016205372,((9[&rate=0.0033054513704980993]:19.496261001809724,15[&rate=0.0017635754378392378]:19.496261001809724)[&rate=0.003165035568642643]:76.97086010884135,(11[&rate=0.002325126471871203]:22.352289770925903,17[&rate=0.0014258995284906675]:22.352289770925903)[&rate=0.002471129276651132]:74.11483133972517)[&rate=0.0022206899737319385]:87.50776494846932)[&rate=0.014108191542060233]:70.93211675620643)[&rate=0.003952166349986442]:168.39954762599436,(((24[&rate=0.0014568249512191258]:19.861541433332157,25[&rate=0.004240308101721386]:19.861541433332157)[&rate=0.009991961259899738]:70.49506515183907,41[&rate=0.010461545257578782]:90.35660658517122)[&rate=0.007163558000589557]:42.55808575867161,38[&rate=0.006549105919612165]:132.91469234384283)[&rate=0.002482170929484718]:290.39185809747835)[&rate=0.0034046112573083657]:40.31029366936468)[&rate=1.0]:0.0;
tree STATE_3680000 = ((((((1[&rate=0.0032363052882460777]:7.486026322524022,2[&rate=0.0011533473779179518]:7.486026322524022)[&rate=0.0038277248910221894]:2.589756312973022,(21[&rate=0.003157356715509264]:2.156971857765741,22[&rate=0.0022727149336826645]:2.156971857765741)[&rate=0.0026859257829428738]:7.918810777731302)[&rate=0.003358434485789804]:107.69609154041906,((32[&rate=0.0019077996606926856]:39.4428490360374,34[&rate=0.0015224894291835144]:39.4428490360374)[&rate=0.0012408293929056045]:27.573965770665737,(33[&rate=0.0029597514517546502]:57.848733639166504,35[&rate=0.0018156919584044029]:57.848733639166504)[&rate=0.003411768527308999]:9.168081167536634)[&rate=0.008558608641659504]:50.75505936921297)[&rate=0.0020049500559708847]:127.30898418336218,13[&rate=0.0032582542299311153]:245.0808583592783)[&rate=0.007824106767770778]:157.03082028160372,(((((4[&rate=0.002710316914167996]:33.12536399373712,((5[&rate=0.0020541902369888773]:10.235932377532377,37[&rate=0.007471616199792224]:10.235932377532377)[&rate=0.0033871092965142937]:16.195704938605374,42[&rate=0.0020271514160850866]:26.431637316137753)[&rate=0.0033517937502372543]:6.693726677599365)[&rate=0.003885849049001428]:10.609381201036783,31[&rate=0.0029566141519355633]:43.7347451947739)[&rate=0.0016623136152668484]:43.383363369940746,36[&rate=0.0013138234435170514]:87.11810856471465)[&rate=0.0031305305364491614]:40.189410070015015,23[&rate=0.003825523062818109]:127.30751863472966)[&rate=0.004331209439911771]:78.20190032652997,((26[&rate=0.0026506297520368593]:4.993932105613501,30[&rate=0.002469751678235832]:4.993932105613501)[&rate=0.003348937059497254]:70.11749411585225,27[&rate=0.0027537842163450513]:75.11142622146575)[&rate=0.0026714179554589053]:130.3979927397939)[&rate=0.003450560487043655]:196.6022596796224)[&rate=0.004758234815932117]:68.04165792104237,(((3[&rate=0.0011019547225436747]:37.69520847667077,((6[&rate=0.007741307008234307]:28.64670280846341,(20[&rate=0.0028511237496874615]:20.541345881210148,((29[&rate=0.004779786590404243]:8.715339311324513,39[&rate=0.003553567212312526]:8.715339311324513)[&rate=0.00461833941423872]:11.463526145366306,40[&rate=0.0016464531041958193]:20.17886545669082)[&rate=0.0014793665283784837]:0.3624804245193296)[&rate=0.002975199764262356]:8.105356927253261)[&rate=0.002981544672695282]:8.861822240432645,28[&rate=0.0019010989907448982]:37.508525048896054)[&rate=0.0027119049636228454]:0.18668342777471736)[&rate=0.0029547530197491763]:219.44079230180415,(((((7[&rate=0.0012312926374593457]:38.95423819816316,19[&rate=0.0017684800192417144]:38.95423819816316)[&rate=0.006785932716956876]:113.582397183312,(8[&rate=0.0013488760782272922]:22.442596620086398,18[&rate=0.0013651763277842824]:22.442596620086398)[&rate=0.0024521897102238273]:130.09403876138876)[&rate=0.0030920693491459043]:20.266106174616596,(10[&rate=0.0015751772432384872]:55.028219771173966,16[&rate=0.0021968042759163637]:55.028219771173966)[&rate=0.002773765008427238]:117.77452178491778)[&rate=0.002427345081093399]:6.933298665546374,(12[&rate=0.0013559692771700708]:44.705927860414675,14[&rate=0.002657706343954212]:44.705927860414675)[&rate=0.01034010332704348]:135.03011236122344)[&rate=0.009165776178368595]:15.742514259577348,((9[&rate=0.00391573723641653]:18.902460895562037,15[&rate=0.0018267584170122407]:18.902460895562037)[&rate=0.0023887877880034224]:100.48682975197497,(11[&rate=0.002270694358601393]:22.394083434518652,17[&rate=0.0014293274881226688]:22.394083434518652)[&rate=0.0017566544941650078]:96.99520721301835)[&rate=0.002334990782283434]:76.08926383367847)[&rate=0.012008908926065067]:61.65744629725944)[&rate=0.003923650189496131]:139.64034790212315,(((24[&rate=0.001230845850898786]:19.898677967870906,25[&rate=0.0042505020914405745]:19.898677967870906)[&rate=0.006653456281561063]:109.28982800430852,41[&rate=0.006748243787040848]:129.18850597217943)[&rate=0.009956704235212494]:37.33898921082982,38[&rate=0.004857385254805406]:166.52749518300925)[&rate=0.0012362215144425162]:230.2488534975888)[&rate=0.0014901063388300369]:73.37698788132633)[&rate=1.0]:0.0;
tree STATE_3681000 = (((((((1[&rate=0.002464261047491321]:7.771029347598294,(21[&rate=8.604443563528072E-4]:0.086119897600625,22[&rate=0.002386151765390189]:0.086119897600625)[&rate=0.0019280194038654784]:7.684909449997669)[&rate=0.002339270621945345]:2.2552996759472794,2[&rate=0.0022542182359642196]:10.026329023545573)[&rate=0.003377703653769097]:95.91070450099934,((32[&rate=0.0065665507336379455]:7.355774827970111,34[&rate=0.0037301872179476892]:7.355774827970111)[&rate=0.0019930247440844073]:64.16517072615649,(33[&rate=0.003107479977741825]:59.8360182683533,35[&rate=0.0019063176415824133]:59.8360182683533)[&rate=0.0019023818392538566]:11.684927285773298)[&rate=0.010008335379640883]:34.41608797041832)[&rate=0.0019889815251286948]:86.53666865211375,13[&rate=0.0033495521316772533]:192.47370217665866)[&rate=0.00845917845783782]:127.25443603566305,(((((4[&rate=0.001859495171604791]:35.60531757304453,((5[&rate=0.0021567199600947]:12.7954528365106,37[&rate=0.007844543072183885]:12.7954528365106)[&rate=0.003556168314973396]:11.838750098721595,42[&rate=0.0020782859029183517]:24.634202935232196)[&rate=0.003519090080010769]:10.971114637812335)[&rate=0.004445392257053916]:11.341941498418592,31[&rate=0.0029270596821122773]:46.94725907146312)[&rate=0.0032324606373188465]:22.27729581272405,36[&rate=0.0014936147264341306]:69.22455488418717)[&rate=0.003156003449052164]:39.578136560756235,23[&rate=0.004099315524995188]:108.8026914449434)[&rate=0.004299166002329738]:114.430471277468,((26[&rate=0.002782929249880502]:4.863961130019711,30[&rate=7.314164384845901E-4]:4.863961130019711)[&rate=0.003387468842661792]:75.5129615459419,27[&rate=0.0027933524074033834]:80.37692267596162)[&rate=0.002869730518612153]:142.85624004644978)[&rate=0.008086762436135198]:96.4949754899103)[&rate=0.005850056422530984]:91.26584557950929,(((24[&rate=0.002047814901024825]:24.612716233333977,25[&rate=0.0016235051453680745]:24.612716233333977)[&rate=0.007477926470527922]:112.9127302283515,41[&rate=0.007129445703944131]:137.52544646168548)[&rate=0.003771769669014103]:42.65089434286887,38[&rate=0.005009290306451655]:180.17634080455434)[&rate=0.0013518756179164777]:230.81764298727666)[&rate=0.0012484585942764688]:46.615827916521425,(((3[&rate=0.001250044113079691]:29.24904689292793,(6[&rate=0.009262953891137774]:25.398679710240415,((20[&rate=0.0033060750739537514]:17.089430243313643,(29[&rate=0.00363533176394415]:7.205509674977241,39[&rate=0.0027027139220863893]:7.205509674977241)[&rate=0.007013523244876974]:9.883920568336402)[&rate=0.0015532053759726404]:4.7599763701831606,40[&rate=0.0016973423414023848]:21.849406613496804)[&rate=0.006821464827509187]:3.5492730967436117)[&rate=0.009144052839728032]:3.8503671826875134)[&rate=0.0010376530325843585]:11.153789938895535,28[&rate=0.0019959875504994553]:40.402836831823464)[&rate=0.00314327758288167]:256.0183470242471,(((((7[&rate=0.0012144322108181992]:41.41768277693487,19[&rate=0.001744263738932472]:41.41768277693487)[&rate=0.005057984255357518]:91.27311643833823,(8[&rate=0.0018382139870631723]:21.509599665099948,18[&rate=0.0014333156597862468]:21.509599665099948)[&rate=0.0026923930846924774]:111.18119955017315)[&rate=0.0022771588189161086]:34.11332985671959,(10[&rate=0.0024896609997396416]:52.12785376952175,16[&rate=9.254860068109451E-4]:52.12785376952175)[&rate=0.004640554407752487]:114.67627530247094)[&rate=0.0033289663114789945]:7.173850846799581,((9[&rate=0.00148507859585269]:18.11663656534503,15[&rate=0.002551057786510226]:18.11663656534503)[&rate=0.0020221385526300174]:103.23532038980022,(11[&rate=0.0034965766577489694]:24.880256741520352,17[&rate=0.001294560945577755]:24.880256741520352)[&rate=0.001981951429607795]:96.4717002136249)[&rate=0.006751871713518507]:52.62602296364702)[&rate=0.0017179653999727428]:30.721065789801145,(12[&rate=0.0047851484076384685]:44.80992227441889,14[&rate=0.004053890310899863]:44.80992227441889)[&rate=0.010888146154939016]:159.88912343417454)[&rate=0.007710302962857656]:91.7221381474771)[&rate=0.0037047349016860846]:161.1886278522819)[&rate=1.0]:0.0;
tree STATE_3682000 = ((((((1[&rate=0.0020794966198457174]:5.221101395845854,2[&rate=0.0018711297565850073]:5.221101395845854)[&rate=0.001974021930957878]:6.801446351748722,(21[&rate=0.0016064714309711276]:1.2231163023083271,22[&rate=0.002013583153710462]:1.2231163023083271)[&rate=0.00392489343104472]:10.799431445286249)[&rate=0.00464447673932844]:110.62195043264173,(((32[&rate=0.0030758390814847048]:15.40495314724338,34[&rate=0.0022778832257757974]:15.40495314724338)[&rate=0.0017916332444606119]:52.31377508907684,35[&rate=0.0016092511934730704]:67.71872823632022)[&rate=0.0016053480245137878]:1.272297341538959,33[&rate=0.004106620343025637]:68.99102557785918)[&rate=0.004657750060593295]:53.65347260237712)[&rate=0.004037422178174774]:109.69630188527387,13[&rate=0.002751895402097985]:232.34080006551017)[&rate=0.004069710487112526]:150.561803782276,(((((4[&rate=0.0012901210726002955]:47.18394638427885,((5[&rate=8.382188943627775E-4]:12.901738336820296,37[&rate=0.006619712963921293]:12.901738336820296)[&rate=0.008098029399776774]:4.609182689622321,42[&rate=0.0022370169126765165]:17.510921026442617)[&rate=0.0026405264739122716]:29.67302535783623)[&rate=0.0021909104944243846]:15.646291420312387,31[&rate=0.0022790906786843168]:62.830237804591235)[&rate=0.005766526958238229]:7.184501276804269,36[&rate=0.0012604049307989745]:70.0147390813955)[&rate=0.0036822613654349653]:36.77067963246094,23[&rate=0.0036825979783794904]:106.78541871385644)[&rate=0.002802699589175642]:139.43264266388704,((26[&rate=0.0023484086535546828]:2.3982835314324222,30[&rate=0.0028186052121253594]:2.3982835314324222)[&rate=0.0028585567326620508]:77.22043179713354,27[&rate=0.0023572043616439196]:79.61871532856597)[&rate=0.0022594465578051255]:166.5993460491775)[&rate=0.0066095788669930395]:136.6845424700427)[&rate=0.004315305744543401]:90.60376851528781,((((3[&rate=0.0010114746282338918]:36.919175388154414,(6[&rate=0.0058148147541043985]:31.95918859551447,(20[&rate=0.0016569993059677196]:17.8197336400385,((29[&rate=0.002830409551250333]:2.390429030388191,39[&rate=0.0027683418689311823]:2.390429030388191)[&rate=0.0024729701246048235]:9.881576547281089,40[&rate=0.0016635422573139814]:12.27200557766928)[&rate=0.0010723577678973543]:5.54772806236922)[&rate=0.0019135940966821356]:14.13945495547597)[&rate=0.004784485985038755]:4.9599867926399455)[&rate=0.0015790184085785496]:0.6658194712607468,28[&rate=9.340433517781E-4]:37.58499485941516)[&rate=0.003431619649868487]:309.902969411433,(((7[&rate=0.0010248133735922468]:46.767421135542904,19[&rate=0.0018160566181664479]:46.767421135542904)[&rate=0.004091916905506757]:180.1844566705139,(((9[&rate=0.0018664259778505493]:20.771145378354568,15[&rate=0.002152741102489679]:20.771145378354568)[&rate=0.001860384878980809]:86.57289947051515,(11[&rate=0.0029506286880420043]:28.525793293081033,17[&rate=0.0010924309797927148]:28.525793293081033)[&rate=0.001834046409502633]:78.81825155578868)[&rate=0.004198402507183622]:82.85488966546887,(12[&rate=0.0040380056126407]:50.433768702270015,14[&rate=0.00125150461588915]:50.433768702270015)[&rate=0.00917449072462641]:139.76516581206857)[&rate=0.004317739049406046]:36.752943291718196)[&rate=0.0010781725880105962]:11.048260554932511,((8[&rate=0.001960241523271129]:19.515208208453444,18[&rate=0.0015284645267554923]:19.515208208453444)[&rate=0.002152798652400869]:218.1043549128225,(10[&rate=0.0014536881112552453]:48.907204113208245,16[&rate=9.343960533735731E-4]:48.907204113208245)[&rate=0.0026932151157144342]:188.71235900806766)[&rate=0.0028091886610447972]:0.38057523971338014)[&rate=0.005498547465760043]:109.48782590985883)[&rate=0.0037592688386345286]:113.55432074010531,(((24[&rate=0.0017280734803912254]:20.22796904831066,25[&rate=0.0013700145385550793]:20.22796904831066)[&rate=0.006804966306695089]:128.34669280618726,41[&rate=0.008786110910326784]:148.57466185449792)[&rate=0.0022347650426163]:105.97938706932675,38[&rate=0.004227150476221326]:254.55404892382467)[&rate=0.0019406952945943716]:206.48823608712877)[&rate=8.943671719627795E-4]:12.464087352120544)[&rate=1.0]:0.0;
tree STATE_3683000 = (((((((1[&rate=0.004284960693372354]:3.1392100151771456,2[&rate=0.003207602755196886]:3.1392100151771456)[&rate=0.0018611251194729842]:13.298793558811422,(21[&rate=0.0017238890934660725]:1.4204683644760498,22[&rate=0.004324119678530494]:1.4204683644760498)[&rate=0.00435247482622649]:15.017535209512516)[&rate=0.005403216973334015]:84.53412629571409,((32[&rate=0.004226935137870537]:22.49169333474226,34[&rate=0.003402635563856656]:22.49169333474226)[&rate=0.004600885763132518]:41.281056694843926,(33[&rate=0.004734959545698138]:62.31639107629431,35[&rate=0.001726872029961014]:62.31639107629431)[&rate=0.0017226835767653074]:1.4563589532918755)[&rate=0.005207387059012686]:37.19937984011647)[&rate=0.005456831893766984]:79.86579509989619,13[&rate=0.002953032577223223]:180.83792496959884)[&rate=0.005237807560389841]:186.98523635051984,(((((4[&rate=0.0016816611607421914]:30.54932018007643,((5[&rate=0.0011072762806217256]:9.69193096956175,37[&rate=0.007692676972935698]:9.69193096956175)[&rate=0.0026392727762048996]:5.753870749055515,42[&rate=8.244946617853704E-4]:15.445801718617265)[&rate=0.003165321606224095]:15.103518461459164)[&rate=0.0017592277295530735]:18.107538170262508,31[&rate=0.002321171213260126]:48.656858350338936)[&rate=0.0030871288313348553]:24.628460187844198,36[&rate=0.0015313543007924684]:73.28531853818313)[&rate=0.0050633020166845405]:48.42433693632883,23[&rate=0.00240798395719074]:121.70965547451196)[&rate=0.003107803842690889]:103.37362234093833,((26[&rate=0.0010140272453055264]:14.382539051468795,30[&rate=0.0012170549936140937]:14.382539051468795)[&rate=0.005651089846164253]:50.112618134391155,27[&rate=0.0026773778173741908]:64.49515718585995)[&rate=0.0024159516359255452]:160.58812062959032)[&rate=0.0049884048725457085]:142.7398835046684)[&rate=0.006355968153443501]:62.72090617663872,(((3[&rate=0.0010616154541791675]:39.193570834987746,28[&rate=6.504452899841234E-4]:39.193570834987746)[&rate=0.0016944295182922792]:3.373969201281483,(6[&rate=0.007431103756967319]:26.727067089360155,(20[&rate=0.002389598944955299]:12.887170897535757,((29[&rate=0.0029085815641259373]:4.220737980471508,39[&rate=0.002844799657920258]:4.220737980471508)[&rate=0.00272641834726171]:4.509034034928192,40[&rate=0.0032898523411758283]:8.7297720153997)[&rate=0.0012840529768285386]:4.157398882136057)[&rate=0.0022848260991268354]:13.839896191824398)[&rate=0.0029196475217586723]:15.840472946909074)[&rate=0.0032372974770008695]:272.59750628787305,(((((7[&rate=0.00109971740767645]:46.689043536619245,19[&rate=0.0013201739273969847]:46.689043536619245)[&rate=0.0043909968075238805]:149.6355337204714,(12[&rate=0.004236840859771593]:43.76753386946407,14[&rate=0.001313129896648242]:43.76753386946407)[&rate=0.007778832267252635]:152.55704338762655)[&rate=0.004034618627513268]:11.677633472706844,(8[&rate=0.0011408356875745834]:19.482502638534562,18[&rate=0.001640180632300912]:19.482502638534562)[&rate=0.0017108203114791264]:188.5197080912629)[&rate=0.0024665479501708135]:18.620214583239516,(10[&rate=0.0013921603867864797]:54.709490820551935,16[&rate=0.0024693809950109826]:54.709490820551935)[&rate=0.0029245832637072723]:171.91293449248505)[&rate=0.002435337871627143]:18.64543029065686,((9[&rate=0.0026253479195375916]:20.73633498124219,15[&rate=0.0015470923013699807]:20.73633498124219)[&rate=0.00259206148439521]:69.39566006906446,(11[&rate=0.0031662913613775528]:18.9416404795391,17[&rate=9.375269739763009E-4]:18.9416404795391)[&rate=0.001561912487117795]:71.19035457076755)[&rate=0.0025288928675179885]:155.1358605533872)[&rate=0.005443390509602894]:69.89719072044844)[&rate=0.004124964921841455]:115.37902117261513)[&rate=0.003030267971230468]:17.56523749475599,(((24[&rate=0.0015534856960883535]:19.96657348664132,25[&rate=0.0037117206652748603]:19.96657348664132)[&rate=0.008128048667337823]:92.17575467615235,41[&rate=0.010179458606114408]:112.14232816279367)[&rate=0.002091468443349437]:122.24214077527402,38[&rate=0.0028601606122669984]:234.3844689380677)[&rate=0.0022985524971082033]:213.7248360534457)[&rate=1.0]:0.0;
tree STATE_3684000 = ((((((1[&rate=9.598380977055018E-4]:7.632428363365187,2[&rate=0.001790702017903468]:7.632428363365187)[&rate=0.001453017345539957]:15.983217676142374,(21[&rate=0.0015893969712467268]:0.8171960394941732,22[&rate=0.001731163873100291]:0.8171960394941732)[&rate=0.0010657143971420173]:22.798450000013386)[&rate=0.004663417531675266]:83.66258109633068,((32[&rate=0.002697079099789804]:29.200053696783762,34[&rate=0.0010081191312877303]:29.200053696783762)[&rate=0.00424193988154657]:36.89384570291137,(33[&rate=0.003184623664268173]:52.034126285804895,35[&rate=0.001525890259611325]:52.034126285804895)[&rate=0.0020917754304618317]:14.059773113890238)[&rate=0.006062177628183533]:41.18432773614312)[&rate=0.006311120745395609]:71.34961134759587,13[&rate=0.002790703925562499]:178.62783848343412)[&rate=0.0033486963010615693]:244.2144346638475,(((((4[&rate=0.00425111154848673]:35.78286870256502,((5[&rate=0.0030474014732225795]:7.973666767624877,37[&rate=0.00882408948184728]:7.973666767624877)[&rate=0.0015906110576129737]:18.140848293355347,42[&rate=5.984494410044911E-4]:26.114515060980224)[&rate=0.004595344552460304]:9.668353641584794)[&rate=0.0016219786038853422]:23.48056258145283,31[&rate=0.0015535449456250427]:59.26343128401785)[&rate=0.0021276418877663483]:40.42337786774228,36[&rate=0.0012054208704529647]:99.68680915176013)[&rate=0.005975469347760335]:26.9774907937,23[&rate=0.0021639535953800718]:126.66429994546013)[&rate=0.003169443288180917]:82.02802342062711,((26[&rate=6.010258105680257E-4]:17.06404797141855,30[&rate=0.00112210439050555]:17.06404797141855)[&rate=0.004669347483907494]:43.53801334113028,27[&rate=0.002265593823438903]:60.60206131254883)[&rate=0.002414931780511445]:148.09026205353842)[&rate=0.004174197489291668]:214.14994978119438)[&rate=0.005512986011098548]:60.404153709214654,((((3[&rate=0.0010203522409956466]:26.475791522393685,28[&rate=0.0015729629573740334]:26.475791522393685)[&rate=0.004323546754048523]:7.410968420659401,(6[&rate=0.006851353633571338]:23.68995415413292,(20[&rate=0.002467490941044534]:11.673796727748188,((29[&rate=0.0040959232443228575]:2.263424584773979,39[&rate=0.0020710273807954043]:2.263424584773979)[&rate=0.0034146460996486937]:5.421153523506561,40[&rate=0.0026523804831606493]:7.68457810828054)[&rate=0.0027730887802976225]:3.989218619467648)[&rate=0.0021065715280193446]:12.016157426384732)[&rate=0.001449689778141099]:10.196805788920166)[&rate=0.0029688223960656532]:312.499164445262,((((7[&rate=0.0017712534714852866]:45.64711122163735,19[&rate=0.0010165118161151003]:45.64711122163735)[&rate=0.0042883639014023416]:132.3575363165577,((10[&rate=0.0012835486404683249]:55.36327721975056,16[&rate=0.002276728061671922]:55.36327721975056)[&rate=0.0031759820079090605]:122.3886595491328,(12[&rate=0.004003182450139146]:42.93580710164016,14[&rate=0.0012407118253380401]:42.93580710164016)[&rate=0.0073140979801103265]:134.8161296672432)[&rate=0.0034587366630684873]:0.25271076931170455)[&rate=0.0015516813197916095]:27.9596338326441,(8[&rate=0.001013107336254858]:19.27608736028109,18[&rate=0.002193239095092567]:19.27608736028109)[&rate=0.001865471368588977]:186.68819401055808)[&rate=0.0023903592239221186]:14.754159431951479,((9[&rate=0.002051536500144529]:24.6353372420847,15[&rate=0.0012089507458109797]:24.6353372420847)[&rate=0.002276921071073361]:145.72017743820322,(11[&rate=0.0014077028062255896]:17.09060096037657,17[&rate=0.002501817060090276]:17.09060096037657)[&rate=0.0013159006021933011]:153.26491371991133)[&rate=0.0023166947695157096]:50.36292612250273)[&rate=0.005313980268210875]:125.66748358552448)[&rate=0.0022690026514981176]:103.19444764220447,(((24[&rate=0.0018763079751856519]:19.732574117956545,25[&rate=0.004483035217347154]:19.732574117956545)[&rate=0.007297304682153645]:84.39356458492165,41[&rate=0.00957329169307812]:104.1261387028782)[&rate=0.003286821298654318]:135.09279069252514,38[&rate=0.0025795964416923715]:239.21892939540334)[&rate=0.0021880274415324217]:210.36144263511625)[&rate=0.004069476057596733]:33.66605482597669)[&rate=1.0]:0.0;
tree STATE_3685000 = ((((((1[&rate=0.0018940944871596596]:10.179882881222179,2[&rate=0.002375465263388608]:10.179882881222179)[&rate=0.00310513741607798]:3.7772528031865615,(21[&rate=0.0021084229855998443]:7.7520619028778635,22[&rate=0.003768611673138138]:7.7520619028778635)[&rate=0.005859146684911273]:6.205073781530877)[&rate=0.006429768943757275]:94.44262265713891,((32[&rate=0.003050805269897259]:50.52101176697142,34[&rate=0.0011403355423151294]:50.52101176697142)[&rate=0.008407536641135974]:14.76197344324077,(33[&rate=0.003916188094990419]:52.063345310530885,35[&rate=0.0020665002792331568]:52.063345310530885)[&rate=7.443672894597936E-4]:13.219639899681304)[&rate=0.005822049229705693]:43.116773131335464)[&rate=0.007061829977455084]:69.01875802030136,13[&rate=0.0037020231000235012]:177.41851636184902)[&rate=0.004442230846457679]:192.40709856346274,(((((4[&rate=0.005639334581192114]:30.440651951748727,((5[&rate=0.007018315122728448]:8.022384125690309,37[&rate=0.022123154006862555]:8.022384125690309)[&rate=0.001687671590698231]:17.13441132031222,42[&rate=7.938762813566427E-4]:25.15679544600253)[&rate=0.005020656585359599]:5.283856505746197)[&rate=0.0018473586491441823]:29.90627695266999,31[&rate=0.0018898393288324716]:60.34692890441872)[&rate=0.006313755326117404]:12.508855289584119,36[&rate=0.0018287532575789382]:72.85578419400284)[&rate=0.0018765095990087152]:84.3872171981728,23[&rate=0.0032975358739394745]:157.24300139217564)[&rate=0.004302585223457289]:57.29785717897269,((26[&rate=7.972939780711498E-4]:8.478268920945158,30[&rate=0.0020698237318363772]:8.478268920945158)[&rate=0.006535278180530902]:73.66229371132361,27[&rate=0.001898833670824812]:82.14056263226877)[&rate=0.0030704513172656444]:132.40029593887957)[&rate=0.005635159983545279]:155.28475635416342)[&rate=0.007017766959345032]:96.1921725059554,((((3[&rate=0.0016337861277477838]:21.710051156481992,28[&rate=0.0029742506189555065]:21.710051156481992)[&rate=0.002464623439669088]:14.467954060094865,(6[&rate=0.007742991040117966]:26.98477989715296,(20[&rate=0.004034400047785767]:10.732437575750152,((29[&rate=0.003920744391314948]:8.86227273040277,39[&rate=9.734399004797897E-4]:8.86227273040277)[&rate=0.004573590259680397]:0.7133491358163209,40[&rate=0.003716599837778739]:9.575621866219091)[&rate=0.0026605802812614335]:1.1568157095310614)[&rate=0.0016840349880593076]:16.252342321402807)[&rate=0.002776376697121259]:9.193225319423895)[&rate=0.003946265512010992]:258.14842315779293,(((((7[&rate=4.560851634123581E-4]:41.946115229031335,19[&rate=0.0015759924338141426]:41.946115229031335)[&rate=0.007025826949653649]:104.26641511001836,(10[&rate=0.0013023519339622838]:55.84150061964719,16[&rate=0.003246040121967618]:55.84150061964719)[&rate=0.0043356515233611845]:90.3710297194025)[&rate=0.0019728399836486947]:48.031452458655565,(8[&rate=0.00134394291248912]:19.87725726606721,18[&rate=0.0029094529589928997]:19.87725726606721)[&rate=0.0025429177657055077]:174.36672553163805)[&rate=0.0036267499050406395]:30.595547437755243,((9[&rate=0.0011140308144698954]:25.8564331754698,15[&rate=0.0016037400262153309]:25.8564331754698)[&rate=0.002924888337958484]:90.50590376915348,(11[&rate=0.003768900259391403]:23.8136367126478,17[&rate=0.002487257471685148]:23.8136367126478)[&rate=0.0017126467757345113]:92.54870023197549)[&rate=0.003061600874324534]:108.47719329083722)[&rate=0.0019712851800221215]:1.19493910743563,(12[&rate=0.005310442920249339]:46.273792120893205,14[&rate=0.0016458728551144795]:46.273792120893205)[&rate=0.010700667589479355]:179.76067722200293)[&rate=0.014238247089817444]:68.29195903147368)[&rate=0.004163846168768314]:118.19370398070026,(((24[&rate=0.004282974343951681]:9.475043246544395,25[&rate=0.012627278504291241]:9.475043246544395)[&rate=0.00920743385796819]:76.10678543912215,41[&rate=0.01358348342563843]:85.58182868566655)[&rate=0.004241354899910001]:212.04903765772633,38[&rate=0.00342197734713792]:297.6308663433929)[&rate=0.003100676017061509]:114.8892660116772)[&rate=0.00271334057651585]:53.49765507619708)[&rate=1.0]:0.0;
tree STATE_3686000 = ((((((1[&rate=0.002226478965305807]:5.958906858784326,2[&rate=0.002501006543647292]:5.958906858784326)[&rate=0.0012566137789722992]:32.36189074789083,(21[&rate=2.2285564124434725E-4]:13.381892700272154,22[&rate=0.0019194893373440205]:13.381892700272154)[&rate=9.780939495759693E-4]:24.938904906403003)[&rate=0.005687142613568764]:83.00619649173552,(((32[&rate=0.0022761710459911705]:48.67455928149067,34[&rate=8.507913531326346E-4]:48.67455928149067)[&rate=0.00798627755101588]:14.250849620776485,33[&rate=0.0034248877868059075]:62.92540890226716)[&rate=6.039493549659878E-4]:13.657143784625795,35[&rate=0.0014529172194155575]:76.58255268689295)[&rate=0.005723167217529046]:44.74444141151773)[&rate=0.004245263938503773]:108.94318375235572,13[&rate=0.002697513564714342]:230.2701778507664)[&rate=0.005015314587602588]:176.31894640980659,(((((4[&rate=0.0012170188913394474]:47.28875558116154,((5[&rate=0.0023100366459208924]:19.544503412786206,37[&rate=0.00811014763534153]:19.544503412786206)[&rate=0.002279394827476792]:8.959750617175395,42[&rate=6.798976220924206E-4]:28.5042540299616)[&rate=0.001943339040253927]:18.784501551199938)[&rate=0.001761213324568034]:15.878679666271267,31[&rate=0.0014099875872801706]:63.167435247432806)[&rate=0.003032182378926626]:9.412918279827082,36[&rate=0.0011409816838271506]:72.58035352725989)[&rate=8.324609771575643E-4]:100.5445928590367,23[&rate=0.002489747290906767]:173.12494638629659)[&rate=0.0031101251239357107]:77.25244164740079,((26[&rate=5.948519513499114E-4]:9.84468069711715,30[&rate=0.0020896167052655117]:9.84468069711715)[&rate=0.005429983701755613]:67.2010622009795,27[&rate=0.0015584611142562034]:77.04574289809665)[&rate=0.002369981393891856]:173.33164513560072)[&rate=0.004230871016909509]:156.21173622687562)[&rate=0.005384895867119751]:53.74151912123631,((((3[&rate=0.0010233756857471763]:31.441324204746845,28[&rate=0.0018630197158083725]:31.441324204746845)[&rate=0.0018006681339283463]:4.690310546688405,(6[&rate=0.006675250071196514]:22.283763857676373,((20[&rate=0.0031338474729948156]:11.425146271345076,40[&rate=0.002227911297499209]:11.425146271345076)[&rate=0.001985028628792787]:3.130254871151516,(29[&rate=0.002626596909985372]:9.726682726418066,39[&rate=6.521297946175693E-4]:9.726682726418066)[&rate=0.0012110077218998375]:4.828718416078527)[&rate=0.002800467112114654]:7.728362715179781)[&rate=0.002278703668205975]:13.847870893758877)[&rate=0.002826375440319662]:315.91656077520634,(((((7[&rate=5.323167345488249E-4]:42.48024001355247,19[&rate=0.0012389012399048297]:42.48024001355247)[&rate=0.003882876994855777]:105.66451564537132,(8[&rate=0.0010027004918281696]:20.487376736755383,18[&rate=0.0020943480705244454]:20.487376736755383)[&rate=0.0017794736030162601]:127.65737892216842)[&rate=0.005922412985288727]:8.998663707581215,(10[&rate=0.0014024925547629385]:53.749289477834296,16[&rate=0.0028086058425494894]:53.749289477834296)[&rate=0.0028721548208261714]:103.39412988867072)[&rate=0.001243178328476393]:78.08732948387211,((9[&rate=0.0017242490899275755]:21.132387669195122,15[&rate=0.0011342327705294196]:21.132387669195122)[&rate=0.0022276213067832576]:143.91024245169888,(11[&rate=0.002668511976604141]:19.668778927153195,17[&rate=0.002304122256867164]:19.668778927153195)[&rate=0.0012402807206869102]:145.3738511937408)[&rate=0.0022151949176122195]:70.18811872948314)[&rate=0.0024125480924454498]:8.282275309285325,(12[&rate=0.004399795635306251]:52.31579290847378,14[&rate=0.0011576484859936575]:52.31579290847378)[&rate=0.008236275380670068]:191.19723125118867)[&rate=0.007384077876572399]:108.53517136697911)[&rate=0.007849540830146098]:80.5439075972294,(((24[&rate=8.464734749754707E-4]:10.324446225830563,25[&rate=0.009421068597053286]:10.324446225830563)[&rate=0.004449824256966924]:94.34700356539261,41[&rate=0.010440621188282475]:104.67144979122318)[&rate=0.004086183087688817]:126.64489223042276,38[&rate=0.003613498008973155]:231.31634202164594)[&rate=0.002313379042093859]:201.27576110222503)[&rate=0.009295899968984268]:27.738540257938325)[&rate=1.0]:0.0;
tree STATE_3687000 = (((((((1[&rate=0.0028002702831150346]:10.906352694757143,2[&rate=0.0017234334355801916]:10.906352694757143)[&rate=0.0010583368272635034]:43.384237538944205,(21[&rate=4.608975270608131E-4]:1.2102175876523622,22[&rate=0.0017955595520096797]:1.2102175876523622)[&rate=8.32574229031103E-4]:53.08037264604899)[&rate=0.005903782314997144]:87.0219908453486,((32[&rate=0.002217210269989251]:22.787509784215374,34[&rate=8.747867813849708E-4]:22.787509784215374)[&rate=0.0019629392133396484]:55.901580284651615,(33[&rate=0.004129522602291096]:61.5434321878262,35[&rate=0.001177350634308935]:61.5434321878262)[&rate=0.0021760190667999145]:17.14565788104079)[&rate=0.0050056013250651624]:62.62349101018296)[&rate=0.004119178809742284]:97.45622594385662,13[&rate=0.0025233514735733104]:238.76880702290657)[&rate=0.004715903828250088]:171.1319129412915,(((24[&rate=0.0012874496101252715]:13.903809374920979,25[&rate=0.0037555133874448395]:13.903809374920979)[&rate=0.009614643927891117]:101.59847784048324,41[&rate=0.01125349082309076]:115.50228721540422)[&rate=0.002799530670008085]:176.5400444131422,38[&rate=0.002929828503014014]:292.04233162854644)[&rate=0.002226452414276173]:117.85838833565163)[&rate=0.006570290884571068]:71.31352120591123,(((3[&rate=0.0010817102228635475]:43.99590034663516,28[&rate=9.44681516701351E-4]:43.99590034663516)[&rate=7.192575344453809E-4]:8.163556582676335,(6[&rate=0.007789660692973899]:32.040565638069204,(20[&rate=8.635603613958565E-4]:19.926941638184445,((29[&rate=0.0024570134771472424]:4.207971793999176,39[&rate=6.100257287797726E-4]:4.207971793999176)[&rate=0.001925424409986056]:5.0275983287633395,40[&rate=0.0026997112478413196]:9.235570122762516)[&rate=0.0010978142225356463]:10.69137151542193)[&rate=0.00261965793485486]:12.113623999884759)[&rate=0.0026416160639236895]:20.118891291242292)[&rate=0.0026875040290936544]:310.5163540478932,(((((7[&rate=0.0012903983046880319]:41.09934955189218,19[&rate=0.0013101016430916847]:41.09934955189218)[&rate=0.0031929007659244123]:131.17936698322092,(10[&rate=0.0012433533803899023]:60.63838556113883,16[&rate=0.0014613609163636897]:60.63838556113883)[&rate=0.0045473405525149925]:111.64033097397426)[&rate=6.378623390280844E-4]:45.07513418339056,(8[&rate=9.379622021932608E-4]:22.885644141984532,18[&rate=0.001959128717135411]:22.885644141984532)[&rate=0.0016645837845225004]:194.46820657651912)[&rate=0.0012455449376890572]:6.128185325622354,((9[&rate=6.656273000578345E-4]:23.606160529083656,15[&rate=5.033911003414553E-4]:23.606160529083656)[&rate=0.0019457989286935868]:111.46589886685204,(11[&rate=0.0024288409633216558]:22.580750550768855,17[&rate=0.0033119601781676673]:22.580750550768855)[&rate=0.0011180375307604609]:112.49130884516684)[&rate=0.003632628298868333]:88.40997664819031)[&rate=0.011658566359530846]:13.637462759926905,(12[&rate=0.00411572751477193]:56.038337304788605,14[&rate=0.0010829061440912296]:56.038337304788605)[&rate=0.007983547396229713]:181.0811614992643)[&rate=0.0037361888110502544]:125.55631217315175)[&rate=0.005325670623957337]:118.53843019290463)[&rate=0.0011149984697157989]:57.57262406613552,(((((4[&rate=0.0011093480893096955]:56.09822640603136,((5[&rate=7.740228357756331E-4]:21.185975269080295,37[&rate=0.003647945596757588]:21.185975269080295)[&rate=0.0013690264431980993]:7.932199850325993,42[&rate=0.002088154968574034]:29.11817511940629)[&rate=0.0015508598717014685]:26.98005128662507)[&rate=0.002253533115473362]:10.702234731400281,31[&rate=0.0012522578972904907]:66.80046113743164)[&rate=0.009320393401694462]:7.8820561299380785,36[&rate=0.0011059574063047692]:74.68251726736972)[&rate=0.0011997717593686377]:136.87615890640373,23[&rate=0.002209045326264986]:211.55867617377345)[&rate=0.0038492302859345798]:68.2991124908753,((26[&rate=7.805712849932554E-4]:4.986498652024745,30[&rate=0.0027420180652870715]:4.986498652024745)[&rate=0.0028395098734736554]:83.32590548113508,27[&rate=0.003894984928718194]:88.31240413315983)[&rate=0.0023917098585439544]:191.54538453148893)[&rate=0.003794097646649984]:258.92907657159606)[&rate=1.0]:0.0;
tree STATE_3688000 = ((((((1[&rate=0.0029860097122146076]:7.5033741588350855,2[&rate=0.0018377472374820885]:7.5033741588350855)[&rate=0.00148534787232224]:12.496573781499997,(21[&rate=4.914684487557186E-4]:3.860741391760922,22[&rate=6.952185139505236E-4]:3.860741391760922)[&rate=0.0011051422584952967]:16.139206548574162)[&rate=0.002701644155414416]:118.50784326697715,((32[&rate=0.0023642758487031025]:27.41407643967775,34[&rate=9.328106079912908E-4]:27.41407643967775)[&rate=0.004081347273278883]:29.779305025645954,(33[&rate=0.0046558021763626984]:56.671799386287184,35[&rate=0.0011960138753880007]:56.671799386287184)[&rate=7.662048612009079E-4]:0.52158207903652)[&rate=0.005702517418928453]:81.31440974198853)[&rate=0.004392400264504678]:71.65996027132056,13[&rate=0.002690723125140353]:210.1677514786328)[&rate=0.005075790613652398]:248.36844017429473,(((24[&rate=0.002554574528587097]:12.183402636194442,25[&rate=0.0031900340613843082]:12.183402636194442)[&rate=0.004493985076352692]:95.82910648085222,41[&rate=0.010105797518978698]:108.01250911704666)[&rate=0.0019426179636272043]:162.32086930299283,38[&rate=0.00312416141323014]:270.3333784200395)[&rate=0.0044059117799371125]:188.20281323288805)[&rate=0.007903014607320532]:18.655195325621207,((((3[&rate=0.0011534590966980928]:58.896174205119124,28[&rate=9.426522509738994E-4]:58.896174205119124)[&rate=0.0012164451231848417]:6.623067645764522,(6[&rate=0.004859844906210186]:36.94588159099829,(20[&rate=0.0016583077860141615]:17.047629830207406,((29[&rate=0.006354754188016924]:5.5082885778370265,39[&rate=0.0010999977130653864]:5.5082885778370265)[&rate=0.0012094970010793475]:8.91936171328769,40[&rate=0.0018381759943155165]:14.427650291124717)[&rate=0.0045925703605041]:2.6199795390826885)[&rate=0.00163186673092324]:19.898251760790885)[&rate=0.0017928421597544787]:28.573360259885355)[&rate=0.0028802078863252915]:281.81536432615144,(((((7[&rate=0.0010588293432849728]:39.11912548947733,19[&rate=0.0013184468117930464]:39.11912548947733)[&rate=0.0035436410400712013]:102.03793306946882,(8[&rate=5.377046803919797E-4]:22.123886642233863,18[&rate=0.0020890759767436943]:22.123886642233863)[&rate=0.0033580925203115317]:119.03317191671229)[&rate=0.0020468417546013703]:38.81325395513696,((9[&rate=7.074727422270062E-4]:22.75698833197308,15[&rate=5.367805828335589E-4]:22.75698833197308)[&rate=0.0020748620353291617]:82.1920667474479,(11[&rate=0.0012951098067994471]:21.855983439412256,17[&rate=0.0029365809244011744]:21.855983439412256)[&rate=0.003399018406915353]:83.09307164000872)[&rate=0.0022908887563540194]:75.02125743466213)[&rate=6.285879516990365E-4]:35.51264980152433,(10[&rate=0.0013258239006233086]:51.01271616809532,16[&rate=0.0015582916819224621]:51.01271616809532)[&rate=0.0024396326916220085]:164.4702461475121)[&rate=0.01493793986919825]:18.844079704511614,(12[&rate=0.00390110873828464]:53.22588558426108,14[&rate=0.001824294935640742]:53.22588558426108)[&rate=0.005077390462644281]:181.10115643585797)[&rate=0.004348892026039766]:113.00756415691603)[&rate=0.005423111743259863]:80.77351522734011,(((((4[&rate=0.0033411832304849356]:31.658134410659596,((5[&rate=8.253630797848907E-4]:21.021033507488138,37[&rate=0.002988550288122481]:21.021033507488138)[&rate=0.002514058373345764]:4.228914581807416,42[&rate=0.0022266604243055886]:25.249948089295554)[&rate=0.00203521775140806]:6.408186321364042)[&rate=0.005998548679886169]:10.230737440153252,31[&rate=0.0038009453639211853]:41.88887185081285)[&rate=0.006118893155884544]:6.341809689393443,36[&rate=0.0011001256455349306]:48.23068154020629)[&rate=0.0015053782822134084]:104.50458697087006,23[&rate=0.0023040800595215873]:152.73526851107636)[&rate=0.0042551194189247524]:76.54419652174022,((26[&rate=0.0026963743113179316]:7.726858420517813,30[&rate=6.373051690249959E-4]:7.726858420517813)[&rate=0.003023936025048216]:81.09010795090434,27[&rate=0.0037834559526821873]:88.81696637142215)[&rate=0.002602571724381114]:140.46249866139442)[&rate=0.004088348954394247]:198.82865637155862)[&rate=0.001475737612534298]:49.08326557417354)[&rate=1.0]:0.0;
tree STATE_3689000 = ((((((1[&rate=0.00340290349657206]:6.705624207928427,2[&rate=0.0010928017856219028]:6.705624207928427)[&rate=0.0031370238168612168]:6.94347014402496,(21[&rate=5.600851517275582E-4]:3.0456464798206166,22[&rate=0.0011173406646658396]:3.0456464798206166)[&rate=7.867585572722773E-4]:10.60344787213277)[&rate=0.0031744183364025478]:98.70796396458059,(((32[&rate=0.0035212391610615025]:18.154501963974894,34[&rate=0.0013892834224543983]:18.154501963974894)[&rate=0.005894798998748708]:27.96302905854528,35[&rate=0.0013586120002976384]:46.117531022520176)[&rate=8.731790759439059E-4]:11.813803275150207,33[&rate=0.004228746123524038]:57.93133429767038)[&rate=0.006797675763389966]:54.42572401886358)[&rate=0.005510406677810831]:87.10084591739721,13[&rate=0.002996778861627873]:199.45790423393117)[&rate=0.006038313612973774]:210.56562177636488,(((24[&rate=0.0019861733350547647]:14.40818073923254,25[&rate=0.0028662200750569798]:14.40818073923254)[&rate=0.007185808415003755]:95.4847314588661,41[&rate=0.010487004678402929]:109.89291219809863)[&rate=0.0022120971790983556]:145.92153834072136,38[&rate=0.0036446510659424143]:255.81445053881998)[&rate=0.0025798902722224547]:154.20907547147607)[&rate=0.001806572950645879]:40.67327630619371,((((3[&rate=0.0013145000758874586]:30.842737405551446,28[&rate=0.0010742612884911008]:30.842737405551446)[&rate=0.0014047533930902987]:25.77246240478751,(6[&rate=0.0029855427711118427]:51.699161941798316,(20[&rate=0.0018898335595951634]:15.717263908431226,((29[&rate=0.00879728097993391]:5.66315491657704,39[&rate=0.0012535746446836894]:5.66315491657704)[&rate=0.0013633779076717442]:9.502063643992027,40[&rate=0.00286375971451358]:15.165218560569068)[&rate=6.258552000224252E-4]:0.5520453478621583)[&rate=0.0013157412876458744]:35.98189803336709)[&rate=0.003705343302415218]:4.916037868540641)[&rate=0.0026899511178128583]:242.49811267946936,(((7[&rate=0.001206658524852974]:35.724633436233255,19[&rate=0.0015025226634535441]:35.724633436233255)[&rate=0.003223954706521016]:165.69984227583774,(((8[&rate=0.001467445615035926]:18.67051552027666,18[&rate=0.002380743745335441]:18.67051552027666)[&rate=0.003970220462844427]:115.85220992656741,((9[&rate=7.073042778705238E-4]:22.247390294160848,15[&rate=0.002373987271225899]:22.247390294160848)[&rate=0.0036784603012444284]:53.56770179606956,(11[&rate=0.001222734073178771]:22.25765708556252,17[&rate=0.0027724734505605955]:22.25765708556252)[&rate=0.0041497335141880455]:53.55743500466789)[&rate=0.005727167866043903]:58.70763335661367)[&rate=0.0018439879393022547]:50.59450139920256,(10[&rate=0.0013661001160736024]:53.58512122599004,16[&rate=0.001605629862721589]:53.58512122599004)[&rate=0.0030185781513740297]:131.5321056200566)[&rate=7.163486876783429E-4]:16.307248866024366)[&rate=0.013646505600444706]:47.00182509615556,(12[&rate=0.002650097441460737]:50.22680630955429,14[&rate=0.0020789951184272686]:50.22680630955429)[&rate=0.005636261466773633]:198.19949449867227)[&rate=0.0029728864887235518]:50.687011681581765)[&rate=0.006515281003046442]:110.98151586627733,(((((4[&rate=0.005761894329516187]:22.653047797388627,((5[&rate=0.0015006135836021922]:9.434211842566336,42[&rate=0.0068870484596832895]:9.434211842566336)[&rate=0.003606756920589312]:7.670917882380744,37[&rate=0.003967085574255102]:17.10512972494708)[&rate=0.007255269013052503]:5.547918072441547)[&rate=0.0020286342867975433]:13.17284716375202,31[&rate=0.002140300619490807]:35.82589496114065)[&rate=0.003857636888050415]:11.318481813667859,36[&rate=0.001112790739372879]:47.14437677480851)[&rate=0.001805145020166649]:126.67759683052498,23[&rate=0.0026257657699019768]:173.82197360533348)[&rate=0.004406749027828602]:70.9379105996729,((26[&rate=0.0030728304514608413]:18.271543120989204,30[&rate=7.262829652520369E-4]:18.271543120989204)[&rate=0.0034446449086376306]:65.40095708339622,27[&rate=0.00205338071233085]:83.67250020438543)[&rate=0.0028282824707666124]:161.08738400062094)[&rate=0.004844940770558465]:165.33494415107927)[&rate=0.00253022764181505]:40.60197396040411)[&rate=1.0]:0.0;
tree STATE_3690000 = ((((((1[&rate=0.0014199714022087363]:10.85559600409799,2[&rate=0.0020532307648088327]:10.85559600409799)[&rate=0.0011113546206827241]:18.627069758568897,(21[&rate=0.0014305136576325754]:0.22708794536992122,22[&rate=0.0011304556247622032]:0.22708794536992122)[&rate=9.122949716485396E-4]:29.255577817296967)[&rate=0.003437223698433188]:95.1799610179914,((32[&rate=0.0033017507174494414]:19.634985535945404,34[&rate=0.001923226941013257]:19.634985535945404)[&rate=0.0032185981552701423]:42.30171802155585,(33[&rate=0.004356003386678401]:52.00992435392961,35[&rate=0.0018425395120184082]:52.00992435392961)[&rate=0.0025320365331170224]:9.926779203571641)[&rate=0.00910177762476638]:62.72592322315703)[&rate=0.0033476062903846212]:63.92051888060277,13[&rate=0.002982180848507807]:188.58314566126106)[&rate=0.00594687382955404]:254.82309080862765,(((((4[&rate=0.005829525461722109]:23.200596630468574,((5[&rate=0.0015182272692858595]:7.590564209498318,37[&rate=0.015901315168685082]:7.590564209498318)[&rate=0.0026238502080643683]:10.003360255478537,42[&rate=0.00501155763283092]:17.593924464976855)[&rate=0.007340428863224987]:5.6066721654917195)[&rate=0.002052445697733188]:18.986563649570925,31[&rate=0.002165422731400373]:42.1871602800395)[&rate=0.002414432058648767]:12.235876147468446,36[&rate=0.0011258522940123879]:54.423036427507945)[&rate=0.001826333191022952]:60.17709719604125,23[&rate=0.004311470369319456]:114.6001336235492)[&rate=0.004670881975944129]:73.94734244174555,((26[&rate=0.0025654985950709923]:8.586035758147961,30[&rate=0.0014849335265879127]:8.586035758147961)[&rate=0.0036942171439503725]:80.36094292699758,27[&rate=0.00243724941767239]:88.94697868514554)[&rate=0.0031261762959432083]:99.6004973801492)[&rate=0.004641453261033875]:254.85876040459397)[&rate=0.0051105273274382286]:10.966952468134195,((((3[&rate=0.0018208604859175812]:15.839071471045884,28[&rate=0.003268512512241007]:15.839071471045884)[&rate=0.0010127531649831549]:20.25173828252216,(6[&rate=0.0031885490785817584]:33.623992333733675,((20[&rate=0.0024998681061287895]:11.596985731182922,40[&rate=0.002135379513137931]:11.596985731182922)[&rate=0.0038086732274347037]:0.3042928824119677,(29[&rate=0.0028174807252608056]:4.683115287238754,39[&rate=0.0017130153658497917]:4.683115287238754)[&rate=0.0010174112061525793]:7.2181633263561364)[&rate=0.0028053318068507788]:21.722713720138785)[&rate=0.00804254594407363]:2.4668174198343706)[&rate=0.0026765082519440266]:316.7946099115853,(((7[&rate=0.0020990157917740006]:37.14382947873252,19[&rate=0.0015201587572593383]:37.14382947873252)[&rate=0.00345818840599192]:165.42682000021864,(((8[&rate=0.0014846699865220703]:19.412220030277975,18[&rate=0.002408688095887723]:19.412220030277975)[&rate=0.0040168215439565546]:92.82360826135604,((9[&rate=4.318895435816351E-4]:19.554012713798315,15[&rate=0.002841242985586434]:19.554012713798315)[&rate=0.003990289973906169]:36.39638289777142,(11[&rate=0.0012370861048243745]:17.551223852996063,17[&rate=0.0015009463465908697]:17.551223852996063)[&rate=0.002756007832774039]:38.39917175857367)[&rate=0.005836827305204402]:56.28543268006429)[&rate=0.0019725535683446857]:79.71559154975057,(10[&rate=0.001692644178235186]:55.71384263376909,16[&rate=8.961000611671406E-4]:55.71384263376909)[&rate=0.0029046761487534416]:136.23757720761552)[&rate=0.0014401382234196616]:10.619229637566576)[&rate=0.013806683585605713]:12.689788799654337,(12[&rate=0.0014839893408589724]:49.52071391143661,14[&rate=0.0020174599001512097]:49.52071391143661)[&rate=0.007411111611640913]:165.7397243671689)[&rate=0.0028932597125995267]:137.6249813865479)[&rate=0.007118306276803311]:65.59919951572277,(((24[&rate=0.0024492226028834676]:11.010985626428614,25[&rate=0.003279089620908778]:11.010985626428614)[&rate=0.00695917814631051]:90.10317756135538,41[&rate=0.010420985274143138]:101.11416318778399)[&rate=0.0024297614713516863]:171.00360019249845,38[&rate=0.003887408642241611]:272.11776338028244)[&rate=0.0023729480988507762]:146.36685580059373)[&rate=0.0025038866870908017]:35.88856975714674)[&rate=1.0]:0.0;
tree STATE_3691000 = (((((((1[&rate=0.0010955377321536207]:6.901452165434336,2[&rate=0.001584110618428345]:6.901452165434336)[&rate=0.001308849373925125]:14.806653446160475,(21[&rate=0.0028551821735650126]:0.3139937401337406,22[&rate=0.0028548579486115527]:0.3139937401337406)[&rate=0.001399346039061325]:21.39411187146107)[&rate=0.005414432731293984]:86.2172756706563,((32[&rate=0.0012346511116001458]:30.939590854394535,34[&rate=0.001970763851831509]:30.939590854394535)[&rate=0.002674400495461093]:38.100142482404934,(33[&rate=0.004344715954491919]:56.827082050166254,35[&rate=0.0017771330557499788]:56.827082050166254)[&rate=0.0011408828651404423]:12.212651286633218)[&rate=0.008819336139670245]:38.88564794545165)[&rate=0.002838784119215933]:72.28634517241707,13[&rate=0.0026852780282785598]:180.2117264546682)[&rate=0.002994646140795889]:212.96877001306999,(((((4[&rate=0.002152583877293682]:45.13003006306052,((5[&rate=0.001647882646014342]:9.170249019957843,37[&rate=0.014321970905022787]:9.170249019957843)[&rate=0.003098646499866078]:8.454292012519552,42[&rate=0.001952973342905566]:17.624541032477396)[&rate=0.0029911527681752404]:27.50548903058312)[&rate=0.004526899952958092]:6.823184615487705,31[&rate=0.001950349453940102]:51.95321467854822)[&rate=0.002174626773733249]:28.4760493452451,36[&rate=0.0010140308287378858]:80.42926402379332)[&rate=0.003920525431499809]:33.24020001614484,23[&rate=0.004162391431650135]:113.66946403993816)[&rate=0.003594898089575944]:75.91831409917299,((26[&rate=0.0023106891377503453]:14.451253972817439,30[&rate=0.0013374475341514436]:14.451253972817439)[&rate=0.0034751673517937434]:77.59626003367634,27[&rate=0.002280066926221217]:92.04751400649378)[&rate=0.0022070423588980625]:97.54026413261737)[&rate=0.002844565920224484]:203.59271832862703)[&rate=0.005017982265559508]:71.61207343437894,(((24[&rate=0.002078194837152384]:11.559864912603686,25[&rate=0.0027438205135253703]:11.559864912603686)[&rate=0.004972958246451863]:85.94621855417289,41[&rate=0.009385956215001554]:97.50608346677657)[&rate=0.003211560738700023]:131.33420448675162,38[&rate=0.003402938950090083]:228.8402879535282)[&rate=0.0014918143693521098]:235.95228194858893)[&rate=0.002093435715593909]:47.03918815486912,(((3[&rate=0.0016400096863248505]:26.158831157915042,28[&rate=0.002298257939407006]:26.158831157915042)[&rate=8.042751624952376E-4]:24.71955863976771,(6[&rate=0.002871857242605789]:43.36923378894385,((20[&rate=0.0022410492037209435]:11.55243847036693,40[&rate=0.0021377819970164404]:11.55243847036693)[&rate=0.0027825439066083185]:0.10514234084289065,(29[&rate=0.002023994704740533]:5.869627726437651,39[&rate=7.027772947682059E-4]:5.869627726437651)[&rate=9.221524293308821E-4]:5.78795308477217)[&rate=0.0011840081653732562]:31.711652977734033)[&rate=0.0018207930943956812]:7.509156008738898)[&rate=0.00286199223621085]:313.86090286095003,(((((7[&rate=7.036944898508163E-4]:38.995387486506246,19[&rate=7.09979046442267E-4]:38.995387486506246)[&rate=0.003906838162686999]:75.69558409468674,(8[&rate=0.0013372101693028674]:20.379886852739194,18[&rate=0.0021694533107265586]:20.379886852739194)[&rate=0.0035593175475630134]:94.31108472845379)[&rate=0.0015850058970573548]:36.79875021845082,((9[&rate=4.878527471288454E-4]:21.08265490709247,15[&rate=0.0030278604454547554]:21.08265490709247)[&rate=0.00305516184143134]:74.67807835788273,(11[&rate=0.004613943902522852]:22.20348874971613,17[&rate=0.0011218832386346428]:22.20348874971613)[&rate=0.002441559555009134]:73.55724451525906)[&rate=0.004941346750921954]:55.728988534668616)[&rate=0.0011642472523489009]:50.29503384934256,(10[&rate=0.001527596768698358]:53.50728145504773,16[&rate=8.822731013692089E-4]:53.50728145504773)[&rate=0.0021047594805222707]:148.27747419393864)[&rate=0.014690930020021132]:33.065259202736,(12[&rate=0.002690549957528945]:49.919319056385696,14[&rate=0.0019763816105203354]:49.919319056385696)[&rate=0.004355133115734886]:184.93069579533667)[&rate=0.0031815214209731124]:129.88927780691043)[&rate=0.004061323169486872]:147.09246539835345)[&rate=1.0]:0.0;
tree STATE_3692000 = ((((((1[&rate=0.0020340655297542785]:6.1119399508829355,2[&rate=0.002941190166457899]:6.1119399508829355)[&rate=8.073672407175798E-4]:13.39188191553881,(21[&rate=0.0032939362117366403]:1.0593289236565269,22[&rate=8.414129423024636E-4]:1.0593289236565269)[&rate=0.0017233338306898562]:18.44449294276522)[&rate=0.0039066928117474755]:78.04319385578528,(((32[&rate=0.006121472137935771]:11.350691833776812,34[&rate=0.002140623663197643]:11.350691833776812)[&rate=0.003087798648010906]:40.60350803272694,35[&rate=0.0018972122156233541]:51.95419986650376)[&rate=0.0027508029210139093]:9.326966777571414,33[&rate=0.004719186306533522]:61.28116664407517)[&rate=0.010003827945479918]:36.26584907813185)[&rate=0.003039790036795114]:129.55788879692292,13[&rate=0.0023696661856631627]:227.10490451912995)[&rate=0.0036132207449964733]:149.12052362597416,(((((4[&rate=0.0023381147269313824]:35.935961154722804,((5[&rate=0.003076609488635126]:8.825584260422657,37[&rate=0.01365973896666069]:8.825584260422657)[&rate=0.00202252209162348]:4.675993351428668,42[&rate=0.0021212997930169066]:13.501577611851324)[&rate=0.0013507796474907909]:22.43438354287148)[&rate=0.0013197865620164036]:27.507131962016395,31[&rate=0.0010746126746975216]:63.4430931167392)[&rate=0.005296582495681806]:10.336043220804406,36[&rate=0.001216017631894696]:73.7791363375436)[&rate=0.003997742977182148]:25.508369281517602,23[&rate=0.004782691080584785]:99.2875056190612)[&rate=0.009081548120985293]:64.10065268474015,((26[&rate=0.00701022406767027]:2.1074568229673383,30[&rate=0.0040575803728723474]:2.1074568229673383)[&rate=0.002419847270421366]:88.33744600288895,27[&rate=0.0026109489606835515]:90.44490282585629)[&rate=0.002679738854031325]:72.94325547794507)[&rate=0.002966207609179505]:212.83726984130274)[&rate=0.005186597595959914]:71.78900437935022,((((3[&rate=0.0017813618509267628]:19.118209137840893,28[&rate=0.0024963444124580267]:19.118209137840893)[&rate=0.00121902303128344]:41.407832316226276,(6[&rate=0.003420936479027946]:49.570359335557164,(20[&rate=0.0024569733502870033]:11.420835762886128,((29[&rate=0.0025535249455225072]:9.253810814489455,39[&rate=4.617683512656847E-4]:9.253810814489455)[&rate=0.006779038168022517]:2.0634096559653745,40[&rate=0.0023607101670575304]:11.31722047045483)[&rate=0.0029767749639104417]:0.1036152924312983)[&rate=0.0012860576339940298]:38.149523572671036)[&rate=0.0024211007523077003]:10.955682118510005)[&rate=0.002853047055032076]:263.28083360629904,(((((7[&rate=9.598288082509012E-4]:35.20462424504083,19[&rate=0.001555854384860969]:35.20462424504083)[&rate=0.004709832846521414]:138.23569600948312,(8[&rate=0.0010943777240033535]:20.223036532564457,18[&rate=0.0013615210937319199]:20.223036532564457)[&rate=0.0033752793459794744]:153.2172837219595)[&rate=0.0019339039696171438]:0.7070541076646464,((9[&rate=8.201792160347228E-4]:20.149115314710812,15[&rate=0.00319589424940227]:20.149115314710812)[&rate=0.0017559451516302523]:57.49316495488078,(11[&rate=0.0035775001649632925]:22.077192384361922,17[&rate=7.786944463276426E-4]:22.077192384361922)[&rate=0.0036441449426983723]:55.56508788522967)[&rate=0.0033704251990547152]:96.505094092597)[&rate=0.001567203496922725]:35.78442567763739,(10[&rate=0.0017716023233849295]:49.91421278382284,16[&rate=0.0012150222043826769]:49.91421278382284)[&rate=0.002327406157878493]:160.01758725600314)[&rate=0.01466735120861339]:36.460792891247166,(12[&rate=0.0025961231713455732]:54.60787132029463,14[&rate=0.0019070190760327088]:54.60787132029463)[&rate=0.0038894858600957583]:191.78472161077852)[&rate=0.004777615505660139]:77.41428212929307)[&rate=0.0076240639957335385]:106.80091545923227,(((24[&rate=0.003158474963423594]:20.50766978984851,25[&rate=0.002404166477108908]:20.50766978984851)[&rate=0.005456864304992439]:97.78411290153107,41[&rate=0.010574684623170605]:118.29178269137958)[&rate=0.005801865538799945]:90.6311349373808,38[&rate=0.003739378823110271]:208.9229176287604)[&rate=0.0017035971009089347]:221.6848728908381)[&rate=0.00325212918849496]:17.406642004855826)[&rate=1.0]:0.0;
tree STATE_3693000 = ((((((1[&rate=9.357950120458254E-4]:3.6333115988649665,2[&rate=0.0011327177129853967]:3.6333115988649665)[&rate=9.447879594775907E-4]:13.88801631925234,(21[&rate=0.0038545919568931494]:1.1954543599638707,22[&rate=9.846285268310072E-4]:1.1954543599638707)[&rate=0.002016659794078221]:16.325873558153436)[&rate=0.004822117536544072]:57.12557496427898,(((32[&rate=0.004737727327046363]:8.976781734736305,34[&rate=0.0031570945829015344]:8.976781734736305)[&rate=0.004228270521742301]:28.385297523890337,35[&rate=0.002450643225666789]:37.36207925862664)[&rate=0.0017665408668565328]:17.264261658269987,33[&rate=0.00322228451114192]:54.62634091689663)[&rate=0.014808165131359382]:20.02056196549966)[&rate=0.003253088482358336]:94.58167704272299,13[&rate=0.00267943755773472]:169.22857992511928)[&rate=0.004390603747362863]:163.70503995682014,(((((4[&rate=0.002413092823167241]:42.44956999301417,((5[&rate=0.0011773336842663465]:8.192389197781262,37[&rate=0.01598474183054648]:8.192389197781262)[&rate=0.0018234922730117592]:2.7862277247594953,42[&rate=0.002311707272079867]:10.978616922540757)[&rate=0.0013264325847974245]:31.470953070473414)[&rate=0.0017345799109580453]:12.503624132785802,31[&rate=0.0012575208219504838]:54.953194125799975)[&rate=0.0035833546045597724]:5.426390648660259,36[&rate=0.0014846521394357409]:60.379584774460234)[&rate=0.004338071470681478]:42.141277557661915,23[&rate=0.005596745469696964]:102.52086233212215)[&rate=0.011332903291519736]:42.24954576807717,((26[&rate=0.002850185306307457]:5.81188915273416,30[&rate=0.0037558796252366235]:5.81188915273416)[&rate=0.003650485482135854]:70.26338525055692,27[&rate=0.003055354511520247]:76.07527440329108)[&rate=0.003318624975837882]:68.69513369690824)[&rate=0.0034258564662632755]:188.1632117817401)[&rate=0.005782547003823192]:99.71468276248788,((((3[&rate=0.0020011234574379977]:15.053696783561335,28[&rate=0.0025540093376734733]:15.053696783561335)[&rate=0.001269658907553472]:34.635952744539274,(6[&rate=0.004003208741380697]:40.57212071426507,(20[&rate=0.0024160254236962305]:12.268345998645152,((29[&rate=0.0029881564431759344]:8.27202386613123,39[&rate=5.403652221166509E-4]:8.27202386613123)[&rate=0.006585619013976337]:1.7701562327063556,40[&rate=0.002888477939657874]:10.042180098837585)[&rate=0.0015707462863056726]:2.226165899807567)[&rate=0.0014734755154143977]:28.303774715619916)[&rate=0.0045112666979971175]:9.117528813835541)[&rate=0.0026860096245680414]:266.3961786315121,((((7[&rate=0.0019595120042132028]:34.94497150210738,19[&rate=0.0018206739329680278]:34.94497150210738)[&rate=0.005511486149252907]:115.38462482244394,((8[&rate=9.651275154607233E-4]:19.53931208402162,18[&rate=0.0015932634754885016]:19.53931208402162)[&rate=0.003949780378928917]:112.76448199143684,((9[&rate=9.597806411319143E-4]:19.46329843794625,15[&rate=0.0013576567822141013]:19.46329843794625)[&rate=0.0019327227274346932]:84.1142370429526,(11[&rate=0.0022976880267857546]:21.445952028268277,17[&rate=0.001955428893428854]:21.445952028268277)[&rate=0.002245019773755265]:82.13158345263057)[&rate=0.004458434469169007]:28.72625859455961)[&rate=0.003940663985952155]:18.025802249092862)[&rate=0.0018339547597012288]:7.600428417393772,(10[&rate=0.002516828656659314]:44.65870813294501,16[&rate=0.0015423663359546368]:44.65870813294501)[&rate=0.0026176873265313424]:113.27131660900008)[&rate=0.007381880110196328]:53.358013458197775,(12[&rate=0.0016979199196407906]:55.06247487825185,14[&rate=0.00263920439500248]:55.06247487825185)[&rate=0.00455150918177226]:156.225563321891)[&rate=0.006880727092205724]:104.79778995946987)[&rate=0.010203390977755127]:43.350935186485344,(((24[&rate=0.0033462654400856504]:9.18205009106378,25[&rate=0.004049681376848176]:9.18205009106378)[&rate=0.006687403846238105]:96.91058227550697,41[&rate=0.011402465512171792]:106.09263236657075)[&rate=0.004184879551682072]:78.35061549482556,38[&rate=0.0033925482914819154]:184.44324786139632)[&rate=0.0021934003426672516]:174.99351548470176)[&rate=0.0015823703592226853]:73.21153929832923)[&rate=1.0]:0.0;
tree STATE_3694000 = (((((((1[&rate=5.517252466006637E-4]:15.737810550777995,2[&rate=0.0010324820043894547]:15.737810550777995)[&rate=0.0014981293815456577]:8.195932300821132,(21[&rate=0.0031771019529471113]:3.5575896050008637,22[&rate=8.115684488802939E-4]:3.5575896050008637)[&rate=0.0017161594256944403]:20.376153246598264)[&rate=0.00661390292339617]:76.86546078124124,((32[&rate=0.003905015864616237]:27.345641857517748,34[&rate=0.002602197969888323]:27.345641857517748)[&rate=0.00267595646650842]:41.87525979768573,(33[&rate=0.0027177361042576465]:66.17761503253594,35[&rate=0.0017306665764135897]:66.17761503253594)[&rate=0.002405406215721944]:3.0432866226675372)[&rate=0.01104530345259591]:31.578301977636897)[&rate=0.0028244695600567853]:56.22218133699221,13[&rate=0.003759473711888453]:157.02138496983258)[&rate=0.005667784587168241]:171.08080567886844,(((((4[&rate=0.0019889632954318494]:52.46328366742195,((5[&rate=7.836349570889585E-4]:15.437381895627688,37[&rate=0.009306388026538385]:15.437381895627688)[&rate=0.004896406619951573]:3.4919862088029987,42[&rate=0.0019053974508593046]:18.929368104430687)[&rate=0.001093296411848815]:33.53391556299126)[&rate=0.0022266333212781733]:11.917257639612387,31[&rate=0.0031911373771182005]:64.38054130703433)[&rate=0.0018745218779951391]:9.686024245695123,36[&rate=0.00122370701345267]:74.06656555272946)[&rate=0.0022196356383129444]:67.18928989644115,23[&rate=0.004613051435995364]:141.2558554491706)[&rate=0.010179277664104274]:37.10666419629197,((26[&rate=0.0023492316188583797]:9.886860963803372,30[&rate=0.0030957394779580097]:9.886860963803372)[&rate=0.004081485661434777]:74.25024938797532,27[&rate=0.002735926234162601]:84.13711035177869)[&rate=0.00263324054024924]:94.2254092936839)[&rate=0.0037564751360617426]:149.73967100323844)[&rate=0.003957196150884518]:119.70082423063951,((((3[&rate=0.006277491330479293]:8.021204544622858,28[&rate=0.0031952809448370016]:8.021204544622858)[&rate=7.345233881044805E-4]:35.18377476378687,(20[&rate=9.580624296708874E-4]:11.797103245762926,((29[&rate=0.004017276778528274]:4.69661815511321,39[&rate=0.0010905917314273346]:4.69661815511321)[&rate=0.0018450016588713316]:6.599979441576238,40[&rate=0.004470781393213686]:11.296597596689448)[&rate=0.003460310661155728]:0.500505649073478)[&rate=0.0012144948129389258]:31.407876062646807)[&rate=0.002189819051500164]:3.099794330032985,6[&rate=0.003225305347808597]:46.30477363844272)[&rate=0.002822565162422398]:275.38062374417234,((((7[&rate=0.0014341459033379814]:40.04879410440096,19[&rate=0.0020976167069742843]:40.04879410440096)[&rate=0.00403205706457118]:122.5299385497606,(10[&rate=0.0018155263117915724]:55.633654016370095,16[&rate=0.0011125932859744325]:55.633654016370095)[&rate=0.002374351361359568]:106.94507863779148)[&rate=0.005507400604114098]:20.74618084079023,((8[&rate=3.7782773313352515E-4]:20.48070671305517,18[&rate=0.001313228626049909]:20.48070671305517)[&rate=0.0032555598869982026]:123.49583901508048,((9[&rate=8.430124787893339E-4]:19.06156180382699,15[&rate=0.001192482490550833]:19.06156180382699)[&rate=0.0027896078759385647]:76.75829422010298,(11[&rate=0.0022249444173427155]:19.269293263340487,17[&rate=0.0018935210303686932]:19.269293263340487)[&rate=0.0017308425965517982]:76.55056276058949)[&rate=0.005151145312450186]:48.156689704205675)[&rate=0.005197885145858935]:39.34836776681615)[&rate=0.0016470748162402545]:72.7604608764972,(12[&rate=0.0013994904656488118]:60.676915842822574,14[&rate=0.0021753330913779558]:60.676915842822574)[&rate=0.0037515277549431698]:195.40845852862643)[&rate=0.0056713581429155896]:65.60002301116606)[&rate=0.004244165552638263]:126.11761749672547)[&rate=0.006090688408553728]:2.1025915180343304,(((24[&rate=0.004127374168096849]:9.547642272384996,25[&rate=0.003337902106133239]:9.547642272384996)[&rate=0.00574015229479917]:107.70128236825111,41[&rate=0.009752404514889923]:117.2489246406361)[&rate=0.0033435342084895962]:125.37008070030943,38[&rate=0.0027822536701610436]:242.61900534094553)[&rate=0.002315112915538609]:207.28660105642933)[&rate=1.0]:0.0;
tree STATE_3695000 = ((((((1[&rate=5.960236196710562E-4]:10.63534015327044,2[&rate=0.0011153806451545325]:10.63534015327044)[&rate=0.0037146133488602357]:5.697284398122443,(21[&rate=0.0026119370803668798]:6.532167543554713,22[&rate=4.170078013333693E-4]:6.532167543554713)[&rate=0.0025018968666991543]:9.800457007838169)[&rate=0.006816344339036443]:75.65169387031685,(((32[&rate=0.00472913749683408]:10.077318383244736,34[&rate=0.0017188692519847714]:10.077318383244736)[&rate=0.004276600343241215]:41.782544403862516,35[&rate=0.0022861092879252758]:51.859862787107254)[&rate=0.0017649944055382573]:8.278067065211374,33[&rate=0.0034695320641620893]:60.13792985231863)[&rate=0.007739380590920473]:31.846388569391102)[&rate=0.0031687426396984565]:80.12965064561996,13[&rate=0.004061324261701898]:172.1139690673297)[&rate=0.003984028747981032]:169.23943154743213,(((((4[&rate=0.0035300916410841068]:29.86035297030901,((5[&rate=0.0013314908190377333]:6.32358427066407,37[&rate=0.010182613412278177]:6.32358427066407)[&rate=0.004423768850204123]:6.71228017787758,42[&rate=0.0021244576934036094]:13.03586444854165)[&rate=0.004212042067997866]:16.824488521767357)[&rate=0.0011261485511396847]:16.787716472427903,31[&rate=0.002666600077766662]:46.64806944273691)[&rate=0.0026552990566258397]:19.323584959487263,36[&rate=0.0012404148813653674]:65.97165440222417)[&rate=0.002622476805068147]:34.85837142140976,23[&rate=0.004876831523861732]:100.83002582363393)[&rate=0.0055497392214247905]:64.29047342648543,((26[&rate=0.0057068062763537784]:3.552243338944918,30[&rate=0.0033442983818905954]:3.552243338944918)[&rate=0.005497702438593148]:65.50236306490572,27[&rate=0.0031694706241705566]:69.05460640385064)[&rate=0.00254373676639645]:96.06589284626872)[&rate=0.004102767331935391]:176.23290136464246)[&rate=0.003167191700781709]:113.47792556501372,((((3[&rate=0.00394944727558965]:6.812977781160468,28[&rate=0.0017291978052715862]:6.812977781160468)[&rate=9.455868483203862E-4]:59.92521673804691,(6[&rate=0.003484267177892772]:55.82744063747568,((20[&rate=9.90623738814112E-4]:9.816055377896422,40[&rate=0.00717924734177278]:9.816055377896422)[&rate=0.0037381412182164587]:0.09477608820888683,(29[&rate=0.00433982650157284]:2.695303847537038,39[&rate=0.0027295189536372818]:2.695303847537038)[&rate=0.001993138022584704]:7.215527618568271)[&rate=0.0013120073785607585]:45.916609171370375)[&rate=0.0030491907253291763]:10.9107538817317)[&rate=0.00240019627212034]:223.89875644782015,(((7[&rate=0.0010115960067349527]:33.770278570858444,19[&rate=3.9504233371812043E-4]:33.770278570858444)[&rate=0.0020954506534389093]:139.24724456048156,(((8[&rate=3.525917460252527E-4]:19.991825035309915,18[&rate=0.0017803862993149041]:19.991825035309915)[&rate=0.0036125087538294953]:100.1718526099372,((9[&rate=9.106984901120708E-4]:24.4019269511868,15[&rate=9.196434116512909E-4]:24.4019269511868)[&rate=0.003417448694776218]:55.968439492593056,(11[&rate=0.0017592907131691587]:16.248414363494298,17[&rate=0.0020455530453461004]:16.248414363494298)[&rate=0.0021211563985721123]:64.12195208028555)[&rate=0.0028884619127102305]:39.79331120146726)[&rate=0.006767233152658207]:37.907422358957476,(10[&rate=0.001961296081028137]:46.91187427890915,16[&rate=0.0012019241125777744]:46.91187427890915)[&rate=0.0028677555976554655]:111.15922572529544)[&rate=0.001612141298692677]:14.946423127135404)[&rate=0.004839937678156237]:47.18732081547114,(12[&rate=0.0015118564509137248]:51.16449562728481,14[&rate=0.0023499919771695333]:51.16449562728481)[&rate=0.00398603303457939]:169.04034831952634)[&rate=0.006862589428777154]:70.43210702021639)[&rate=0.004787789581520591]:139.44225302123272,(((24[&rate=0.004706773644017155]:8.645715783694003,25[&rate=0.0038064757449357708]:8.645715783694003)[&rate=0.006254577300501231]:82.74157196273265,41[&rate=0.012533746655667685]:91.38728774642665)[&rate=0.001993586661167728]:115.0453493124583,38[&rate=0.0030056425975607303]:206.43263705888495)[&rate=0.0016616159384471925]:223.6465669293753)[&rate=0.004890339757170228]:24.752122191515298)[&rate=1.0]:0.0;
tree STATE_3696000 = (((((((1[&rate=8.440499272873135E-4]:5.909592486272396,2[&rate=0.006166045818985636]:5.909592486272396)[&rate=0.001040700610530536]:15.21695927669467,(21[&rate=0.0010474539685522163]:14.128151231140636,22[&rate=3.8526919285897915E-4]:14.128151231140636)[&rate=0.003760292391023923]:6.998400531826428)[&rate=0.0062975500059051235]:78.86794045147218,((32[&rate=0.004761024545472787]:21.227281524227365,34[&rate=0.0027642365867556026]:21.227281524227365)[&rate=0.0020803201043926123]:36.87851982387278,(33[&rate=0.003874187171564196]:54.97190928891397,35[&rate=0.0019506700449315405]:54.97190928891397)[&rate=0.0022788540493273433]:3.1338920591861736)[&rate=0.007834160056853131]:41.888690866339104)[&rate=0.0027502912686797557]:78.42428966546987,13[&rate=0.003661823412886097]:178.41878187990912)[&rate=0.003913395544321915]:200.32045779579923,(((((4[&rate=0.002195018639683328]:34.13555896189282,((5[&rate=0.0024875752504211943]:8.138954801141903,37[&rate=0.012993925289935704]:8.138954801141903)[&rate=6.877055625014618E-4]:17.52440265258576,42[&rate=0.0018816710749202314]:25.663357453727663)[&rate=0.0026729432953301424]:8.472201508165156)[&rate=0.002405224089705919]:11.7951241089199,31[&rate=0.0026889724133523757]:45.93068307081272)[&rate=0.002339299444113312]:15.137312440970561,36[&rate=0.001212107038164168]:61.06799551178328)[&rate=0.00269727224606012]:54.05363713728637,23[&rate=0.0037570610485622023]:115.12163264906965)[&rate=0.004286262396447984]:115.04389668588371,((26[&rate=0.00790759526506741]:3.800879024133605,30[&rate=0.004634003112947313]:3.800879024133605)[&rate=0.006163931794161413]:29.730300367078716,27[&rate=0.0034997761240469056]:33.53117939121232)[&rate=0.0021658315884769534]:196.63434994374103)[&rate=0.003967811926743855]:148.57371034075499)[&rate=0.003428389043119196]:65.44259093463307,(((24[&rate=0.0037409677071075227]:22.879887829861953,25[&rate=0.0016736788425171561]:22.879887829861953)[&rate=0.005734328577356165]:74.77713151112903,41[&rate=0.011069963050127278]:97.65701934099098)[&rate=0.0018893039337392775]:185.19888329384304,38[&rate=0.0027768820964072585]:282.855902634834)[&rate=0.0036069320633382775]:161.3259279755074)[&rate=0.005165994345340801]:33.204984411277906,((((3[&rate=0.0024599570298402605]:15.261066533839031,28[&rate=0.0010770500275705305]:15.261066533839031)[&rate=0.0012460543236129315]:40.701671773219985,((20[&rate=0.003027196338375642]:10.163705303629639,40[&rate=0.006632832335164368]:10.163705303629639)[&rate=0.0012126038078774221]:5.331849782559432,(29[&rate=0.0051824743874413735]:1.6856970772965532,39[&rate=0.0025572964641100834]:1.6856970772965532)[&rate=8.804795933807285E-4]:13.809858008892519)[&rate=0.0014861267716349284]:40.46718322086994)[&rate=0.0024188473534607377]:6.951754502674262,6[&rate=0.0032677184225920956]:62.914492809733275)[&rate=0.0022027905920355547]:342.99666795753706,((((7[&rate=8.745054735316652E-4]:38.246438399482976,19[&rate=3.4150657062027574E-4]:38.246438399482976)[&rate=0.00317204596006543]:131.13966491966758,((8[&rate=2.598876757192458E-4]:22.0603311542944,18[&rate=0.001869947181061545]:22.0603311542944)[&rate=0.003610538516357436]:130.60183863125948,((9[&rate=8.41384911988437E-4]:21.500399443495233,15[&rate=0.001651341665064727]:21.500399443495233)[&rate=0.002692801259774018]:51.97911942778264,(11[&rate=0.0027532825355546507]:18.17610275785302,17[&rate=0.0018898652931931502]:18.17610275785302)[&rate=0.002007916482934373]:55.30341611342486)[&rate=0.003383853348668448]:79.18265091427601)[&rate=0.004435060136439826]:16.723933533596664)[&rate=0.006252176688965271]:3.5334390467973265,(10[&rate=0.0015960083816998502]:55.706385567108526,16[&rate=9.780680114527603E-4]:55.706385567108526)[&rate=0.003380565079734877]:117.21315679883935)[&rate=0.0019646333308685933]:118.78880909610771,(12[&rate=0.0013967885317726352]:53.66270560222835,14[&rate=0.002171133272265555]:53.66270560222835)[&rate=0.003766792497587932]:238.04564585982723)[&rate=0.006931250307342305]:114.20280930521471)[&rate=0.004677200232639218]:71.47565425434902)[&rate=1.0]:0.0;
tree STATE_3697000 = ((((((1[&rate=0.0020712132626830317]:3.6389800710301845,2[&rate=0.006184167947439225]:3.6389800710301845)[&rate=6.696431139552906E-4]:15.696926118049431,(21[&rate=0.0016143788163458892]:2.0457218816352403,22[&rate=5.937926078049023E-4]:2.0457218816352403)[&rate=0.0020086317724411873]:17.290184307444374)[&rate=0.004066601332966332]:73.48077760052968,((32[&rate=0.0032201585391331256]:33.486506811667546,34[&rate=7.197209726458676E-4]:33.486506811667546)[&rate=0.004811474162556646]:13.634360388322676,(33[&rate=0.004599326567025058]:41.62436885894776,35[&rate=0.002315780875793686]:41.62436885894776)[&rate=0.0035682671166536372]:5.496498341042461)[&rate=0.007784949700606972]:45.69581658961908)[&rate=0.003321421311664458]:75.17901234419682,13[&rate=0.004168208278477136]:167.99569613380612)[&rate=0.004053916781184769]:174.635755299959,(((((4[&rate=0.0023592309471685354]:24.54925584104503,((5[&rate=0.0017978725407121158]:10.774077931935722,37[&rate=0.009391242122578835]:10.774077931935722)[&rate=0.001592761546885967]:3.223348347803098,42[&rate=0.0027081173981485076]:13.99742627973882)[&rate=0.0027704162151671458]:10.551829561306212)[&rate=0.002710312174079116]:18.421148195538528,31[&rate=0.0029418031994010827]:42.97040403658356)[&rate=0.006140616303801094]:5.685173466844709,36[&rate=0.0013773985435897203]:48.65557750342827)[&rate=0.003839909223079288]:36.70927928888802,23[&rate=0.004110318930057799]:85.36485679231629)[&rate=0.0046892784651602305]:82.1116023123582,((26[&rate=0.0023895064479283784]:12.659814313819597,30[&rate=7.8498669570958E-4]:12.659814313819597)[&rate=0.0036524156818497247]:51.759724700907896,27[&rate=0.004328353994559801]:64.41953901472749)[&rate=0.002321070910744225]:103.056920089947)[&rate=0.00423921399367168]:175.15499232909062)[&rate=0.0039550368323363]:117.06279754105338,((((3[&rate=0.004387533922379644]:11.099274754010462,28[&rate=0.001921006535781844]:11.099274754010462)[&rate=0.0010158609840304758]:53.17772544198753,(6[&rate=0.0030322034014668275]:54.47308946051491,((20[&rate=0.002570968669441105]:7.077008837853118,40[&rate=0.0026537054370493274]:7.077008837853118)[&rate=0.0016402111760754692]:3.6472785533131145,(29[&rate=0.0018729950396014954]:8.11333853256809,39[&rate=0.0023497532030503122]:8.11333853256809)[&rate=0.002297019955447831]:2.6109488585981424)[&rate=0.00196397586957828]:43.748802069348685)[&rate=0.0013974754287696559]:9.803910735483086)[&rate=0.0024062609386854314]:286.9396436605233,(((7[&rate=0.0014472325572592506]:42.27433353408759,19[&rate=3.3446260428216526E-4]:42.27433353408759)[&rate=0.0036902907010002875]:117.62754276057393,(((8[&rate=2.843236293981271E-4]:22.364294507062425,18[&rate=0.0020457690724687287]:22.364294507062425)[&rate=0.0037525931386915364]:114.86985055336868,((9[&rate=9.204961768014321E-4]:21.824778704930743,15[&rate=0.0040358631168936135]:21.824778704930743)[&rate=0.001963404738219918]:85.07954252152811,(11[&rate=0.0010548667709122173]:23.651048532690698,17[&rate=0.003616210231350798]:23.651048532690698)[&rate=0.002538328537465335]:83.25327269376817)[&rate=0.0027887135777931405]:30.32982383397224)[&rate=0.0028776497345777484]:13.877636162720052,(10[&rate=0.0017688976128265165]:51.93215595609972,16[&rate=0.0018818496673121213]:51.93215595609972)[&rate=0.003539281625697444]:99.17962526705143)[&rate=0.006840037962266978]:8.790095071510365)[&rate=0.004912671644401046]:111.99708753645177,(12[&rate=8.926562183750224E-4]:51.04709412697795,14[&rate=0.004958956712617991]:51.04709412697795)[&rate=0.004120965379138699]:220.85186970413534)[&rate=0.007678034420706238]:79.31768002540804)[&rate=0.005696933975078732]:87.24752534911647,(((24[&rate=0.005806172780902018]:10.019499199694634,25[&rate=0.0044621849686387665]:10.019499199694634)[&rate=0.00592478993198177]:105.65671424299434,41[&rate=0.011509712731160915]:115.67621344268898)[&rate=0.0021161428525254904]:163.8312849061895,38[&rate=0.0030379785954687474]:279.50749834887847)[&rate=0.003946074058350852]:158.95667085675933)[&rate=0.006240193302381054]:21.23007976918069)[&rate=1.0]:0.0;
tree STATE_3698000 = (((((((1[&rate=0.002006464953815042]:5.7417084256505975,2[&rate=0.005990844341877617]:5.7417084256505975)[&rate=6.981785285831297E-4]:27.633102304717614,(21[&rate=0.0027414221844694665]:4.447830553794592,22[&rate=0.0010083359689551353]:4.447830553794592)[&rate=0.001517253241500092]:28.92698017657362)[&rate=0.004298504671858089]:85.32179369140917,((32[&rate=0.0031194929905121326]:29.5764410196096,34[&rate=6.972217367425447E-4]:29.5764410196096)[&rate=0.003376422258910827]:25.554212791461286,(33[&rate=0.004455546773312257]:52.246348510765245,35[&rate=0.0022433871257523945]:52.246348510765245)[&rate=0.00345671932712699]:2.884305300305641)[&rate=0.005596291003470944]:63.565950610706494)[&rate=0.0021545000055954162]:77.86665337189805,13[&rate=0.004228629539053059]:196.56325779367543)[&rate=0.00379757590708343]:159.40230589524108,(((((4[&rate=0.00479276945549669]:24.151429576753166,((5[&rate=0.0014515340973822967]:10.13051033569626,37[&rate=0.012465026384686762]:10.13051033569626)[&rate=0.001618738028828973]:6.097003724956254,42[&rate=0.0026234587955982153]:16.227514060652513)[&rate=0.0030208286854730418]:7.923915516100653)[&rate=0.004803867077178778]:9.72556063697973,31[&rate=0.0033002427787813685]:33.876990213732896)[&rate=0.004455563545577158]:21.3313676979826,36[&rate=0.001334339613915277]:55.208357911715495)[&rate=0.0034572415896185656]:69.40493977004138,23[&rate=0.0038252513165787077]:124.61329768175688)[&rate=0.004259614224127482]:64.12418352971014,((26[&rate=0.007369801100799243]:1.2277159608901946,30[&rate=0.0011253688346203065]:1.2277159608901946)[&rate=0.0036447430661877152]:60.33652924416309,27[&rate=0.0041195300101486065]:61.56424520505328)[&rate=0.002137791330564226]:127.17323600641373)[&rate=0.004238482018488112]:167.2280824774495)[&rate=0.008585797108610705]:65.23064198811892,(((24[&rate=0.003442845092143409]:17.60738504977418,25[&rate=0.0019002080932431862]:17.60738504977418)[&rate=0.004945735183348419]:94.6373757461186,41[&rate=0.007675571228199477]:112.24476079589277)[&rate=0.003305180594478711]:154.1930201488678,38[&rate=0.0028864858321463365]:266.43778094476056)[&rate=0.004054527747492007]:154.75842473227488)[&rate=0.002449177126053248]:26.856437535929047,(((3[&rate=0.004250374989384684]:16.388870777415192,28[&rate=0.0038915098846763457]:16.388870777415192)[&rate=9.929832830606175E-4]:43.90201193960161,(6[&rate=0.00270389460949329]:52.477103739349936,(20[&rate=0.00232746220570265]:20.71038773470345,((29[&rate=0.004996364662893895]:8.306919074620495,39[&rate=0.0022762974422665234]:8.306919074620495)[&rate=0.0013190839363908654]:7.677067998373154,40[&rate=0.0025707478090912137]:15.98398707299365)[&rate=0.0015889364466029374]:4.7264006617098)[&rate=0.0016896327730035856]:31.766716004646486)[&rate=0.003209578376678919]:7.813778977666864)[&rate=0.002262855088487364]:290.80652220585426,((((7[&rate=6.444967748980172E-4]:37.65001601368849,19[&rate=3.2400695095134474E-4]:37.65001601368849)[&rate=0.005629164354951198]:110.27461014831562,((8[&rate=3.0958459825677356E-4]:20.18567282040714,18[&rate=0.00222752712386374]:20.18567282040714)[&rate=0.0035978882018451635]:124.32474106366567,((9[&rate=8.917204964969082E-4]:22.14247196349974,15[&rate=0.001932881782900747]:22.14247196349974)[&rate=0.0017395696658790009]:85.65959286995859,(11[&rate=0.003918331355856446]:23.9902689838255,17[&rate=9.286194721894264E-4]:23.9902689838255)[&rate=0.0022444915412015297]:83.81179584963283)[&rate=0.0034152757380734493]:36.70834905061449)[&rate=0.0025526320197001655]:3.4142122779312842)[&rate=0.003332821483855031]:45.11121965802971,(10[&rate=0.0019272752415554566]:45.43206039075469,16[&rate=9.557299414483447E-4]:45.43206039075469)[&rate=0.003283510399999798]:147.60378542927913)[&rate=0.002523383007451028]:91.45541723156558,(12[&rate=0.002309941869424774]:49.95607727971476,14[&rate=0.004803934501116775]:49.95607727971476)[&rate=0.004221947501983281]:234.53518577188464)[&rate=0.005567635807973989]:66.60614187127169)[&rate=0.006324488552400203]:96.9552382900934)[&rate=1.0]:0.0;
tree STATE_3699000 = ((((((1[&rate=0.001174896927986748]:11.071740668214717,2[&rate=0.0016452754048563029]:11.071740668214717)[&rate=7.773049206211827E-4]:18.44575548769496,(21[&rate=0.0028460518554378517]:1.254182940127185,22[&rate=0.0010081621648586558]:1.254182940127185)[&rate=7.746776281406992E-4]:28.263313215782492)[&rate=0.00426832706845468]:95.88023187430281,((32[&rate=0.005015085806711066]:19.546212476702976,34[&rate=0.0011208958784970676]:19.546212476702976)[&rate=0.003577794880297675]:28.18825177677398,(33[&rate=0.004507084002510565]:41.90233348578275,35[&rate=0.0017736268111096635]:41.90233348578275)[&rate=0.0034561235019433556]:5.83213076769421)[&rate=0.005245528965920494]:77.66326377673553)[&rate=0.0029069844805072894]:49.47430200666149,13[&rate=0.004577218712107698]:174.87203003687398)[&rate=0.0037682417449520227]:215.03429923002278,(((((4[&rate=0.006719978524690868]:26.43985111961229,((5[&rate=9.222857298323117E-4]:6.553478387952224,37[&rate=0.012462877822445054]:6.553478387952224)[&rate=0.0016184590114069711]:9.828677872307459,42[&rate=0.002623006597236055]:16.382156260259684)[&rate=0.0030203079935580204]:10.057694859352605)[&rate=0.0018739861266327852]:6.922365515671924,31[&rate=0.0032996739253844717]:33.36221663528421)[&rate=0.0013628725589492692]:22.56333701078021,36[&rate=0.0023146153929643224]:55.92555364606442)[&rate=0.0039942349707394725]:64.13410961302378,23[&rate=0.0038245919685495583]:120.05966325908821)[&rate=0.004780417098243473]:80.36576762453859,((26[&rate=0.015819121029583074]:2.9655231589714126,30[&rate=0.001125174857895901]:2.9655231589714126)[&rate=0.0034653462654247406]:119.92271962907311,27[&rate=0.0015372906644240875]:122.88824278804452)[&rate=0.002497720772184954]:77.53718809558228)[&rate=0.004107549259975441]:189.48089838326996)[&rate=0.003869227587056306]:86.94812061789719,((((3[&rate=0.004381325475507397]:7.498170287194875,28[&rate=0.006463789151275125]:7.498170287194875)[&rate=0.0012919334245383436]:45.173002437298024,(6[&rate=0.0037771602320856067]:45.777211288213635,(20[&rate=0.0013671810269588927]:22.3167331555438,((29[&rate=0.00499550345328709]:4.173027925782509,39[&rate=0.0015011023142478105]:4.173027925782509)[&rate=0.0013188565694613522]:11.497540219438104,40[&rate=0.002570304696387111]:15.670568145220614)[&rate=0.0016127719198593565]:6.6461650103231875)[&rate=0.002508510466276257]:23.460478132669834)[&rate=0.004255474067105144]:6.8939614362792625)[&rate=0.002211710841753741]:293.6021724126692,(((7[&rate=0.0016423135016667043]:36.069525047045545,19[&rate=3.239511027421398E-4]:36.069525047045545)[&rate=0.002963591402615534]:125.50854912028106,(((8[&rate=8.237260850095497E-4]:20.97186724843639,18[&rate=8.966637625581684E-4]:20.97186724843639)[&rate=0.004622543839210516]:92.53010921825023,(10[&rate=0.0017138843472924118]:59.50682061865565,16[&rate=8.499100447325132E-4]:59.50682061865565)[&rate=0.0032745689533178767]:53.99515584803096)[&rate=0.0026604788175806234]:25.62642236145294,((9[&rate=0.0013805881854026592]:22.9106598278929,15[&rate=0.0019325486173954697]:22.9106598278929)[&rate=0.0017633971448066822]:91.85082784041859,(11[&rate=0.003917655963862364]:24.707562686275143,17[&rate=9.284594086152696E-4]:24.707562686275143)[&rate=0.002186221342363633]:90.05392498203635)[&rate=0.008791350154016346]:24.366911159828064)[&rate=0.0018622847124766368]:22.449675339187053)[&rate=0.003395721039109418]:87.48748987075916,(12[&rate=0.0018657866688620453]:45.58703392466983,14[&rate=0.004803106459792133]:45.58703392466983)[&rate=0.0042212197760638235]:203.47853011341593)[&rate=0.005566676130223331]:97.20778109907633)[&rate=0.0080027600330941]:69.33118825993273,(((24[&rate=0.0025082578655140895]:25.081818190250594,25[&rate=0.002278144456690418]:25.081818190250594)[&rate=0.0051734348353717095]:94.04175028415492,41[&rate=0.00765360347920933]:119.12356847440552)[&rate=0.003436876082724272]:121.07478731048946,38[&rate=0.002407536191772291]:240.19835578489497)[&rate=0.0035167724176794627]:175.40617761219985)[&rate=0.001978264106663823]:61.249916487699124)[&rate=1.0]:0.0;
tree STATE_3700000 = ((((((1[&rate=0.006039182688943729]:2.1579076959927237,2[&rate=0.004465200248144265]:2.1579076959927237)[&rate=5.394489145611923E-4]:26.59700110258493,(21[&rate=0.0047503729257102655]:0.2560066897450236,22[&rate=0.0011720701358724603]:0.2560066897450236)[&rate=9.00625459396726E-4]:28.498902108832628)[&rate=0.004959442107445377]:74.92998074527046,((32[&rate=0.00583044326376599]:14.119762739564525,34[&rate=0.0013031322047213794]:14.119762739564525)[&rate=0.00294392819156078]:46.115616692509406,(33[&rate=0.005405887721114922]:48.818601901341815,35[&rate=0.0019968350933128104]:48.818601901341815)[&rate=0.002168866659234807]:11.41677753073212)[&rate=0.006914999966643119]:43.44951011177417)[&rate=0.003560469193817077]:94.59324773886246,13[&rate=0.00532138731725782]:198.27813728271056)[&rate=0.004198840934167034]:212.3489058784576,(((((4[&rate=0.007812519073852267]:20.004861799033105,((5[&rate=0.0017079048657155334]:6.693364424080634,37[&rate=0.010820676311002536]:6.693364424080634)[&rate=0.00687310693808377]:8.040834654019765,42[&rate=0.004210839222642193]:14.7341990781004)[&rate=0.00203031003999761]:5.270662720932705)[&rate=0.004751220745078651]:13.25937960512687,31[&rate=0.0033969292712895346]:33.264241404159975)[&rate=0.0019622334059559345]:12.183776883068909,36[&rate=0.0026909277819452083]:45.448018287228884)[&rate=0.004607403536766757]:43.41227407482943,23[&rate=0.004766119769463018]:88.86029236205832)[&rate=0.005168884965342124]:81.04675040928683,((26[&rate=0.014963251535835788]:3.09009965886243,30[&rate=0.0013081068646919698]:3.09009965886243)[&rate=0.0038467212891926386]:91.01790000590948,27[&rate=0.0017074066461114038]:94.10799966477191)[&rate=0.002976321937094333]:75.79904310657324)[&rate=0.0029381481350304705]:240.720000389823)[&rate=0.006456016677161405]:42.75816128845173,((((3[&rate=0.0029951846434494874]:6.311099387902402,28[&rate=0.007514678186567464]:6.311099387902402)[&rate=0.0016753865389288677]:26.934225684724495,(6[&rate=0.004391254562755099]:28.060365323056995,(20[&rate=0.003244605515113732]:16.483578985913276,((29[&rate=0.010373170215704457]:1.5166255971762752,39[&rate=0.003944454975618242]:1.5166255971762752)[&rate=0.0010199587202922343]:9.4445899111209,40[&rate=0.003101063515856774]:10.961215508297176)[&rate=0.001706794014599237]:5.5223634776161)[&rate=0.0035089411718886004]:11.57678633714372)[&rate=0.0067194979040551]:5.184959749569902)[&rate=0.0026641484691707442]:273.9299603215272,((((7[&rate=0.0016649970594968379]:40.165169074211676,19[&rate=3.284255003317165E-4]:40.165169074211676)[&rate=0.005833838909409695]:105.27510951795695,((8[&rate=9.576482613927402E-4]:20.542659755183692,18[&rate=0.001042444216462743]:20.542659755183692)[&rate=0.005208574267715513]:87.41704885771914,((9[&rate=8.714880989504058E-4]:22.44655455347936,15[&rate=0.0014322381792881474]:22.44655455347936)[&rate=0.0019837462186839475]:64.94861757239956,(11[&rate=0.0022970014153201037]:20.81059060359797,17[&rate=0.0017493107068844167]:20.81059060359797)[&rate=0.002172454194779707]:66.58458152228094)[&rate=0.014113114930230554]:20.564536487023915)[&rate=0.0023341775507782895]:37.480569979265795)[&rate=0.0012807106125769015]:3.2618692028947294,(10[&rate=0.0019925293071103626]:56.552500118538504,16[&rate=9.880892343829095E-4]:56.552500118538504)[&rate=0.00341817165774264]:92.14964767652485)[&rate=0.00492786889429501]:56.37860842509798,(12[&rate=0.0021691280537082607]:43.80739788896738,14[&rate=0.005584000111457986]:43.80739788896738)[&rate=0.005361767811112378]:161.27335833119395)[&rate=0.0059092086204910865]:102.09452917399273)[&rate=0.007438349521648083]:62.76948604462251,(((24[&rate=0.002747512137982936]:13.773642451531826,25[&rate=0.0011689518564672978]:13.773642451531826)[&rate=0.005625005698031861]:170.09135576009595,41[&rate=0.008468363608887948]:183.86499821162778)[&rate=0.003649227335870544]:46.30664067393437,38[&rate=0.002366531057265097]:230.17163888556215)[&rate=0.003760985912056711]:139.77313255321442)[&rate=0.003277106452543394]:83.44043301084332)[&rate=1.0]:0.0;
tree STATE_3701000 = ((((((1[&rate=0.006094203313935366]:3.565854837572748,2[&rate=0.0013100390602574872]:3.565854837572748)[&rate=8.818979624801132E-4]:28.88205008137245,(21[&rate=0.0030737472353012593]:3.3207655165352614,22[&rate=0.003262212479957691]:3.3207655165352614)[&rate=0.002008973813098359]:29.127139402409938)[&rate=0.0063697947289979955]:81.39349925844031,(((32[&rate=0.005260528466286561]:12.135329617856073,34[&rate=0.003528618154574866]:12.135329617856073)[&rate=0.003683978130177512]:31.964844169103436,35[&rate=0.002015027474715752]:44.10017378695951)[&rate=0.004338211992521185]:1.536339907003807,33[&rate=0.0048833501278033155]:45.636513693963316)[&rate=0.006243033258936246]:68.20489048342219)[&rate=0.0053221730340088395]:6.9821993212703575,13[&rate=0.005369868390127848]:120.82360349865587)[&rate=0.004237094927188521]:301.38907949051827,(((((4[&rate=0.004246711096793531]:32.09449430004932,((5[&rate=0.003262274329197628]:5.95345180023031,37[&rate=0.01298170933659059]:5.95345180023031)[&rate=0.0030904378954837676]:12.278545044626645,42[&rate=0.004249202527364407]:18.231996844856955)[&rate=0.002074493986296461]:13.862497455192365)[&rate=0.0016628261505363259]:11.377715267068275,31[&rate=0.0029555385362833686]:43.472209567117595)[&rate=0.004917308883239731]:5.849313913492615,36[&rate=0.002507792401350298]:49.32152348061021)[&rate=0.008033299967862168]:20.04539550629609,23[&rate=0.004809542017473653]:69.3669189869063)[&rate=0.004502645827920202]:88.79851845026398,((26[&rate=0.0071022340544995895]:2.593474220395967,30[&rate=0.0022416759685698158]:2.593474220395967)[&rate=0.002536155501337496]:77.82931534483707,27[&rate=0.0028999486240309956]:80.42278956523303)[&rate=0.0047844058184926316]:77.74264787193725)[&rate=0.0028654085640974435]:264.04724555200386)[&rate=0.007384252316927546]:41.578918049651804,((((3[&rate=0.0026842120634504893]:9.407730781106316,28[&rate=0.007583141472368191]:9.407730781106316)[&rate=0.001441002437039076]:28.10349043409908,(6[&rate=0.004609675781531783]:32.617268216035534,(20[&rate=0.003521284146207626]:15.408410190673326,((29[&rate=0.003224761238693747]:3.402514005802633,39[&rate=0.0017735365167431565]:3.402514005802633)[&rate=0.003245812321214014]:6.720956921931053,40[&rate=0.0031711366690969534]:10.123470927733687)[&rate=0.004274246285841301]:5.2849392629396394)[&rate=0.003612287856629718]:17.208858025362208)[&rate=0.0027876060825808412]:4.893952999169862)[&rate=0.0027374607488417574]:287.06470085908467,(((7[&rate=0.0015206077158499399]:43.440978690163796,19[&rate=6.314168348282338E-4]:43.440978690163796)[&rate=0.003349063716802103]:117.25287117087984,(((8[&rate=9.663730191253464E-4]:20.569243751645065,18[&rate=0.0010519415168861433]:20.569243751645065)[&rate=0.0031515649738669263]:81.95799980000956,((9[&rate=8.794278852338724E-4]:20.177714662222513,15[&rate=0.0028554796035102307]:20.177714662222513)[&rate=0.0021940678952603212]:62.53815362692663,(11[&rate=0.0016081316838430638]:20.837521325985353,17[&rate=0.0031495704428092844]:20.837521325985353)[&rate=0.0021922465729406317]:61.87834696316379)[&rate=0.015873874843155788]:19.81137526250548)[&rate=0.002901614715413089]:51.285643693929146,(10[&rate=0.0028693352080140623]:50.57169854128081,16[&rate=0.0010811020953824897]:50.57169854128081)[&rate=0.003751371743514228]:103.24118870430296)[&rate=0.002266551844784599]:6.880962615459879)[&rate=0.0030322979171658903]:125.03731038963514,(12[&rate=0.0021888901287023515]:48.15217865171429,14[&rate=0.002316233759128929]:48.15217865171429)[&rate=0.004177893126444357]:237.5789815989645)[&rate=0.005535786136371983]:38.84476182361129)[&rate=0.004640604313601071]:105.96564098554774,(((24[&rate=0.007867804591374627]:11.315900030236865,25[&rate=0.0019610186594384784]:11.315900030236865)[&rate=0.0050353364343304705]:122.0922091846376,41[&rate=0.009505039278980654]:133.40810921487446)[&rate=0.0031552054461333814]:142.81146109240973,38[&rate=0.002330519486548925]:276.2195703072842)[&rate=0.004107723529680728]:154.32199275255363)[&rate=0.0033187158051302896]:33.25003797898813)[&rate=1.0]:0.0;
tree STATE_3702000 = ((((((1[&rate=0.0035934887354926123]:6.0539059451879425,2[&rate=0.002889659701168264]:6.0539059451879425)[&rate=0.0018128505704363444]:7.634755951458711,(21[&rate=0.0018643383546605788]:0.7063769139709013,22[&rate=0.0028988503860917806]:0.7063769139709013)[&rate=0.0023241265646707686]:12.982284982675752)[&rate=0.005708727670166381]:99.31704182000149,((32[&rate=0.003891773494667861]:11.71713917641628,34[&rate=0.002610494876092211]:11.71713917641628)[&rate=0.0038723499542487666]:35.8737062746597,(33[&rate=0.004356802488375237]:41.966296767295695,35[&rate=0.0017905832955249627]:41.966296767295695)[&rate=0.0017556080999359502]:5.62454868378029)[&rate=0.0030644663966793062]:65.41485826557215)[&rate=0.005029842355831358]:64.7365024475338,13[&rate=0.004877640811063733]:177.74220616418194)[&rate=0.0037035566567998396]:225.9349679023258,(((((4[&rate=0.002956423012367324]:33.38434594681027,((5[&rate=0.0028989053462435714]:7.714634175979626,37[&rate=0.011535739426450534]:7.714634175979626)[&rate=0.00578052268764475]:1.6574258934685293,42[&rate=0.004438631682988812]:9.372060069448155)[&rate=0.0018898132086916338]:24.012285877362118)[&rate=0.0018435162583052222]:14.804666680175153,31[&rate=0.0026263353719759228]:48.18901262698542)[&rate=0.003309552950002811]:10.360503569160656,36[&rate=0.0022284615167025017]:58.54951619614608)[&rate=0.005584910698180211]:18.60091734571433,23[&rate=0.006856944714840238]:77.15043354186041)[&rate=0.004306866977962591]:80.40574355100564,((26[&rate=0.0025959022879751123]:1.105335343126794,30[&rate=0.0038162240001736202]:1.105335343126794)[&rate=0.002417346084040009]:80.42820459182887,27[&rate=0.0027572131431176277]:81.53353993495567)[&rate=0.0038737732668039765]:76.02263715791038)[&rate=0.002558310051016272]:246.1209969736417)[&rate=0.003089074140161969]:89.09179366043202,((((3[&rate=0.001762689328575569]:20.699964972327916,28[&rate=0.0049797565298323136]:20.699964972327916)[&rate=7.542175596416511E-4]:17.13636802548965,(6[&rate=0.0049682316981037086]:31.359125219618903,((20[&rate=0.003129065310578798]:10.18473113435052,40[&rate=0.004324045800402265]:10.18473113435052)[&rate=0.0020369448143693213]:2.639996732235817,(29[&rate=0.0028655706577281003]:6.19161356046761,39[&rate=0.0015759908491231847]:6.19161356046761)[&rate=0.0028842769618289046]:6.633114306118726)[&rate=0.0017213968981134107]:18.534397353032567)[&rate=0.006405627855676901]:6.477207778198661)[&rate=0.002454402727617286]:304.9949559813479,((((7[&rate=0.0013512345658866797]:38.79213311958564,19[&rate=5.610863629123307E-4]:38.79213311958564)[&rate=0.003919617514386875]:138.4670948796205,(10[&rate=0.00254973381613885]:43.30357768460492,16[&rate=9.606833539686565E-4]:43.30357768460492)[&rate=0.0035931159511305784]:133.9556503146012)[&rate=0.0016683962406325117]:14.543407148803965,((8[&rate=8.587333954520714E-4]:21.275165461714586,18[&rate=0.001944037284122583]:21.275165461714586)[&rate=0.0025234256466850975]:110.97956191905533,((9[&rate=0.0021747986076304454]:20.870199374428417,15[&rate=0.0025374215205075158]:20.870199374428417)[&rate=0.0019496812682690283]:82.8891228345789,(11[&rate=0.0014290096617665293]:21.552650130216342,17[&rate=9.928944487824613E-4]:21.552650130216342)[&rate=0.0022356241736812715]:82.20667207879097)[&rate=0.011558081620702005]:28.495405171762584)[&rate=0.0020855264936879272]:59.54790776724019)[&rate=0.005952746087790856]:90.06819891858879,(12[&rate=0.0019450802281228458]:57.623931657238934,14[&rate=0.003505108781811273]:57.623931657238934)[&rate=0.0037154317087486352]:224.24690240935996)[&rate=0.005076957481764146]:60.960454912566604)[&rate=0.003964683250240988]:142.33652827209266,(((24[&rate=0.003541084784759777]:11.704253612739466,25[&rate=0.0017425902613554304]:11.704253612739466)[&rate=0.004630280668533173]:133.4520693562837,41[&rate=0.008716941066161272]:145.15632296902317)[&rate=0.0027150086856071814]:175.76511553078086,38[&rate=0.002070934175772753]:320.921438499804)[&rate=0.00357603837883306]:164.24637875145413)[&rate=0.001549507156112315]:7.601150475681607)[&rate=1.0]:0.0;
tree STATE_3703000 = (((((((1[&rate=0.004265019624223472]:4.821732238693643,2[&rate=0.0019152933412264204]:4.821732238693643)[&rate=0.011942602090884625]:1.1304607581099084,(21[&rate=0.006462403297880198]:0.3331301619207163,22[&rate=0.003440571181663884]:0.3331301619207163)[&rate=0.0018297486394144072]:5.619062834882835)[&rate=0.0038854140183101392]:116.92512947844749,(((32[&rate=0.005984424911210928]:13.797792637106664,34[&rate=0.004014188027253119]:13.797792637106664)[&rate=0.003936759265626093]:28.43481922264642,33[&rate=0.006424058713745443]:42.232611859753085)[&rate=0.0015742200829565417]:1.7743120751452608,35[&rate=0.0018753126124696573]:44.006923934898346)[&rate=0.00426213324714993]:78.87039854035268)[&rate=0.007877806782940101]:51.09869831935136,13[&rate=0.0027363031372847377]:173.9760207946024)[&rate=0.006202676295636389]:186.8110848524508,(((((4[&rate=0.003508902655392088]:35.2300833306466,((5[&rate=0.0034406364124839194]:7.852487528164726,37[&rate=0.013691473284961633]:7.852487528164726)[&rate=0.0011665258974223552]:15.682223578812835,42[&rate=0.0027408335895731033]:23.53471110697756)[&rate=0.00487247365807552]:11.69537222366904)[&rate=0.004603796341541566]:6.893712644442765,31[&rate=0.0031171300999590376]:42.123795975089365)[&rate=0.010606293391915999]:5.617012281959688,36[&rate=0.002644903824712167]:47.74080825704905)[&rate=0.005350223697707356]:34.563984585940744,23[&rate=0.006046948371614948]:82.3047928429898)[&rate=0.005410792184609205]:65.55182316787119,((26[&rate=0.0016637068669643805]:5.617441272053863,30[&rate=0.002334627447494777]:5.617441272053863)[&rate=0.0030126048941057602]:73.01565625563447,27[&rate=0.0032724655703967216]:78.63309752768834)[&rate=0.003950129893052822]:69.22351848317265)[&rate=0.004419308661288454]:212.9304896361922)[&rate=0.004177570059533621]:89.66827711477424,(((24[&rate=0.0013337144056014246]:11.913397761189746,25[&rate=0.005460955868624559]:11.913397761189746)[&rate=0.0038136893197011188]:93.49158753198023,41[&rate=0.01034591380375742]:105.40498529316997)[&rate=0.0025789719353724347]:164.89995648493684,38[&rate=0.0024579386641726446]:270.3049417781068)[&rate=0.004338302881462363]:180.1504409837206)[&rate=0.004777823764202973]:1.8233146495304027,(((3[&rate=0.002777338775264981]:8.655731728691844,28[&rate=0.0033091893852073566]:8.655731728691844)[&rate=8.951614795694235E-4]:25.401295932919385,(6[&rate=0.006613901650695526]:25.732003219127535,((20[&rate=0.00371380737140917]:7.3667242807447,40[&rate=0.005377730130993443]:7.3667242807447)[&rate=0.004184489439378518]:5.754204158136975,(29[&rate=0.0043317590629524455]:8.122677526292348,39[&rate=0.0017411618842923654]:8.122677526292348)[&rate=0.003726239938336386]:4.998250912589327)[&rate=0.0024050889231311138]:12.61107478024586)[&rate=0.003899180728956262]:8.325024442483695)[&rate=0.003433609784118123]:352.6993560755343,((((7[&rate=0.0015927836826089509]:38.5671788074888,19[&rate=6.613871683696971E-4]:38.5671788074888)[&rate=0.0075480738711571965]:123.991998171018,(10[&rate=0.004393055556125571]:56.44320056385648,16[&rate=0.0011402104355715784]:56.44320056385648)[&rate=0.005423404389033039]:106.11597641465032)[&rate=0.007023947490460252]:20.08806494499845,((8[&rate=0.0011303131855732907]:19.526714187247865,18[&rate=0.0025588511953048587]:19.526714187247865)[&rate=0.0026256442363690297]:155.4407453304963,((9[&rate=0.0013291324673687852]:23.040456964598953,15[&rate=0.003764170538432755]:23.040456964598953)[&rate=0.0036274539531915436]:70.50578772008362,(11[&rate=0.003099119855494063]:21.937775983386906,17[&rate=0.001151117054931176]:21.937775983386906)[&rate=0.002833980558048126]:71.60846870129566)[&rate=0.0031146905996296973]:81.42121483306161)[&rate=0.007065161671750235]:7.679782405761074)[&rate=0.0047443256382066895]:143.3165887685093,(12[&rate=0.0034266878592463337]:52.002455411610185,14[&rate=0.004485737155594969]:52.002455411610185)[&rate=0.004313583964057377]:273.96137528040435)[&rate=0.006025710635813153]:60.792553045131)[&rate=0.0051084324150848385]:65.52231367421228)[&rate=1.0]:0.0;
tree STATE_3704000 = ((((((1[&rate=0.004154916291779356]:3.3604329010642306,2[&rate=0.0049481452982763135]:3.3604329010642306)[&rate=0.01163429863664653]:3.4920463819218677,(21[&rate=0.006366852452391578]:0.15406924404519537,22[&rate=0.003351751343164172]:0.15406924404519537)[&rate=0.001782512884251351]:6.698410038940903)[&rate=0.0037851103693193524]:124.46898193750154,(((32[&rate=0.004650446947587472]:13.730804800953068,34[&rate=0.0031193922108892704]:13.730804800953068)[&rate=0.00516233828286315]:27.80605050248942,35[&rate=0.0020337965691598885]:41.536855303442486)[&rate=0.001742327068534156]:18.297347354168757,33[&rate=0.004547963115145302]:59.83420265761124)[&rate=0.004426978955371267]:71.48725856287639)[&rate=0.007674437782190626]:58.40347109886554,13[&rate=0.002665664284469708]:189.72493231935317)[&rate=0.004526096113015479]:196.06976464373503,(((((4[&rate=0.0029174371632056787]:34.180041703463296,((5[&rate=0.002024336228235924]:14.045783162364858,37[&rate=0.006892275517361392]:14.045783162364858)[&rate=0.003073786237181628]:2.878346550746185,42[&rate=0.0031076715482417426]:16.924129713111043)[&rate=0.0026177626201222184]:17.255911990352253)[&rate=0.003842258421456511]:10.246811262576522,31[&rate=0.0029439591703461607]:44.42685296603982)[&rate=0.0038752585543473887]:11.730118787173375,36[&rate=0.00267092043290094]:56.15697175321319)[&rate=0.004290286844870177]:33.89613223045037,23[&rate=0.0054028624201113]:90.05310398366356)[&rate=0.005907754596567891]:83.49835676390146,((26[&rate=0.003218586600071517]:3.3977050110070164,30[&rate=0.00355765897512438]:3.3977050110070164)[&rate=0.0025689393151478597]:87.49348335716601,27[&rate=0.0031974706921233495]:90.89118836817303)[&rate=0.004382764021898554]:82.66027237939198)[&rate=0.004258683084769824]:212.24323621552318)[&rate=0.004083133457905777]:69.49958685607089,((((3[&rate=0.001969394845998524]:16.500838876148773,28[&rate=0.0037512326572254695]:16.500838876148773)[&rate=0.0015623210944013953]:14.387859259782442,(6[&rate=0.006841562412346256]:24.52475877962828,((20[&rate=0.0036179338237802665]:12.946264137536007,40[&rate=0.002452865693003553]:12.946264137536007)[&rate=0.004076465028356849]:0.9348112433631552,(29[&rate=0.0046919421483232904]:3.284828586636588,39[&rate=0.00169621303463694]:3.284828586636588)[&rate=0.0010187335197433171]:10.596246794262575)[&rate=0.0054557569028797935]:10.643683398729117)[&rate=0.007461815503669159]:6.363939356302936)[&rate=0.002563119123164229]:309.4829748609952,((((7[&rate=0.0017885340664723643]:36.14598159309113,19[&rate=0.0015392229758162646]:36.14598159309113)[&rate=0.005335768774771671]:147.91473125574151,((8[&rate=0.0011011336601798286]:21.094561173317228,18[&rate=0.002492793341261182]:21.094561173317228)[&rate=0.0026823477271013772]:128.8525863968355,((9[&rate=0.00129482033580239]:24.890430834406423,15[&rate=0.0036669968424864734]:24.890430834406423)[&rate=0.0029203842311296643]:41.58005101455098,(11[&rate=0.0030167961265215423]:23.69921293723345,17[&rate=0.0017343687379219436]:23.69921293723345)[&rate=0.005815365870795828]:42.77126891172395)[&rate=0.0035375804486097884]:83.47666572119533)[&rate=0.00875875788520001]:34.113565278679914)[&rate=0.002727273022568784]:16.81979050249555,(10[&rate=0.0015301737338738626]:58.292963517369955,16[&rate=0.0024992878143810567]:58.292963517369955)[&rate=0.002557104355407471]:142.58753983395826)[&rate=0.0023459007502528114]:34.88025912234298,(12[&rate=0.0037739693285778046]:49.27019357823187,14[&rate=0.005162816826459089]:49.27019357823187)[&rate=0.004161343918550268]:186.4905688954393)[&rate=0.009054285363058004]:104.61091052325528)[&rate=0.005131966535632095]:106.94908313171578,(((24[&rate=0.0030800374387290907]:15.28538472530315,25[&rate=0.005007040109701209]:15.28538472530315)[&rate=0.007639904957685074]:92.12589027953145,41[&rate=0.011338965205254983]:107.4112750048346)[&rate=0.002494828397918099]:131.05100281168262,38[&rate=0.003270443203716607]:238.4622778165172)[&rate=0.002014842282176324]:208.85847831212504)[&rate=0.00202946008412633]:7.973527690516846)[&rate=1.0]:0.0;
tree STATE_3705000 = ((((((1[&rate=0.0015357426284657132]:10.29943020075533,2[&rate=0.0012942080650176098]:10.29943020075533)[&rate=0.0024236129997280364]:9.438629643824276,(21[&rate=0.005748380703406583]:0.16473323779457413,22[&rate=0.0035936294575716057]:0.16473323779457413)[&rate=8.028554094308971E-4]:19.57332660678503)[&rate=0.0035468734764932015]:108.34780193618566,(((32[&rate=0.005750713937287892]:8.901199842364235,34[&rate=0.0038574211178378894]:8.901199842364235)[&rate=0.0032755008790090576]:29.389334991666523,33[&rate=0.005043331555190212]:38.29053483403076)[&rate=0.0037945008735194904]:12.719074097446196,35[&rate=0.001809819917085497]:51.009608931476954)[&rate=0.0035357646187272754]:77.07625284928832)[&rate=0.008377149816514351]:61.33620337396937,13[&rate=0.0025085339471503584]:189.42206515473464)[&rate=0.003942142358819926]:151.31723255729395,(((((4[&rate=0.00304565631588205]:29.136734133340283,((5[&rate=0.0014818639307076912]:7.477093649117757,37[&rate=0.006314227771882742]:7.477093649117757)[&rate=0.004071439638838866]:8.095093234207884,42[&rate=0.002805794432044154]:15.57218688332564)[&rate=0.0033755500457603063]:13.564547250014643)[&rate=0.003596686610113695]:10.325980387200175,31[&rate=0.002990254245420118]:39.46271452054046)[&rate=0.002525408312321227]:17.73169030703876,36[&rate=0.002010081179764788]:57.19440482757922)[&rate=0.00680911092037387]:32.575451305396626,23[&rate=0.004878032012072716]:89.76985613297585)[&rate=0.005088031074054232]:57.94277595917974,((26[&rate=0.003679495203845382]:2.875033030454267,30[&rate=0.008701294294412822]:2.875033030454267)[&rate=0.0020116116066941367]:112.89909271205835,27[&rate=0.0034890731508571923]:115.77412574251261)[&rate=0.008708361899181026]:31.938506349642978)[&rate=0.003889155292593382]:193.026665619873)[&rate=0.003838281720328762]:145.98949755429322,((((3[&rate=0.004943884974350377]:13.669031627493768,28[&rate=0.0019124752651024756]:13.669031627493768)[&rate=0.0015223978217745648]:11.58761623498244,(6[&rate=0.006176977659400924]:19.660277512483816,(20[&rate=0.0016375131875395956]:14.973953133027887,((29[&rate=0.0022971895312045784]:11.650488622242603,39[&rate=8.304711999171687E-4]:11.650488622242603)[&rate=0.0054680694927304275]:3.0626340388036724,40[&rate=0.0031831064534956375]:14.713122661046276)[&rate=0.005518342363368939]:0.26083047198161147)[&rate=0.007428702372879651]:4.686324379455929)[&rate=0.008694152054567564]:5.596370349992391)[&rate=0.0022638115247883665]:279.7891627851759,((((7[&rate=0.0014296976985774424]:36.24871789362577,19[&rate=0.0012304062794639943]:36.24871789362577)[&rate=0.004645142439782929]:129.7983674679538,((8[&rate=9.941702798681492E-4]:18.72963813206984,18[&rate=0.0022506450789649608]:18.72963813206984)[&rate=0.0028096737944854912]:111.1766324045034,((9[&rate=0.001658364419624554]:22.099950724238514,15[&rate=0.003310787244780935]:22.099950724238514)[&rate=0.004873733544791618]:38.226811445257965,(11[&rate=0.0027237465871174545]:21.04228093119648,17[&rate=7.771016430062189E-4]:21.04228093119648)[&rate=0.00607799586857256]:39.2844812383)[&rate=0.0037106355680919037]:69.57950836707676)[&rate=0.0016069769829746342]:36.140814825006345)[&rate=0.0039049211374986245]:19.004285920404044,(10[&rate=0.0013061277811000434]:54.74580413834942,16[&rate=0.0021333454986553046]:54.74580413834942)[&rate=0.0023250066164814598]:130.3055671436342)[&rate=0.0026296986201822248]:46.730507003132544,(12[&rate=0.0014965750777219124]:57.413162713094145,14[&rate=0.0024731025196411925]:57.413162713094145)[&rate=0.006146768623878828]:174.368715572022)[&rate=0.004626961401803055]:73.26393236253594)[&rate=0.003531860954771841]:125.05110554644136,(((24[&rate=0.0013147753843071655]:21.777777692102863,25[&rate=0.004520659613771984]:21.777777692102863)[&rate=0.008916847656877606]:87.42041151522133,41[&rate=0.009323299961712935]:109.19818920732419)[&rate=0.0023283572458660255]:136.04723547678458,38[&rate=0.0028974522340899805]:245.24542468410877)[&rate=0.001833960236006984]:184.8514915099847)[&rate=0.0022783192860437638]:56.631879072228344)[&rate=1.0]:0.0;
tree STATE_3706000 = (((((((1[&rate=0.0022809291774255652]:11.887582420604167,2[&rate=0.001529990693758674]:11.887582420604167)[&rate=9.96900631235164E-4]:22.36116599373758,(21[&rate=0.001631828148245252]:3.723075886787514,22[&rate=0.0014739939865399344]:3.723075886787514)[&rate=9.491219673753918E-4]:30.525672527554235)[&rate=0.00630281443970874]:88.22692395685026,((32[&rate=0.003757295445800912]:18.036575160863965,34[&rate=0.0042984801035125175]:18.036575160863965)[&rate=0.0030260641806290787]:46.50430382432148,(33[&rate=0.005962140519846922]:46.40734202056009,35[&rate=0.0012721041965902606]:46.40734202056009)[&rate=0.002974048475517503]:18.133536964625357)[&rate=0.005127725816299164]:57.93479338600656)[&rate=0.01246818134670248]:24.876562286024225,13[&rate=0.003154987124424094]:147.35223465721623)[&rate=0.004310227837399485]:139.3072170138019,(((((4[&rate=0.003600522934171583]:29.130604930826,((5[&rate=0.002000487867224116]:7.970978832305498,37[&rate=0.01107677426623843]:7.970978832305498)[&rate=0.005359846492404617]:9.102484256171937,42[&rate=0.0033169623075378126]:17.073463088477435)[&rate=0.001119720301883471]:12.057141842348564)[&rate=0.003972540488859681]:9.891231280266478,31[&rate=0.003146629971192825]:39.02183621109248)[&rate=0.0037911253870273006]:7.793504933572194,36[&rate=0.002376283676387934]:46.81534114466467)[&rate=0.007519133478299656]:30.959304875443834,23[&rate=0.005665637004484885]:77.7746460201085)[&rate=0.00624590089859604]:45.30127585826385,((26[&rate=0.002936025550877204]:12.68682206430615,30[&rate=0.0019253600928741939]:12.68682206430615)[&rate=0.0032490045214290234]:65.98964883338621,27[&rate=0.004065756276018315]:78.67647089769237)[&rate=0.010294876865709351]:44.39945098067999)[&rate=0.004507316322521651]:163.58352979264578)[&rate=0.0050091174630934624]:95.61200340612527,(((24[&rate=0.0026337664048572984]:20.478584226819116,25[&rate=0.004103273949183884]:20.478584226819116)[&rate=0.009159283184487738]:90.56204824752442,41[&rate=0.011021846148189735]:111.04063247434354)[&rate=0.0032206434252668643]:126.44504318777885,38[&rate=0.0027847434211451627]:237.4856756621224)[&rate=0.002448339385179143]:144.785779415021)[&rate=0.0012786055904805348]:73.72696985784052,(((3[&rate=0.009879421170424806]:6.103405847809445,28[&rate=0.008110149572393126]:6.103405847809445)[&rate=0.002619727661285657]:19.154029049938334,(6[&rate=0.009326627515913097]:19.665707055825482,(20[&rate=0.00423139264105482]:15.072326692868995,((29[&rate=0.004345026294180125]:5.439810017559587,39[&rate=0.0011984955911936844]:5.439810017559587)[&rate=0.0029432649826128233]:8.312022087219166,40[&rate=0.0037329367752487797]:13.751832104778753)[&rate=0.005120323723959252]:1.3204945880902415)[&rate=0.0065082845310305065]:4.593380362956488)[&rate=0.004001666639415861]:5.591727841922296)[&rate=0.0026762393613291753]:305.6324349396865,(((7[&rate=0.0017938175775453046]:41.42932568758537,19[&rate=0.0013735399116645767]:41.42932568758537)[&rate=0.003139864122380853]:133.71529169152728,(((8[&rate=0.0019320679804309116]:21.33048096600786,18[&rate=0.003982603587013218]:21.33048096600786)[&rate=0.0032382640826680727]:95.78221383011942,((9[&rate=0.002511571245739619]:21.436756562570512,15[&rate=0.002156815063442489]:21.436756562570512)[&rate=0.004112352992226645]:50.379949458236965,(11[&rate=0.004354227518658615]:20.41082622634767,17[&rate=9.186763040822215E-4]:20.41082622634767)[&rate=0.004318017057511081]:51.40587979445981)[&rate=0.006041950381877146]:45.2959887753198)[&rate=0.0013415310299998628]:48.782720965186,(10[&rate=0.0017191044839213628]:47.894756240206924,16[&rate=0.002486756070928552]:47.894756240206924)[&rate=0.0024928900652187716]:118.00065952110634)[&rate=0.001388959522693321]:9.249201617799372)[&rate=0.0017044355216147388]:27.732963019984112,(12[&rate=0.0015176226307747301]:53.51896478138428,14[&rate=0.0025078837726871224]:53.51896478138428)[&rate=0.013552199294909383]:149.35861561771247)[&rate=0.005313840877551381]:128.01228943833752)[&rate=0.004006780531022805]:125.10855509754964)[&rate=1.0]:0.0;
tree STATE_3707000 = ((((((1[&rate=9.930212143820995E-4]:19.89947565653342,2[&rate=5.73507235726352E-4]:19.89947565653342)[&rate=0.0028796046259177348]:21.251878218640513,(21[&rate=0.00297403645753621]:2.0759073181819527,22[&rate=0.0034805729120126485]:2.0759073181819527)[&rate=8.388682238350842E-4]:39.07544655699198)[&rate=0.005079481271448692]:88.55473462056767,(((32[&rate=0.0022287813710391803]:18.08300093165751,34[&rate=0.00346245096870075]:18.08300093165751)[&rate=0.0024292616241207332]:51.727468250777605,35[&rate=0.0010246874014106851]:69.81046918243511)[&rate=0.001532960612752748]:11.54941398682871,33[&rate=0.00286441088893328]:81.35988316926382)[&rate=0.00500626673707746]:48.34620532647777)[&rate=0.010906809184552104]:8.568498385601714,13[&rate=0.004795659514555795]:138.2745868813433)[&rate=0.0032736045566117713]:190.58130516090833,(((((4[&rate=0.002900242369740062]:28.000975074111977,((5[&rate=0.0012941117326268575]:7.866831895665558,37[&rate=0.008922406726796527]:7.866831895665558)[&rate=0.0020188251276242576]:5.24403644750297,42[&rate=0.0041456723860257205]:13.110868343168528)[&rate=0.0014132361055776014]:14.89010673094345)[&rate=0.0061175572267343215]:7.107342107317123,31[&rate=0.0028831832054389177]:35.1083171814291)[&rate=0.00235078918431609]:8.057276544806442,36[&rate=0.0017912776296787891]:43.16559372623554)[&rate=0.004028811470263596]:59.20700210520546,23[&rate=0.0041614005363882975]:102.372595831441)[&rate=0.007095346152907427]:41.97951949076449,((26[&rate=0.0023649858248856242]:6.172422337482933,30[&rate=0.003059395152519035]:6.172422337482933)[&rate=0.0028091431756711643]:71.66798371051335,27[&rate=0.00240293826792308]:77.84040604799628)[&rate=0.005998479561632554]:66.51170927420921)[&rate=0.004158656256952325]:184.50377672004615)[&rate=0.004008132282953742]:112.43588325781502,((((3[&rate=0.0038776438230971365]:15.597018659716557,28[&rate=0.004037400081045021]:15.597018659716557)[&rate=0.001716344691462918]:11.645602080321776,(6[&rate=0.007778496880032518]:21.55209170692171,((20[&rate=0.0033706000197816]:9.226909439024332,(29[&rate=0.004102541914733981]:5.800830133855379,39[&rate=9.653952376246179E-4]:5.800830133855379)[&rate=8.038202146323003E-4]:3.4260793051689538)[&rate=0.004124450831953535]:7.9864617181730715,40[&rate=0.003104811502766474]:17.213371157197404)[&rate=0.005242461413734924]:4.338720549724307)[&rate=0.0028383776091627194]:5.690529033116622)[&rate=0.0021557265232520517]:330.33668589727085,((7[&rate=0.0014449305940331006]:41.98117562219689,19[&rate=0.0011063944658216399]:41.98117562219689)[&rate=0.0024494012172265596]:196.6034732704062,(((8[&rate=0.0014307582221273999]:17.723481988583853,18[&rate=0.0010576214046820235]:17.723481988583853)[&rate=0.0027624812433617407]:122.01090051400037,((9[&rate=0.0011751183824574667]:21.534046137425754,15[&rate=0.0017373272008534986]:21.534046137425754)[&rate=0.004110297709486587]:27.938957265037672,(11[&rate=5.176747469280845E-4]:24.287539720512285,17[&rate=0.0014663358679571127]:24.287539720512285)[&rate=0.0046606289490092245]:25.18546368195114)[&rate=0.0049660515212910416]:90.26137910012079)[&rate=8.518248611850045E-4]:43.47073574426065,((10[&rate=0.0014011686551614274]:57.29856766128635,16[&rate=0.0020268486832577346]:57.29856766128635)[&rate=0.0018884599195094095]:90.0869914253949,(12[&rate=0.004137024406220735]:43.324445474508074,14[&rate=0.00202011510802208]:43.324445474508074)[&rate=0.011067608640931348]:104.06111361217316)[&rate=0.0033792510701105283]:35.819559160163635)[&rate=0.002670180998302351]:55.37953064575822)[&rate=0.00421927453967265]:118.99465774470607)[&rate=0.0032507813990043854]:72.76954076867457,(((24[&rate=0.0017340436789855796]:16.012939157429813,25[&rate=0.004244082499207326]:16.012939157429813)[&rate=0.00713745776589777]:81.23016687867494,41[&rate=0.009048339463279771]:97.24310603610475)[&rate=0.0025177332391209417]:153.60922150957197,38[&rate=0.0022227894519495387]:250.8523275456767)[&rate=0.001953551254096231]:179.49651986030705)[&rate=0.002622509110292596]:10.942927894082914)[&rate=1.0]:0.0;
tree STATE_3708000 = (((((((1[&rate=0.0022704392137940822]:5.069854583181447,2[&rate=0.002417105263156628]:5.069854583181447)[&rate=0.001693578565786955]:8.155192581419044,(21[&rate=0.003035062055614983]:3.4622542753959054,22[&rate=8.767785629432202E-4]:3.4622542753959054)[&rate=0.0010711561553179434]:9.762792889204587)[&rate=0.005350693609850063]:94.42376362921507,(((32[&rate=0.005844895852099603]:7.7759660463634654,34[&rate=0.003277211900340992]:7.7759660463634654)[&rate=0.0034156111154973654]:48.18925913055768,33[&rate=0.0034185725415610984]:55.965225176921145)[&rate=8.772500406714169E-4]:5.129132616211727,35[&rate=0.0011127628467198472]:61.09435779313287)[&rate=0.005375490389658431]:46.5544530006827)[&rate=0.005070483909158686]:34.73750711610721,13[&rate=0.00489406381982506]:142.38631790992278)[&rate=0.003450197194702076]:204.56810494860147,(((((4[&rate=0.00295975375364953]:43.0535799781684,((5[&rate=0.001320666196344613]:5.8127595619052865,37[&rate=0.009105489621842704]:5.8127595619052865)[&rate=0.002060250312799221]:9.680666213526123,42[&rate=0.0042307393111060436]:15.49342577543141)[&rate=0.0015512434592121743]:27.56015420273699)[&rate=0.006243086148216822]:6.873917096898467,31[&rate=0.0021342107326633936]:49.92749707506687)[&rate=0.002399026089920557]:6.910003055943228,36[&rate=0.0018280336650123433]:56.837500131010096)[&rate=0.003914144117888952]:38.915762048283945,23[&rate=0.004165032698922508]:95.75326217929404)[&rate=0.007022257174024821]:79.53369080891645,((26[&rate=9.043080258882724E-4]:27.409186305769214,30[&rate=0.001169831785780859]:27.409186305769214)[&rate=0.0032560787809607205]:72.66747529438305,27[&rate=0.0023633740190676746]:100.07666160015226)[&rate=0.003078991448544974]:75.21029138805822)[&rate=0.004395414308774061]:171.66746987031377)[&rate=0.004439241093034572]:104.28069237827185,(((24[&rate=0.0023788909618963332]:11.120352578307285,25[&rate=0.0026176793770393784]:11.120352578307285)[&rate=0.007655897297236478]:87.68416763996342,41[&rate=0.00862684192102919]:98.80452021827071)[&rate=0.0025555264335290814]:209.8519858925632,38[&rate=0.0022212432424647804]:308.6565061108339)[&rate=0.0029469118814079106]:142.5786091259622)[&rate=0.00263870130048112]:0.34454258235950874,(((3[&rate=0.0055105359243379625]:8.802801569476733,28[&rate=0.001034397899526958]:8.802801569476733)[&rate=0.002698527967768143]:19.588267925721873,(6[&rate=0.007938107373276737]:23.93261871944484,(20[&rate=0.0019809249629824644]:14.502478022124267,((29[&rate=0.005508840547857667]:3.6473082621864217,39[&rate=9.852046187357342E-4]:3.6473082621864217)[&rate=0.0011258707387580317]:8.624045104438082,40[&rate=0.0027904770196175736]:12.271353366624504)[&rate=0.00244906617010989]:2.2311246554997624)[&rate=0.0010551099475513538]:9.430140697320573)[&rate=0.0028966195624375714]:4.458450775753768)[&rate=0.002807368363426645]:263.0264390094678,((((7[&rate=0.00147457977790606]:44.01351908637204,19[&rate=0.001129097073885661]:44.01351908637204)[&rate=0.0022474053706329593]:122.3662900294729,((8[&rate=0.001460116596693176]:18.58149042327093,18[&rate=0.0028798586529804305]:18.58149042327093)[&rate=0.0028191658445549522]:113.78323815889743,((9[&rate=7.740799481410222E-4]:24.528189355079977,15[&rate=0.002039526201816969]:24.528189355079977)[&rate=0.003987855939698606]:34.42865497410175,(11[&rate=0.005244857774892286]:25.46331962377394,17[&rate=0.0014964242763214571]:25.46331962377394)[&rate=0.0051421438422058615]:33.493524705407786)[&rate=0.00447488252032911]:73.40788425298663)[&rate=0.0022864337369039992]:34.01508053367658)[&rate=0.004875181435775763]:21.30070367268624,(10[&rate=0.001608233020010767]:53.4118953017219,16[&rate=0.0023263758919888685]:53.4118953017219)[&rate=0.0020128851969214165]:134.2686174868093)[&rate=0.0011641966921525264]:2.761820449007672,(12[&rate=0.004089301905485804]:48.168957528490374,14[&rate=0.0019968121406667774]:48.168957528490374)[&rate=0.010922545792564575]:142.27337570904848)[&rate=0.003982383998734209]:100.97517526712758)[&rate=0.004018527888487038]:160.16214931448917)[&rate=1.0]:0.0;
tree STATE_3709000 = (((((((1[&rate=5.843640543144664E-4]:7.6941688917844715,2[&rate=0.002477744610866434]:7.6941688917844715)[&rate=0.0017360663717925463]:13.221274085175924,(21[&rate=0.0031112044504696275]:0.060653162048734,22[&rate=8.987748248441771E-4]:0.060653162048734)[&rate=0.0010980288826077074]:20.854789814911662)[&rate=0.005750285648523112]:75.8178216539814,(((32[&rate=0.005991530207642506]:7.484834188209753,34[&rate=0.0050948073952159145]:7.484834188209753)[&rate=0.0035675778199722214]:38.80244542015568,33[&rate=0.0048623697206387016]:46.28727960836543)[&rate=0.004832912361013587]:1.9205242097246824,35[&rate=0.0012696598846005313]:48.20780381809011)[&rate=0.0052753216463560714]:48.52546081285168)[&rate=0.005396100040197451]:30.445130683249587,13[&rate=0.005325179656198865]:127.17839531419138)[&rate=0.004650544244594397]:180.7749439363065,(((((4[&rate=0.003034006844663133]:43.811616231392776,((5[&rate=8.659215254636665E-4]:11.783611124307326,37[&rate=0.005970198590241905]:11.783611124307326)[&rate=0.0017873563147559515]:13.661593755386198,42[&rate=0.002567047026238827]:25.445204879693524)[&rate=0.0012963460408558385]:18.366411351699252)[&rate=0.003240965739023601]:16.359246285346487,31[&rate=0.002187752938186237]:60.17086251673926)[&rate=0.0023410378858044916]:11.136534241918483,36[&rate=0.002034579063924797]:71.30739675865775)[&rate=0.004279777912904518]:26.21767812526916,23[&rate=0.0045719937593574666]:97.5250748839269)[&rate=0.008545543433339202]:62.13796358389264,((26[&rate=0.002016395442292314]:10.408766295977125,30[&rate=0.002115526125850488]:10.408766295977125)[&rate=0.0033377659530010938]:80.50771148173521,27[&rate=0.001403466084157584]:90.91647777771234)[&rate=0.005476594602348031]:68.7465606901072)[&rate=0.0033856489592690394]:148.29030078267834)[&rate=0.0034237748543822165]:137.52077111725617,(((24[&rate=0.0024385716047703597]:19.27278910973189,25[&rate=0.0025406406027418563]:19.27278910973189)[&rate=0.007847965315807927]:70.14102710887796,41[&rate=0.008843268600688571]:89.41381621860985)[&rate=0.0025649186364909843]:163.216626070576,38[&rate=0.0022480217239786247]:252.63044228918585)[&rate=0.0034186119285809077]:192.84366807856821)[&rate=0.005242241731821515]:28.754081832657334,((((3[&rate=0.0016394920287452414]:22.374664933635085,28[&rate=9.042750206253979E-4]:22.374664933635085)[&rate=0.003038414307806235]:12.443109753558193,6[&rate=0.006136654433142896]:34.81777468719328)[&rate=0.008563972923565625]:0.7106711739035276,((20[&rate=0.0035883136682518003]:5.445897200234893,40[&rate=0.004140552509822841]:5.445897200234893)[&rate=0.0019698232274951576]:8.033484202268482,(29[&rate=0.009211438250555242]:3.8406033310593752,39[&rate=0.002486167993759638]:3.8406033310593752)[&rate=6.972413947816895E-4]:9.638778071444)[&rate=0.0016647594374508805]:22.04906445859343)[&rate=0.0030017701373827622]:280.48855230684137,((((7[&rate=0.00172641486732881]:37.093516319550446,19[&rate=0.0013219291382300334]:37.093516319550446)[&rate=0.0020727398694037422]:80.84875333059247,(12[&rate=0.0036921165604509483]:52.641690016072985,14[&rate=0.0032640803360169876]:52.641690016072985)[&rate=0.01514820606920879]:65.30057963406993)[&rate=0.004343645525432614]:39.89480762627505,(10[&rate=0.0016485797116846425]:51.41215607524033,16[&rate=0.0023847390587644454]:51.41215607524033)[&rate=0.00348247181719689]:106.42492120117764)[&rate=0.0010941786762754255]:17.979956193427142,((8[&rate=0.0012949764630930474]:20.67259578362064,18[&rate=0.002554144772470934]:20.67259578362064)[&rate=0.0032744539673065]:90.38859217659174,((9[&rate=4.221451628064328E-4]:23.609854925439553,15[&rate=7.393960250946143E-4]:23.609854925439553)[&rate=0.004087901637646528]:48.32298215172696,(11[&rate=0.003041863870083466]:18.20567553211748,17[&rate=0.0016537558083369536]:18.20567553211748)[&rate=0.0042668843605694045]:53.72716154504903)[&rate=0.0049538104260838075]:39.12835088304587)[&rate=0.001227040910452581]:64.75584550963274)[&rate=0.0040921337205281514]:140.19996469809308)[&rate=0.0017209949260413877]:158.2111940324732)[&rate=1.0]:0.0;
tree STATE_3710000 = (((((((1[&rate=4.980911425400991E-4]:9.21413997084502,2[&rate=0.002111941408850098]:9.21413997084502)[&rate=9.585681222722801E-4]:16.09125579655184,(21[&rate=0.0022698309326341405]:5.7642951550375,22[&rate=7.660837043072935E-4]:5.7642951550375)[&rate=7.375650641058266E-4]:19.541100612359365)[&rate=0.003914853028856858]:89.54049054265573,(((32[&rate=0.009791074479704894]:7.252467641682213,34[&rate=0.0021832419775207734]:7.252467641682213)[&rate=0.002342137316129717]:41.19576101313696,35[&rate=0.002182469343157001]:48.448228654819175)[&rate=0.003684995930997345]:0.9027746489346455,33[&rate=0.004223217568928817]:49.35100330375382)[&rate=0.004591911854695481]:65.49488300629878)[&rate=0.003430398912848534]:38.200491685798525,13[&rate=0.004404037065595783]:153.04637799585112)[&rate=0.004009988410825997]:185.0280460446969,(((((4[&rate=0.002586079558667575]:33.998228563040335,((5[&rate=0.0015594623842391066]:9.653681393486718,37[&rate=0.012708243822518417]:9.653681393486718)[&rate=0.0015234789723463835]:12.173577596766112,42[&rate=0.002188059612907944]:21.82725899025283)[&rate=0.0011049592728855197]:12.170969572787506)[&rate=0.0027624839617814557]:18.211061512519258,31[&rate=0.0018647628180286046]:52.20929007555959)[&rate=0.0027957581773374787]:13.333008100140589,36[&rate=0.0011283175929726781]:65.54229817570018)[&rate=0.0037062555740932468]:42.81065272577261,23[&rate=0.004083860401884873]:108.3529509014728)[&rate=0.0034518185191088897]:53.12203372561679,((26[&rate=0.002025220418966093]:9.730621281588496,30[&rate=0.0018031992510824473]:9.730621281588496)[&rate=0.0029337876150806394]:80.38583334854917,27[&rate=0.001230555949712278]:90.11645463013767)[&rate=0.004674385232765689]:71.35852999695192)[&rate=0.0027720281314502363]:176.59943941345844)[&rate=0.00302028282217849]:96.37606970022608,(((24[&rate=0.002078551731269558]:35.53361965264936,25[&rate=0.001179423256775947]:35.53361965264936)[&rate=0.008720842972338213]:72.08087536945652,41[&rate=0.00753768772837827]:107.61449502210587)[&rate=0.005482771443365754]:154.56736381411662,38[&rate=0.0019161337878439032]:262.1818588362225)[&rate=0.0029790872176798503]:172.26863490455162)[&rate=0.0020199076755104237]:57.2445223362198,((((3[&rate=0.0016216195060293262]:19.325273108654624,28[&rate=8.94417286718079E-4]:19.325273108654624)[&rate=0.002065309444290961]:10.882020384676832,(20[&rate=0.0015012707276876854]:16.247648977158537,((29[&rate=0.00429592599745314]:3.181078021371961,39[&rate=0.0031634716827335626]:3.181078021371961)[&rate=0.0028250807330198794]:3.283924572149752,40[&rate=0.005756797873668812]:6.465002593521713)[&rate=0.001760796596040924]:9.782646383636823)[&rate=0.0025076183288870587]:13.959644516172919)[&rate=0.0038395679231366868]:5.229749047803956,6[&rate=0.003728744349686441]:35.43704254113541)[&rate=0.0025586021356399243]:317.15728561157107,(((7[&rate=6.232076298443889E-4]:37.91457096916724,19[&rate=4.7797759712080417E-4]:37.91457096916724)[&rate=0.0041007246893803055]:136.89792631923305,((10[&rate=0.0012944983447040481]:58.52115444199726,16[&rate=0.0018725456481178057]:58.52115444199726)[&rate=0.0031538740995858175]:115.24959080604759,(12[&rate=0.0032574763134192966]:58.15898204778077,14[&rate=0.0017583911691443199]:58.15898204778077)[&rate=0.010464811099776402]:115.61176320026408)[&rate=0.0010709891338708856]:1.0417520403554477)[&rate=0.001922001737051863]:34.600308412690225,((8[&rate=5.160531559205176E-4]:20.251508450879403,18[&rate=0.0021770621902656977]:20.251508450879403)[&rate=0.0036454410051476715]:73.5002840670438,((9[&rate=8.7730646879924E-4]:23.450748111671253,15[&rate=6.302348821927547E-4]:23.450748111671253)[&rate=0.005535880052040493]:41.050347581248225,(11[&rate=0.003830485303979304]:20.319567859058413,17[&rate=0.0010948263976669282]:20.319567859058413)[&rate=0.003790425578818324]:44.18152783386107)[&rate=0.005370072892152915]:29.250696825003715)[&rate=9.392508868267799E-4]:115.66101318316733)[&rate=0.0036416488282538513]:143.18152245161593)[&rate=0.0016150763118773254]:139.10068792428746)[&rate=1.0]:0.0;
tree STATE_3711000 = ((((((1[&rate=5.436683642652144E-4]:10.782841722629131,2[&rate=0.0023051920283466377]:10.782841722629131)[&rate=8.714799494596198E-4]:27.0056053937478,(21[&rate=0.002477529040188549]:2.735931749768169,22[&rate=0.0012206614915618074]:2.735931749768169)[&rate=7.287981877542275E-4]:35.05251536660876)[&rate=0.0029503177247997944]:92.46012199451305,((32[&rate=0.011967891785626827]:7.240963821768344,34[&rate=0.00238301686848068]:7.240963821768344)[&rate=0.002481561830605766]:40.94597153116969,(33[&rate=0.004898612656787456]:38.032281915119924,35[&rate=0.0023345770693810426]:38.032281915119924)[&rate=0.0017787276951565087]:10.154653437818112)[&rate=0.005012089141278715]:82.06163375795194)[&rate=0.005295629331557311]:44.093729103260415,13[&rate=0.0031671866840723246]:174.3422982141504)[&rate=0.004024095413597197]:158.55903354054914,(((((4[&rate=0.0023072425571355032]:42.387738948956624,((5[&rate=0.001702159085280565]:6.8661034440336906,37[&rate=0.013871096154085667]:6.8661034440336906)[&rate=0.0011139259513934198]:13.785466910860805,42[&rate=0.001861980032647943]:20.651570354894496)[&rate=9.509827183063503E-4]:21.73616859406213)[&rate=0.008767738477687949]:4.515798173875893,31[&rate=0.00203539566242856]:46.90353712283252)[&rate=0.0023684458129871826]:31.63196865203183,36[&rate=0.0011296354174323811]:78.53550577486435)[&rate=0.004209375760067907]:30.897687132935943,23[&rate=0.004152892293705746]:109.43319290780029)[&rate=0.009053663985594741]:55.26524738220259,((26[&rate=0.002210535740187686]:6.848220755600057,30[&rate=0.004087412298972527]:6.848220755600057)[&rate=0.003202240268032931]:82.63910563857654,27[&rate=0.0013431564691256126]:89.48732639417659)[&rate=0.003430590356732567]:75.21111389582629)[&rate=0.004454795444272128]:168.20289146469665)[&rate=0.0041339404872167435]:145.5295000712182,((((3[&rate=0.0017700038185934081]:27.48799469197103,28[&rate=0.0017929932700917232]:27.48799469197103)[&rate=0.0028712424060894763]:0.3400494883829488,(6[&rate=0.005290746944217844]:23.01252470337194,(20[&rate=0.0018691676331427133]:10.988557443944561,((29[&rate=0.0046890194596297865]:3.5223956155446103,39[&rate=0.001670181485087801]:3.5223956155446103)[&rate=0.0030835862954829434]:0.7690233656908996,40[&rate=0.0097578119702148]:4.29141898123551)[&rate=0.002559392160401369]:6.697138462709051)[&rate=0.0034986120628496147]:12.02396725942738)[&rate=0.005639312567882935]:4.815519476982036)[&rate=0.0037050276997656014]:214.81871530377947,((7[&rate=7.103464443065229E-4]:36.249708468326105,19[&rate=5.448099001254485E-4]:36.249708468326105)[&rate=0.00596163249919094]:131.50997125278093,(((8[&rate=5.632739697446492E-4]:20.219385631762755,18[&rate=0.002376271607339636]:20.219385631762755)[&rate=0.003979012632481051]:67.32384498698397,(10[&rate=0.0012250863157132045]:61.077413653700184,16[&rate=8.689184733914341E-4]:61.077413653700184)[&rate=0.007173139264642831]:26.465816965046535)[&rate=0.0010184144774721495]:75.15344264301572,(((9[&rate=9.575833258528103E-4]:23.41355067812853,15[&rate=6.879037554397604E-4]:23.41355067812853)[&rate=0.006042433995740025]:40.98523377043131,(11[&rate=0.004180989183899646]:20.28733708452385,17[&rate=0.0016887788381790402]:20.28733708452385)[&rate=0.0018442487858609945]:44.11144736403599)[&rate=0.003430561966294444]:67.60850749540313,(12[&rate=0.004067340393665716]:50.76020466788251,14[&rate=0.002195557155907149]:50.76020466788251)[&rate=0.012057030458496439]:81.24708727608046)[&rate=0.0013416994593295644]:30.689381317799473)[&rate=7.912757967843609E-4]:5.063006459344592)[&rate=0.010546240678386014]:74.8870797630264)[&rate=0.0018605066575197529]:205.07435955450745,(((24[&rate=0.0022687470690948407]:24.912412357591613,25[&rate=0.0012873449415658096]:24.912412357591613)[&rate=0.006410699474192939]:142.05985816140995,41[&rate=0.007177855090412999]:166.97227051900157)[&rate=0.003107475601069077]:60.135163312771766,38[&rate=0.0021176935446923515]:227.10743383177333)[&rate=0.0019344780078009716]:220.61368520686756)[&rate=0.0015201564823274058]:30.70971278727683)[&rate=1.0]:0.0;
tree STATE_3712000 = ((((((1[&rate=0.0012152026539733283]:3.4959757215396774,2[&rate=0.008640746291863424]:3.4959757215396774)[&rate=0.0021549827648330946]:14.076930137521733,(21[&rate=0.0027030548855015617]:0.8469598481038069,22[&rate=0.0026878249417090646]:0.8469598481038069)[&rate=0.001376298594857457]:16.725946010957603)[&rate=0.0030398550610766847]:105.40374616115365,((32[&rate=0.007531937976211209]:11.649286597131084,34[&rate=0.004249531524437167]:11.649286597131084)[&rate=0.003524076100424562]:29.35835723967335,(33[&rate=0.005059116333923452]:37.92292408080137,35[&rate=0.0033953008464356403]:37.92292408080137)[&rate=0.00571631538113241]:3.084719756003061)[&rate=0.004270489133095128]:81.96900818341062)[&rate=0.0028470421048773747]:53.8346040110128,13[&rate=0.0034397410034917248]:176.81125603122786)[&rate=0.004230978948367085]:184.41807566782626,(((((4[&rate=0.003113285579701506]:27.58596188855138,((5[&rate=0.003822100737737291]:6.347955031974548,42[&rate=0.004501394993750692]:6.347955031974548)[&rate=0.002828205133141971]:3.1197437187604784,37[&rate=0.015133761751470623]:9.467698750735027)[&rate=0.00449976788314977]:18.118263137816356)[&rate=0.0025779933318574757]:14.832169555301178,31[&rate=0.002110769872024713]:42.41813144385256)[&rate=0.0017632718946201666]:35.00600622883465,36[&rate=0.001122569304668301]:77.42413767268721)[&rate=0.004113680051106581]:45.56155655601151,23[&rate=0.0027114011627049077]:122.98569422869872)[&rate=0.012783497143113715]:31.80640399067582,((26[&rate=0.004870585704764799]:3.028743477938852,30[&rate=0.0056230501643836075]:3.028743477938852)[&rate=0.0036967222244733027]:99.67529455084625,27[&rate=0.0015579074709769997]:102.70403802878509)[&rate=0.003811924056201746]:52.088060190589445)[&rate=0.004567036611283374]:206.43723347967958)[&rate=0.0018781545329150577]:98.97883279452026,((((3[&rate=0.0018111026437233786]:25.970039854192997,(6[&rate=0.008467670894805266]:20.987967577686582,(20[&rate=0.0013768436670896901]:10.998234146483512,((29[&rate=0.004432837111322222]:1.7559768311357455,39[&rate=0.0015789319139070087]:1.7559768311357455)[&rate=0.0055245934210339884]:4.032731710486808,40[&rate=0.005007085761869777]:5.788708541622554)[&rate=0.003326278668987084]:5.209525604860958)[&rate=0.006812809106594205]:9.98973343120307)[&rate=0.009505175694174958]:4.982072276506415)[&rate=0.003132607403321806]:2.0073231521016197,28[&rate=0.0019307982670312416]:27.977363006294617)[&rate=0.004042290952927781]:212.37425009562241,(((7[&rate=4.7881323977959274E-4]:45.2107669177128,19[&rate=7.406982756164793E-4]:45.2107669177128)[&rate=0.012192305626731485]:54.391653733001164,(8[&rate=7.261244970040823E-4]:16.581141694998976,18[&rate=0.0030632855738155058]:16.581141694998976)[&rate=0.004652120023463703]:83.02127895571499)[&rate=6.810455410709967E-4]:73.62110123541645,((((9[&rate=0.0012083800634180848]:19.677612834575857,15[&rate=8.68069818241183E-4]:19.677612834575857)[&rate=0.006693709864883626]:37.308774166783124,(11[&rate=0.004561578514901704]:19.658985452610356,17[&rate=0.001842505906095899]:19.658985452610356)[&rate=0.002208828911636181]:37.327401548748625)[&rate=0.002901911078389005]:58.48159542726306,(10[&rate=0.0013366041314283323]:53.474328969539,16[&rate=9.480148512909165E-4]:53.474328969539)[&rate=0.004397401347710698]:61.993653459083035)[&rate=0.0025795975089294688]:51.618294264423895,(12[&rate=0.0018569282026152827]:49.88163698163028,14[&rate=0.0023954155129584597]:49.88163698163028)[&rate=0.012715090010629655]:117.20463971141565)[&rate=0.0016987509662017605]:6.137245193084482)[&rate=0.009610372672227245]:67.12809121578661)[&rate=0.002073674093582827]:182.85415833346528,(((24[&rate=0.001081874479157013]:24.24608372588704,25[&rate=0.0017667220059064356]:24.24608372588704)[&rate=0.004880063014957222]:93.51052036260364,41[&rate=0.007831244742175267]:117.75660408849069)[&rate=0.003344399493104932]:106.86402312808167,38[&rate=0.0022923575158812315]:224.62062721657236)[&rate=0.002676319198848033]:198.58514421880994)[&rate=0.0012177872188254557]:37.00239305819207)[&rate=1.0]:0.0;
tree STATE_3713000 = ((((((1[&rate=5.867425828872604E-4]:10.264798563868865,2[&rate=0.0011193852445122066]:10.264798563868865)[&rate=0.0024773803542320863]:4.377690295014855,(21[&rate=0.004135857220310673]:0.46099016017072114,22[&rate=0.004577230540357243]:0.46099016017072114)[&rate=0.0012216332339004335]:14.181498698712998)[&rate=0.0033264448649382725]:102.5417798915183,(((32[&rate=0.010241955272351022]:6.741601396530951,34[&rate=0.0035896764968355727]:6.741601396530951)[&rate=0.003528179213325359]:28.271848525060022,35[&rate=0.002032168706679956]:35.013449921590976)[&rate=0.003856070983496881]:5.186476406805021,33[&rate=0.0049942654451762235]:40.199926328395996)[&rate=0.004603766548821615]:76.98434242200602)[&rate=0.0027493659189080366]:98.16014221445798,13[&rate=0.0034915957604507407]:215.34441096486)[&rate=0.0042947617694700626]:127.8950717726866,(((((4[&rate=0.0058029640157343226]:21.77823957651527,((5[&rate=0.004230333423740001]:7.063968283373214,42[&rate=0.004569254388728548]:7.063968283373214)[&rate=0.0028708408692803733]:1.1050934719711627,37[&rate=0.012140454394071432]:8.169061755344377)[&rate=0.004567602749122486]:13.609177821170892)[&rate=0.0026613235365230024]:27.561313144023863,31[&rate=0.002979685245748306]:49.33955272053913)[&rate=0.0021395995292847656]:17.613022480700877,36[&rate=0.0011941374363452614]:66.95257520124001)[&rate=0.006747941375819298]:50.01317943250557,23[&rate=0.0028737036205749886]:116.96575463374558)[&rate=0.011105509409406083]:37.853803030996744,((26[&rate=0.004944010720692525]:2.7694119639478503,30[&rate=0.005707818726710386]:2.7694119639478503)[&rate=0.0034003790064174866]:98.32129300651212,27[&rate=0.001438002370986056]:101.09070497045997)[&rate=0.004346858521765444]:53.72885269428235)[&rate=0.0040749415558298165]:188.4199250728043)[&rate=0.0017653441439707048]:142.92919463433765,((((3[&rate=0.0024484152864879993]:22.460079602619263,(6[&rate=0.011999965854653882]:15.152511458391746,(20[&rate=0.0013975998500857414]:11.694317505970883,((29[&rate=0.0056696922164384215]:4.507643690652211,39[&rate=0.0016027346160777153]:4.507643690652211)[&rate=0.005618883572002701]:2.463833391109006,40[&rate=0.005082568542402131]:6.971477081761217)[&rate=5.735722803426376E-4]:4.722840424209666)[&rate=0.006915513513720205]:3.4581939524208636)[&rate=0.005756688259297249]:7.307568144227517)[&rate=0.0018165038741366894]:4.785924985469546,28[&rate=0.0010078420828857166]:27.24600458808881)[&rate=0.004160021183375975]:215.82035535381448,(((((7[&rate=0.0016363778275996894]:42.28724695005308,19[&rate=8.162424525980035E-4]:42.28724695005308)[&rate=0.011715249868303646]:31.28595917019755,(8[&rate=0.0013332424820783559]:19.32344719671352,18[&rate=0.002685019569111922]:19.32344719671352)[&rate=0.004925205307599117]:54.249758923537115)[&rate=0.0016261034530688765]:90.3840178843673,((9[&rate=9.215972108588376E-4]:19.86931360873577,15[&rate=8.811561376479812E-4]:19.86931360873577)[&rate=0.00435131581910159]:54.03044227569508,(11[&rate=0.0014602521217054198]:19.850162451422616,17[&rate=0.001870282036874108]:19.850162451422616)[&rate=0.0021649072245796502]:54.049593433008226)[&rate=0.0027206775837157575]:90.05746812018708)[&rate=0.0033187243020995237]:4.755006345510225,(10[&rate=0.0012060104336654956]:62.28154587040914,16[&rate=0.001182482971549612]:62.28154587040914)[&rate=0.0023201443900803145]:106.43068447971902)[&rate=0.010905152376406239]:4.09506889153613,(12[&rate=0.0018849217522863804]:50.24645826074741,14[&rate=0.0024315268623636113]:50.24645826074741)[&rate=0.012906772437168135]:122.56084098091688)[&rate=0.010204129839028735]:70.25906070023899)[&rate=0.002092820695724829]:159.16924973471583,(((24[&rate=9.466447435103815E-4]:15.464491440022973,25[&rate=0.0029084090517318686]:15.464491440022973)[&rate=0.007039841578219793]:103.5178326661162,41[&rate=0.007755222565206219]:118.98232410613917)[&rate=0.0032153615929206027]:154.367189392895,38[&rate=0.002859048961818858]:273.3495134990342)[&rate=0.0028853987548344033]:128.88609617758493)[&rate=0.0023671306525165615]:83.93306769526515)[&rate=1.0]:0.0;
tree STATE_3714000 = ((((((1[&rate=0.0016277781271853014]:12.82926909675927,2[&rate=0.0012050119353213774]:12.82926909675927)[&rate=8.760607438189146E-4]:11.35942135768527,(21[&rate=0.003804906782264736]:1.6985556104434154,22[&rate=0.002079268340672325]:1.6985556104434154)[&rate=0.0010424757129216145]:22.490134844001126)[&rate=0.002838608091070973]:133.70117280847438,(((32[&rate=0.009911554519889735]:7.06307241300965,34[&rate=0.005242833880667765]:7.06307241300965)[&rate=0.0030541307071392204]:47.571233449510686,33[&rate=0.004759703371699077]:54.634305862520335)[&rate=0.0012702004570317046]:3.2799252746432117,35[&rate=0.0014042503842657534]:57.91423113716355)[&rate=0.004027840713488312]:99.9756321257554)[&rate=0.004264943126809524]:41.794876460381005,13[&rate=0.00297953893083645]:199.68473972329994)[&rate=0.0036649173526182087]:164.66730270804803,(((((4[&rate=0.003462914944535476]:36.03379762019219,((5[&rate=0.003609937687868207]:5.164207946395182,37[&rate=0.013079897541243848]:5.164207946395182)[&rate=0.0024498202888048513]:8.552262473693032,42[&rate=0.003703091623504769]:13.716470420088214)[&rate=0.0018546743693898975]:22.317327200103975)[&rate=0.005121580261930506]:21.97869213051119,31[&rate=0.0025427021913326966]:58.01248975070338)[&rate=0.001267123501660932]:16.28667757821927,36[&rate=0.0010190122867776163]:74.29916732892265)[&rate=0.00575832811460974]:51.12225417282444,23[&rate=0.002452263205888273]:125.42142150174709)[&rate=0.006319424109606522]:47.92315252471286,((26[&rate=0.0019305940288205767]:4.934504492571968,30[&rate=0.0014523015240680535]:4.934504492571968)[&rate=0.0024871579017385075]:73.74793222905083,27[&rate=0.0025141312210716347]:78.68243672162279)[&rate=0.0032904615087546254]:94.66213730483716)[&rate=0.003592660651093823]:191.00746840488802)[&rate=0.001441561355952028]:117.12666211652231,((((3[&rate=0.002201937723647927]:25.6868889692392,(6[&rate=0.010240121676638105]:16.50928897199585,((20[&rate=0.006109910230143559]:6.964008010338752,(29[&rate=0.0024386699886431366]:5.995731285898424,39[&rate=9.821516481665965E-4]:5.995731285898424)[&rate=0.00675975428031535]:0.9682767244403276)[&rate=0.0011795923886601485]:2.320079053534819,40[&rate=0.0048434057906528005]:9.28408706387357)[&rate=0.0032293999959445664]:7.22520190812228)[&rate=0.004912446330571506]:9.177599997243348)[&rate=0.0015501061355128935]:6.8585427738475815,28[&rate=0.0019945676541174217]:32.54543174308678)[&rate=0.0021230430378766933]:227.46682940248962,((((7[&rate=0.001573378379447984]:39.320181604093534,19[&rate=0.0013400507318332578]:39.320181604093534)[&rate=0.007196439931797819]:59.657633371245055,(8[&rate=0.0010134899909682053]:22.726365076081233,18[&rate=0.0020410694194252102]:22.726365076081233)[&rate=0.004002257589356878]:76.25144989925735)[&rate=0.0015261939958724222]:54.26891416297619,((9[&rate=0.0011398810680302528]:20.81677520826331,15[&rate=7.519309783812763E-4]:20.81677520826331)[&rate=0.0034608691404022923]:62.70248401589846,(11[&rate=0.001246100162779484]:20.796710834394315,17[&rate=0.0015959975102590675]:20.796710834394315)[&rate=0.0029111571245756464]:62.722548389767454)[&rate=0.002197067773815375]:69.727469914153)[&rate=0.0024448151992415173]:24.543455695846035,((10[&rate=0.002928871499409521]:44.471462402639816,16[&rate=0.0011675563914375741]:44.471462402639816)[&rate=0.0019549884857608404]:123.03031161411428,(12[&rate=0.0012400066235704848]:43.58270327835363,14[&rate=0.003025498063778863]:43.58270327835363)[&rate=0.009217270613411665]:123.91907073840048)[&rate=0.0027927141685138717]:10.288410817406714)[&rate=0.008396712273596174]:82.2220763114156)[&rate=0.003525969412276463]:129.25351630398632,(((24[&rate=0.0016949890827325316]:36.22317750871344,25[&rate=0.0024818789433154603]:36.22317750871344)[&rate=0.0057953613328686725]:121.73106139303783,41[&rate=0.006403569454615655]:157.95423890175127)[&rate=0.0029465739100247045]:75.88807284644864,38[&rate=0.0028291614574899974]:233.8423117481999)[&rate=0.0024622432007725572]:155.42346570136283)[&rate=0.0032368299352442814]:92.21292709830755)[&rate=1.0]:0.0;
tree STATE_3715000 = ((((((1[&rate=0.001624104905817176]:8.789107922785472,2[&rate=4.533999459535987E-4]:8.789107922785472)[&rate=0.0025989585678176212]:8.674331744818364,(21[&rate=0.003796320681856367]:0.3108727742944411,22[&rate=0.0020745762922891133]:0.3108727742944411)[&rate=0.0018999921599384922]:17.152566893309395)[&rate=0.002643279751819167]:141.28470138861826,((32[&rate=0.0018582778395932616]:37.427706543932935,34[&rate=0.0024998534864102448]:37.427706543932935)[&rate=0.00328780241758103]:27.990755522679827,(33[&rate=0.002740189875132701]:61.48442730561846,35[&rate=0.0013723453853372693]:61.48442730561846)[&rate=0.0035905931216787886]:3.934034760994301)[&rate=0.0040839761383110115]:93.32967898960933)[&rate=0.0040279228382318465]:70.33496971505619,13[&rate=0.002944191066697373]:229.08311077127829)[&rate=0.003549385041323614]:182.77406015966525,(((((4[&rate=0.0028248423618955523]:29.105897760697527,((5[&rate=0.003031041989479089]:7.5889974718133475,37[&rate=0.01305038162899375]:7.5889974718133475)[&rate=0.002123647722956842]:10.04726010814111,42[&rate=0.0030286390849243528]:17.636257579954457)[&rate=0.0030107658007078046]:11.46964018074307)[&rate=0.0022887111554200975]:28.975832432658233,31[&rate=0.0024141557585379858]:58.08173019335576)[&rate=0.0018601357872568775]:28.42340453104756,36[&rate=5.342942045157858E-4]:86.50513472440332)[&rate=0.0046499933868171415]:34.32507699814647,23[&rate=0.002521385857398132]:120.83021172254979)[&rate=0.005918141746745797]:56.39133426327675,((26[&rate=0.0019262374770337006]:8.96427709384239,30[&rate=0.001874366433546439]:8.96427709384239)[&rate=0.0031502453520843078]:76.27966683409079,27[&rate=0.0015757565282442808]:85.24394392793319)[&rate=0.003914573555282573]:91.97760205789335)[&rate=0.0035084749608337213]:234.635624945117)[&rate=0.0014337855017357212]:93.18573731160046,((((3[&rate=0.0026191326165734036]:21.29633380646613,28[&rate=0.0016513232698981417]:21.29633380646613)[&rate=8.298853517688493E-4]:5.717725052449236,(6[&rate=0.013289618243214384]:13.490852476431535,((20[&rate=0.0038408867529017166]:10.874693095597328,(29[&rate=0.002433166919699681]:6.731733938638475,39[&rate=9.799353381767448E-4]:6.731733938638475)[&rate=0.009069538447564269]:4.142959156958853)[&rate=0.001176930536389406]:0.6178296769927627,40[&rate=0.001595697788610319]:11.49252277259009)[&rate=0.013510522135251096]:1.9983297038414438)[&rate=0.002594139522214007]:13.523206382483831)[&rate=0.0021095629164445853]:274.75729239212694,(((7[&rate=0.001569827915470343]:42.48789784805904,19[&rate=0.0013370267918118523]:42.48789784805904)[&rate=0.004820307120653739]:127.56954983510391,((8[&rate=0.0012175069488380948]:21.524592436410586,18[&rate=0.0012364585118276319]:21.524592436410586)[&rate=0.00285781590814966]:106.78894939466258,((9[&rate=0.0011373088283873009]:23.846640675315175,15[&rate=0.0045716714870493]:23.846640675315175)[&rate=0.0031423501968855998]:37.8054733400474,(11[&rate=0.002348649818526817]:23.82489996590556,17[&rate=0.001592396004265347]:23.82489996590556)[&rate=0.004545527283205603]:37.82721404945702)[&rate=0.0038835871283021124]:66.6614278157106)[&rate=0.0010343192720473336]:41.743905852089796)[&rate=0.0015563125585087959]:15.769443346308776,((10[&rate=0.003102714257835652]:44.88277758203144,16[&rate=0.0013373257820182777]:44.88277758203144)[&rate=0.0014010875174352499]:134.34444081047155,(12[&rate=0.0012372084417053726]:46.762952371704415,14[&rate=0.003018670766592755]:46.762952371704415)[&rate=0.009120165140247573]:132.46426602079856)[&rate=0.0019591756579818926]:6.599672636968762)[&rate=0.008236500628912272]:115.94446022157055)[&rate=0.003582978317073782]:134.43897143964534,(((24[&rate=0.0014281473894785198]:28.999418524720074,25[&rate=0.0021533855657261815]:28.999418524720074)[&rate=0.004101301035360052]:137.83276368918908,41[&rate=0.006042420345834102]:166.83218221390916)[&rate=0.003315743966850856]:103.36853195473765,38[&rate=0.0028710913706939474]:270.2007141686468)[&rate=0.0024427983576379565]:166.00960852204082)[&rate=0.0029317865511195034]:68.83258555185637)[&rate=1.0]:0.0;
tree STATE_3716000 = ((((((1[&rate=0.0015884641827695746]:6.931850881464418,2[&rate=0.0023939293813380947]:6.931850881464418)[&rate=0.0011334070231015677]:13.993696421018324,(21[&rate=0.0037130110301321117]:0.5912967303206188,22[&rate=0.0020290500462142617]:0.5912967303206188)[&rate=0.0013623156553737542]:20.334250572162123)[&rate=0.002689292688396392]:141.45382863275495,(((32[&rate=0.0016839188512060808]:33.689552952157506,34[&rate=0.0012065486049507074]:33.689552952157506)[&rate=0.004131313036723689]:35.670675706447504,33[&rate=0.002818797833013751]:69.36022865860501)[&rate=0.0020933695264597676]:8.027105371167437,35[&rate=0.001070330032299176]:77.38733402977245)[&rate=0.0038737854098274556]:84.99204190546526)[&rate=0.0034779786764253316]:37.533603130638085,13[&rate=0.0028795812637619216]:199.9129790658758)[&rate=0.003471494352885917]:218.31963466047773,(((((4[&rate=0.005670946982981629]:25.044774842836333,((5[&rate=0.004093868329222806]:6.470845612032733,37[&rate=0.011406058582145238]:6.470845612032733)[&rate=0.0020770446120485977]:7.288702083963006,42[&rate=0.0029621760830625204]:13.759547695995739)[&rate=0.0029446950264216177]:11.285227146840594)[&rate=0.0026638845602122794]:18.50072929839753,31[&rate=0.0025518184019035083]:43.54550414123386)[&rate=0.0019088057669624076]:31.70949465090206,36[&rate=6.793025536848224E-4]:75.25499879213592)[&rate=0.003221848660996737]:47.20178845451284,23[&rate=0.0024196114180882505]:122.45678724664876)[&rate=0.0057532687262310785]:80.13595108946546,((26[&rate=0.0038868450369766027]:7.6434935329969536,30[&rate=0.0018332337615607327]:7.6434935329969536)[&rate=0.0021826641468578396]:128.18637617584096,27[&rate=0.0015411768025871673]:135.82986970883792)[&rate=0.0023403596227607993]:66.7628686272763)[&rate=0.0035598366168000705]:215.6398753902393)[&rate=0.001686824708236968]:68.40439893611955,((((3[&rate=0.0017743446679189601]:17.20406654037881,28[&rate=0.001970895494346454]:17.20406654037881)[&rate=0.0029546690969444404]:8.111578757295241,(6[&rate=0.009166521408698615]:21.589689997966506,((20[&rate=0.005589524927136766]:5.933206425343538,40[&rate=0.004463959947847881]:5.933206425343538)[&rate=0.0011511029837271806]:5.336052212356092,(29[&rate=0.00237977145956638]:7.463860885528467,39[&rate=9.584308134976048E-4]:7.463860885528467)[&rate=0.0020736528160525455]:3.8053977521711637)[&rate=0.0038668429027837914]:10.320431360266875)[&rate=0.0014979913693808943]:3.7259552997075467)[&rate=0.0020101609165046894]:254.9845497393082,(((((7[&rate=0.0011945050541209415]:38.59946681133822,19[&rate=0.001307685951864325]:38.59946681133822)[&rate=0.006299888134081621]:96.18717825177417,(8[&rate=6.120871908769425E-4]:18.40401364690345,18[&rate=0.0012093246269990563]:18.40401364690345)[&rate=0.002647686582266428]:116.38263141620894)[&rate=0.002522271524044091]:37.98542558861695,(10[&rate=0.0025465011688530865]:48.634536686296656,16[&rate=0.0010975879133129308]:48.634536686296656)[&rate=0.002742411517711089]:124.13753396543268)[&rate=0.0021314870242744753]:4.364817872269668,((9[&rate=0.0011123507676008729]:20.50374747690962,15[&rate=0.0010619157253178172]:20.50374747690962)[&rate=0.002638599691974711]:79.84939110731824,(11[&rate=0.0022971090738586725]:20.484088237161338,17[&rate=0.0013117874205247938]:20.484088237161338)[&rate=0.0038082645153186415]:79.86905034706652)[&rate=0.002950782396355735]:76.78374993977114)[&rate=0.0014767031012065156]:39.3784849854714,(12[&rate=0.0010898569506850606]:47.200411266060044,14[&rate=0.003375240714067939]:47.200411266060044)[&rate=0.008165166370415219]:169.31496224341038)[&rate=0.007758972660342044]:63.78482152751184)[&rate=0.005124716032972439]:134.930260500063,(((24[&rate=0.0018074362109479596]:19.20562383407925,25[&rate=0.0027252838722239526]:19.20562383407925)[&rate=0.0036373559545495463]:140.9669001377101,41[&rate=0.0056215337084889625]:160.17252397178936)[&rate=0.003655151532489583]:119.64513651529285,38[&rate=0.002808085728716806]:279.8176604870822)[&rate=0.002291643046372885]:135.41279504996305)[&rate=0.00324497723646819]:71.40655712542781)[&rate=1.0]:0.0;
tree STATE_3717000 = ((((((1[&rate=0.0036365317878491125]:7.250914246036029,2[&rate=0.002635713990458768]:7.250914246036029)[&rate=0.003403900738659938]:11.447100061773188,(21[&rate=0.0019633508261668402]:2.2290868247914886,22[&rate=0.002233982186708724]:2.2290868247914886)[&rate=0.0021521708778298523]:16.46892748301773)[&rate=0.004879212309252931]:127.87931957679731,(((32[&rate=0.001853993066595935]:54.91509955975481,34[&rate=0.0013284088758121811]:54.91509955975481)[&rate=0.005305398757427643]:12.67962310569996,33[&rate=0.0029332105759466666]:67.59472266545477)[&rate=0.001324302902182662]:24.40808623730949,35[&rate=0.0012667288374889605]:92.00280890276426)[&rate=0.003952590588163226]:54.57452498184227)[&rate=0.004043133821785409]:53.28374118320235,13[&rate=0.003234014295722551]:199.86107506780888)[&rate=0.0037679476399999625]:247.22318499767943,(((((4[&rate=0.0039002820993979006]:32.271928767660874,((5[&rate=0.004507345168384773]:6.44232320037066,37[&rate=0.010252595865926717]:6.44232320037066)[&rate=0.0022868241584150266]:2.0051800585379747,42[&rate=0.00644554994371975]:8.447503258908634)[&rate=0.0015937986497964862]:23.824425508752242)[&rate=0.0036611667811664267]:9.402966859001033,31[&rate=0.002587774523233289]:41.67489562666191)[&rate=0.0011071316595494542]:57.03155337157989,36[&rate=7.479114707638863E-4]:98.7064489982418)[&rate=0.003547252336317201]:57.90329824559822,23[&rate=0.0026639898886926692]:156.60974724384002)[&rate=0.005043380818511785]:75.64048611196762,((26[&rate=0.0033430662539969476]:8.73099839592112,30[&rate=0.002018388642035122]:8.73099839592112)[&rate=0.0023899132954796542]:119.31383693821357,27[&rate=0.0016881506383556368]:128.0448353341347)[&rate=0.0025298649001987256]:104.20539802167295)[&rate=0.004021687449530583]:214.83402670968067)[&rate=0.0013859165791182356]:32.34119725116892,((((3[&rate=0.0011607167609479774]:32.18288760497833,28[&rate=0.0018644872891913009]:32.18288760497833)[&rate=0.004835722048878879]:3.03698887450593,(6[&rate=0.010092331423428315]:24.22342471502379,((20[&rate=0.002301312226190087]:9.029241091099593,(29[&rate=0.0026201261319444653]:7.283769907222606,39[&rate=0.001498648066313449]:7.283769907222606)[&rate=0.002368344376038057]:1.7454711838769867)[&rate=0.0012040294890696506]:4.049828979936105,40[&rate=0.003841850960481732]:13.079070071035698)[&rate=0.0016718805213426157]:11.144354643988091)[&rate=0.005147350945702445]:10.996451764460474)[&rate=0.0022131852727181856]:258.8171155002776,(((7[&rate=0.001315148937710301]:41.46753465274508,19[&rate=9.183977758376422E-4]:41.46753465274508)[&rate=0.0037392735121792855]:148.80535105407245,(8[&rate=0.001665180981339262]:20.993861280626145,18[&rate=0.0013314652734685586]:20.993861280626145)[&rate=0.002786733001678735]:169.2790244261914)[&rate=0.0011712445995455925]:15.768843931260648,((((9[&rate=0.0011887152013994723]:28.854464361237362,15[&rate=9.369128177735983E-4]:28.854464361237362)[&rate=0.0032334621414388514]:61.746517713253596,(11[&rate=0.0024980562416931965]:23.10259176584157,17[&rate=0.0014442767124786442]:23.10259176584157)[&rate=0.004705082994577285]:67.49839030864939)[&rate=0.003291208587485236]:61.90806123673761,(10[&rate=0.002146386016356358]:54.422965687160634,16[&rate=0.0011661676816363716]:54.422965687160634)[&rate=0.005076715080306719]:98.08607762406794)[&rate=0.0015554768033964792]:17.86902824808695,(12[&rate=0.0031718883943339785]:53.883353271239244,14[&rate=0.003517365630078901]:53.883353271239244)[&rate=0.011771130916810113]:116.49471828807627)[&rate=9.677697499470021E-4]:35.663658078762666)[&rate=0.007812085821802908]:87.99526234168368)[&rate=0.005334652417596388]:117.74984600808955,(((24[&rate=0.001989985563147453]:35.26352037271288,25[&rate=0.0030005349723296005]:35.26352037271288)[&rate=0.0041987200014937855]:180.71963099647618,41[&rate=0.006139956425622173]:215.98315136918907)[&rate=0.00421540790395707]:50.40428802413899,38[&rate=0.003220386321982652]:266.38743939332807)[&rate=0.002219560270937908]:145.39939859452335)[&rate=0.004282709863962378]:67.63861932880582)[&rate=1.0]:0.0;
tree STATE_3718000 = ((((((1[&rate=0.0038502166488215894]:6.223310651201755,2[&rate=0.003473259259192638]:6.223310651201755)[&rate=0.0017562451903369771]:4.2774532945304795,(21[&rate=0.002078718537163202]:3.415217544005708,22[&rate=7.904870009097274E-4]:3.415217544005708)[&rate=0.0012503764842562563]:7.085546401726527)[&rate=0.005137416957314457]:145.96180040387017,(((32[&rate=0.0022605652196118252]:31.224780659586145,34[&rate=0.0016197228329436542]:31.224780659586145)[&rate=0.00462234866501644]:26.30812326904899,35[&rate=0.0014931588089341983]:57.532903928635136)[&rate=0.0034105741955064153]:8.458154505750201,33[&rate=0.0032400560897820007]:65.99105843438534)[&rate=0.0019211027679134423]:90.47150591521708)[&rate=0.004662130830559705]:43.03398237891227,13[&rate=0.0034240469794663154]:199.4965467285147)[&rate=0.004128634363809636]:251.3323609888998,(((((4[&rate=0.0028023426055361726]:26.925769421408212,((5[&rate=0.004772199563135146]:5.137075459662423,37[&rate=0.013324926700299349]:5.137075459662423)[&rate=0.0015192984258015551]:6.753603881630571,42[&rate=0.006824294451939641]:11.890679341292994)[&rate=0.002024670759406543]:15.035090080115218)[&rate=0.001695240414873513]:20.264047836918756,31[&rate=0.0022077708798698085]:47.18981725832697)[&rate=0.0019739905677470773]:37.75147951440586,36[&rate=7.918592121761588E-4]:84.94129677273283)[&rate=0.003755691081401996]:59.41390160988793,23[&rate=0.002200300945194926]:144.35519838262076)[&rate=0.005339733000180014]:60.12822023863157,((26[&rate=0.003539506898375211]:8.312806850551786,30[&rate=0.0021369904091921746]:8.312806850551786)[&rate=0.004037543322458828]:73.68701985403911,27[&rate=0.0012480851565457398]:81.99982670459089)[&rate=0.002678521329185383]:122.48359191666144)[&rate=0.0020797746206486487]:246.34548909616217)[&rate=0.001993891570106311]:13.651643939892097,((((3[&rate=0.0014854773821856941]:29.045385714579346,(6[&rate=0.012502082569338456]:16.205096758984084,(20[&rate=0.002002721376548278]:10.773895285472285,((29[&rate=0.0027740863668324596]:1.7563969472200536,39[&rate=0.0015867095552207883]:1.7563969472200536)[&rate=0.0025075097589503203]:3.5508234574173554,40[&rate=0.002503637003061642]:5.307220404637409)[&rate=0.0020289300229024186]:5.466674880834876)[&rate=0.0017738256852328814]:5.431201473511798)[&rate=0.0030761936337582087]:12.840288955595263)[&rate=0.0033304032512335075]:1.0263722374805404,28[&rate=0.0017519781442898042]:30.071757952059887)[&rate=0.0035503434795007395]:218.39463652527033,(((7[&rate=0.002206308115419414]:39.707518322159935,19[&rate=0.0025256174926568736]:39.707518322159935)[&rate=0.006391249774289329]:89.34268238098878,(10[&rate=0.0022725089885330023]:49.64708692052229,16[&rate=0.0016636179864154535]:49.64708692052229)[&rate=0.005367533836544044]:79.4031137826264)[&rate=0.002230279339271147]:35.869120477831956,(((8[&rate=0.0017630280475138028]:19.324120122554152,18[&rate=0.0014097029978853966]:19.324120122554152)[&rate=0.002874007454185186]:122.36100663886356,(12[&rate=0.0018958408991990908]:44.309811447808094,14[&rate=0.004110523607741282]:44.309811447808094)[&rate=0.011346285526420887]:97.3753153136096)[&rate=0.002513745300873891]:18.82676133960618,((9[&rate=0.0027577064160951327]:21.75659362069028,15[&rate=0.0011988705586323048]:21.75659362069028)[&rate=0.0025254410998596676]:87.32098502384777,(11[&rate=0.002644843574198095]:21.104662237536157,17[&rate=0.002005907726323658]:21.104662237536157)[&rate=0.001713421994518957]:87.97291640700189)[&rate=0.003737815104969094]:51.434309456485835)[&rate=0.0013197413439261462]:4.407433079956775)[&rate=0.008660458337113082]:83.54707329634957)[&rate=0.0025126322659416514]:159.03204976022928,(((24[&rate=0.0015841451542618703]:11.409669404089916,25[&rate=0.004389449789483599]:11.409669404089916)[&rate=0.004307628178000341]:120.70353363507412,41[&rate=0.006647732609540188]:132.11320303916403)[&rate=0.0020863573808828475]:145.86628519469633,38[&rate=0.0034540678875735423]:277.97948823386037)[&rate=0.0033484287207658746]:129.51895600369915)[&rate=0.0077113870557221145]:56.98210741974708)[&rate=1.0]:0.0;
tree STATE_3719000 = (((((1[&rate=0.004134851828148418]:1.6513412376385534,2[&rate=0.002255864995153993]:1.6513412376385534)[&rate=0.002343187338820079]:6.414229033800328,(21[&rate=8.805749360519561E-4]:1.7409251163792654,22[&rate=0.002219875572504777]:1.7409251163792654)[&rate=0.003288320543515814]:6.324645155059616)[&rate=0.004451524191632851]:163.02880569202352,((32[&rate=0.0020931887841149407]:26.315034903422866,34[&rate=0.0014997955546156155]:26.315034903422866)[&rate=0.002601376938470064]:69.69642621249575,(33[&rate=0.0028430940693594023]:70.77997507102498,35[&rate=0.0014047928641726915]:70.77997507102498)[&rate=0.0016711101690114153]:25.231486044893643)[&rate=0.0043475162976541176]:75.08291484754378)[&rate=0.005001875369991956]:22.953027569762014,13[&rate=0.004441024092719031]:194.0474035332244)[&rate=0.0038229426291517374]:265.9940943276472,(((((3[&rate=0.001246308591068679]:30.574175626935872,28[&rate=0.0015892146507115019]:30.574175626935872)[&rate=0.005504150001495201]:0.5760665337972881,(6[&rate=0.011576405221663925]:21.253543951832043,((20[&rate=0.0019323959398935928]:9.382551801952282,(29[&rate=0.008177953847758017]:3.8716652840194294,39[&rate=9.1059411760994E-4]:3.8716652840194294)[&rate=0.0031055091429948354]:5.510886517932852)[&rate=0.004359735329872886]:0.869365948553714,40[&rate=0.0022961717092551607]:10.251917750505996)[&rate=0.0028094642207536413]:11.001626201326047)[&rate=0.004504907128941202]:9.896698208901118)[&rate=0.0032390793121923546]:209.50840470152605,(((((7[&rate=0.00157407758934939]:47.982636385260356,19[&rate=0.0011168345746356122]:47.982636385260356)[&rate=0.006190672432088967]:80.72025482230686,(8[&rate=0.001591466836489141]:21.208813894566738,18[&rate=0.0012725240378858964]:21.208813894566738)[&rate=0.0021281283722017824]:107.49407731300047)[&rate=0.0015473684545714973]:25.406379953616494,(12[&rate=0.0017554693278652711]:47.967535269285314,14[&rate=0.003806172827005277]:47.967535269285314)[&rate=0.009551770295122849]:106.14173589189838)[&rate=0.0026059748621600847]:24.32344217411321,(10[&rate=0.00229867017486436]:62.83876182493103,16[&rate=0.0016827696025416084]:62.83876182493103)[&rate=0.004923472044221799]:115.59395151036588)[&rate=0.0029074945595971113]:3.830669202632066,((9[&rate=0.002295026238472534]:23.111832242730728,15[&rate=0.0011101039621249688]:23.111832242730728)[&rate=0.003000730887120857]:99.12445063721735,(11[&rate=0.0024490144576319937]:22.470461961683895,17[&rate=0.0014088837745175754]:22.470461961683895)[&rate=0.0014818274407421654]:99.76582091826418)[&rate=0.004208045381519568]:60.0270996579809)[&rate=0.009426025962052482]:58.39526432433024)[&rate=0.004534132655244054]:133.3968754689884,(((24[&rate=0.005447536493892049]:12.544886827608138,25[&rate=0.004937752485155365]:12.544886827608138)[&rate=0.003895027781959658]:139.16247552818425,41[&rate=0.0060227181765148685]:151.70736235579238)[&rate=0.002583630312637474]:131.5313489548064,38[&rate=0.003139338518526849]:283.2387113105988)[&rate=0.0031051148205558884]:90.81681102064886)[&rate=0.005862967627808913]:74.07710090896381,(((((4[&rate=0.003972282877043295]:33.29353849303983,((5[&rate=0.004418857069030654]:6.3116833585044825,42[&rate=0.00830419060311962]:6.3116833585044825)[&rate=0.0014068067565623634]:10.49490879432258,37[&rate=0.0029122108135687277]:16.80659215282706)[&rate=0.002422809646423131]:16.48694634021277)[&rate=0.0036183675879687604]:6.5574445065470215,31[&rate=0.002044303435064268]:39.850982999586854)[&rate=0.002088139612625591]:23.07309931870556,36[&rate=7.715178162464682E-4]:62.92408231829241)[&rate=0.0036063198707948748]:69.66024378843665,23[&rate=0.002108458837434386]:132.58432610672907)[&rate=0.003771506226675266]:96.48522648653869,((26[&rate=0.003625078553096639]:9.874498959039585,30[&rate=0.001978763681525425]:9.874498959039585)[&rate=0.0033573463951092827]:102.27374935884164,27[&rate=0.0010421685835853517]:112.14824831788123)[&rate=0.0038381344920625747]:116.92130427538653)[&rate=0.0020728345121604017]:219.0630706469437)[&rate=0.0015430729845832332]:11.908874620660185)[&rate=1.0]:0.0;
tree STATE_3720000 = ((((((1[&rate=0.004004387089169141]:3.156115853986297,2[&rate=0.0021846869091463536]:3.156115853986297)[&rate=0.0022692540190647273]:5.159123667661065,(21[&rate=0.0017777967939391298]:1.0690102027937736,22[&rate=0.003789919159298877]:1.0690102027937736)[&rate=0.0031845659475770813]:7.2462293188535885)[&rate=0.002863946850100706]:134.29029673061808,(((32[&rate=0.002027143532750937]:36.89123406011991,34[&rate=0.0014524733182484635]:36.89123406011991)[&rate=0.0029500537319180845]:41.97261272515249,33[&rate=0.0026095762029056365]:78.8638467852724)[&rate=0.0022263363718508047]:3.7146896677202506,35[&rate=0.0012973167084478704]:82.57853645299265)[&rate=0.004962216967772601]:60.02699979927279)[&rate=0.003827505116955774]:43.25880713667965,13[&rate=0.0046023042271498915]:185.8643433889451)[&rate=0.0031828316211635808]:287.35040031939445,((((3[&rate=0.0014912706929934266]:27.184168847175194,(6[&rate=0.010891153015552766]:22.278261066291133,(20[&rate=0.002902072941721934]:13.97545666652015,((29[&rate=0.007919919300200182]:1.6463214252505225,39[&rate=8.818626347779541E-4]:1.6463214252505225)[&rate=0.0030075226959409107]:10.54018521930673,40[&rate=0.002414890314861892]:12.186506644557253)[&rate=0.0011850492053017683]:1.788950021962897)[&rate=0.0035354441414959287]:8.302804399770983)[&rate=0.011166073964630312]:4.9059077808840605)[&rate=0.0011785564095498433]:7.111989454943263,28[&rate=0.001486780900553222]:34.29615830211846)[&rate=0.002132454664560134]:243.84956543720932,(((((7[&rate=0.001524411571739939]:49.46793605362429,19[&rate=0.0010815956985294921]:49.46793605362429)[&rate=0.004711130665122146]:111.75587377108897,((9[&rate=0.0032980344781641693]:23.8272576414059,15[&rate=0.0010750774533832606]:23.8272576414059)[&rate=0.0028176383232323223]:82.40272477474747,(11[&rate=0.004005435550806516]:23.16603378128333,17[&rate=0.0013644300281972633]:23.16603378128333)[&rate=0.0013915894707983443]:83.06394863487004)[&rate=0.0039271469880345815]:54.993827408559895)[&rate=0.005079449910721815]:17.338239228543614,(8[&rate=9.63105712778782E-4]:21.865331472947837,18[&rate=0.0014308388010300275]:21.865331472947837)[&rate=0.0019125588978980688]:156.69671758030904)[&rate=0.002930653010919924]:1.571272599548081,(12[&rate=0.002577529734869071]:49.32136527891549,14[&rate=0.0036958692910952088]:49.32136527891549)[&rate=0.0116675732725094]:130.81195637388947)[&rate=0.0014786923833940762]:3.392462170902462,(10[&rate=7.682441976135451E-4]:62.466918091040085,16[&rate=0.0016901217205269137]:62.466918091040085)[&rate=0.004283740689097357]:121.05886573266734)[&rate=0.007969323635705027]:94.61993991562034)[&rate=0.004648961965971979]:66.75540386568258,(((24[&rate=0.005568745444201118]:12.933213056602783,25[&rate=0.001874377158000765]:12.933213056602783)[&rate=0.0038588668318970667]:129.53398269816265,41[&rate=0.005955674176956772]:142.46719575476544)[&rate=0.0034597755818649408]:113.76184412303957,38[&rate=0.0029991168264147327]:256.229039877805)[&rate=0.0034340877877652412]:88.67208772720534)[&rate=0.002792507207171223]:128.3136161033292)[&rate=0.00457527498098016]:19.635147447876932,(((((4[&rate=0.004998950888503119]:25.64964837668886,((5[&rate=0.0011048256100507363]:11.771564394892042,42[&rate=0.005043658330803545]:11.771564394892042)[&rate=0.0021206343751997885]:1.386677827475303,37[&rate=0.007119652158840033]:13.158242222367345)[&rate=0.004094339700434276]:12.491406154321513)[&rate=0.001987535045156491]:17.892537484461073,31[&rate=0.002152647081889866]:43.54218586114993)[&rate=0.0018205483854232284]:43.541712546696886,36[&rate=7.471745326903044E-4]:87.08389840784682)[&rate=0.003429837071138614]:53.23396196696686,23[&rate=0.0036268748196989224]:140.31786037481368)[&rate=0.009048794607222363]:51.09060042918625,((26[&rate=0.0035106984140099145]:5.53248185083507,30[&rate=7.790384400177662E-4]:5.53248185083507)[&rate=0.003251413864673759]:113.97735419519597,27[&rate=0.00100928560301684]:119.50983604603104)[&rate=0.003949647961301214]:71.89862475796889)[&rate=0.002098572460944011]:301.44143035221657)[&rate=1.0]:0.0;
tree STATE_3721000 = (((((1[&rate=0.0033262558843512855]:6.375472281522108,2[&rate=0.001814716590878095]:6.375472281522108)[&rate=0.004949978597819335]:5.532685180008516,(21[&rate=0.0018152795859564075]:4.033098576672764,22[&rate=0.0038698252273571595]:4.033098576672764)[&rate=0.0027111923485346142]:7.875058884857861)[&rate=0.0033090144412427527]:122.49325549498037,((32[&rate=0.0020698835127567028]:28.229778808542115,34[&rate=0.0014830970405344743]:28.229778808542115)[&rate=0.0024115053679566755]:50.958218537559624,(33[&rate=0.002842811790517659]:51.54029117342978,35[&rate=0.0013073316630238469]:51.54029117342978)[&rate=0.0013432620049657587]:27.64770617267196)[&rate=0.006834239786769532]:55.21341561040926)[&rate=0.0030707269506526406]:45.915711232280955,13[&rate=0.0047383917266904845]:180.31712418879195)[&rate=0.0032525876781214474]:277.62242335778853,(((((3[&rate=0.0015489933849242956]:22.891539872289048,28[&rate=0.0016004665805238213]:22.891539872289048)[&rate=0.001363730381514521]:7.4098975801193525,(6[&rate=0.011120780397434684]:20.324618176099683,(20[&rate=0.0015359026706478756]:13.659398740270237,((29[&rate=0.004392905544781412]:5.399062568012311,39[&rate=9.004556898671975E-4]:5.399062568012311)[&rate=0.0037113052267551804]:5.318263902493288,40[&rate=0.0023369459223735035]:10.717326470505599)[&rate=0.002237164603526274]:2.9420722697646386)[&rate=0.0036099848977264363]:6.665219435829446)[&rate=0.003969622190387019]:9.976819276308717)[&rate=0.002141908751654558]:242.93820635723185,((((7[&rate=0.0015565520290110168]:45.129954679044005,19[&rate=5.277808308779491E-4]:45.129954679044005)[&rate=0.004679217311500143]:112.46914935570899,((8[&rate=9.83411684330655E-4]:19.94789953125835,18[&rate=0.0014610063845086913]:19.94789953125835)[&rate=0.004970626307953867]:113.4473858146564,((9[&rate=0.003367569725855178]:21.737778918386244,15[&rate=0.0020744947970212416]:21.737778918386244)[&rate=0.0028770449728616186]:84.8183691674998,(11[&rate=0.0034845303756372422]:24.806168561564565,17[&rate=0.001186986488330244]:24.806168561564565)[&rate=0.001490704346332425]:81.74997952432147)[&rate=0.011683913370066553]:26.839137260028707)[&rate=0.0021197478191350054]:24.203818688838254)[&rate=0.0031615008767927524]:32.52570993656667,(10[&rate=7.054595606208631E-4]:60.69218834574987,16[&rate=9.527669210868596E-4]:60.69218834574987)[&rate=0.0015147939248770952]:129.4326256255698)[&rate=0.001845621744783919]:2.668399384864614,(12[&rate=0.0026318739722418797]:44.99623710463964,14[&rate=0.003773792426311476]:44.99623710463964)[&rate=0.011481691614333333]:147.79697625154463)[&rate=0.007897350238864306]:80.44643045345597)[&rate=0.004969953469217862]:108.80191783990614,(((24[&rate=0.0042534796241144365]:15.773277834936568,25[&rate=0.002326726056892664]:15.773277834936568)[&rate=0.004048992330325366]:171.27319835562747,41[&rate=0.006081242688081664]:187.04647619056405)[&rate=0.005977105223058605]:129.0705806781189,38[&rate=0.003032119638557647]:316.11705686868294)[&rate=0.0035652275622147923]:65.92450478086346)[&rate=0.00524549832235168]:73.82077041452737,(((((4[&rate=0.005104347994121233]:32.8701681477249,((5[&rate=0.0014014454218962437]:10.168951702134672,37[&rate=0.008763710070590663]:10.168951702134672)[&rate=0.0038947626917991453]:2.539040834692223,42[&rate=0.005584201781274242]:12.707992536826895)[&rate=0.0012923370749168789]:20.162175610898004)[&rate=0.003768958215373536]:11.918245023557247,31[&rate=0.0026155449331376956]:44.788413171282144)[&rate=0.0018082408095368772]:23.86987338287294,36[&rate=8.285280486200443E-4]:68.65828655415508)[&rate=0.005239026147787925]:51.16284233586437,23[&rate=0.0037033432861754857]:119.82112889001945)[&rate=0.005468293403415158]:63.688748817925216,((26[&rate=0.0035847174351580796]:5.532417536637115,30[&rate=0.001721451141367438]:5.532417536637115)[&rate=0.0034241427041615596]:70.81284998594298,27[&rate=0.0010592604895387078]:76.34526752258009)[&rate=0.0036633664481041978]:107.16461018536458)[&rate=0.002218371451528371]:272.3524543561291)[&rate=0.0015478989043030131]:2.0772154825067446)[&rate=1.0]:0.0;
tree STATE_3722000 = ((((((1[&rate=0.0023237360957255836]:3.310544405307086,2[&rate=0.006275146454201987]:3.310544405307086)[&rate=0.0011396745425855687]:8.382908675579243,(21[&rate=0.002076735245276088]:1.0983314502995054,22[&rate=0.0028625428840523305]:1.0983314502995054)[&rate=0.0031016867872494746]:10.595121630586823)[&rate=0.004122036664291329]:92.18718879439328,((32[&rate=0.0032607024714574172]:20.13243266527965,34[&rate=0.0035772325564039746]:20.13243266527965)[&rate=0.0027256764037852433]:47.42101079495228,(33[&rate=0.00294248818237244]:66.61143578599592,35[&rate=0.0014956273198194953]:66.61143578599592)[&rate=0.0015367327275279596]:0.9420076742360095)[&rate=0.009581837844517226]:36.327198415047675)[&rate=0.0031054321207749443]:53.98021872248013,13[&rate=0.0044741959370940484]:157.86086059775974)[&rate=0.0036973754270989887]:290.8920860476319,(((((4[&rate=0.005839529880440372]:19.500896968067547,((5[&rate=0.0016380857626564838]:11.677548170153496,42[&rate=0.009840740904950405]:11.677548170153496)[&rate=0.0025231832917453133]:4.131823415302389,37[&rate=0.006688262776644813]:15.809371585455885)[&rate=0.005353720083777732]:3.691525382611662)[&rate=0.004311803219951514]:14.952662186591997,31[&rate=0.0029922632250549545]:34.453559154659544)[&rate=0.002068682670241838]:34.21988847762448,36[&rate=0.0015445985683636273]:68.67344763228402)[&rate=0.005207268963864518]:40.837526214734794,23[&rate=0.004955294425658408]:109.51097384701882)[&rate=0.005826075055899192]:52.58079645498444,((26[&rate=0.004101026144700587]:4.772677539761252,30[&rate=0.001969392641197453]:4.772677539761252)[&rate=0.003917323751999738]:76.29313866055429,27[&rate=0.001211826326683687]:81.06581620031554)[&rate=0.003918632562737973]:81.02595410168772)[&rate=0.0026704514758465812]:286.6611763433883)[&rate=0.0018196226721292942]:7.730505207763144,((((3[&rate=0.0011128793471014602]:17.283842375476596,28[&rate=0.004587305038801865]:17.283842375476596)[&rate=0.0031270849507146706]:5.262993345312935,(6[&rate=0.012722512160109006]:19.121133436048424,(20[&rate=0.0017571195281015583]:12.48995358161374,((29[&rate=0.006176346287658482]:7.969263932573374,39[&rate=0.0010301487894336463]:7.969263932573374)[&rate=0.004042172282004367]:1.9672210103622847,40[&rate=0.004247284936061896]:9.936484942935659)[&rate=0.004601060621452039]:2.5534686386780816)[&rate=0.004129932892994545]:6.631179854434684)[&rate=0.002623221970886154]:3.4257022847411065)[&rate=0.002524018086485211]:304.7380166170775,(((7[&rate=0.0017807430242488354]:29.722466274060473,19[&rate=0.0014610754247248877]:29.722466274060473)[&rate=0.0018461158129008338]:144.20653335296075,(12[&rate=0.001587009849448829]:58.78644876469059,14[&rate=0.004727985564192028]:58.78644876469059)[&rate=0.0076451416025144344]:115.14255086233064)[&rate=0.0038241937176207164]:52.902239084476406,(((8[&rate=0.001125052978761828]:19.6057297270861,18[&rate=0.0016714358910635875]:19.6057297270861)[&rate=0.00568654819052884]:101.74672943657181,(10[&rate=8.907297976619994E-4]:50.48842611192841,16[&rate=0.0012029858750398892]:50.48842611192841)[&rate=0.0032817055119304366]:70.8640330517295)[&rate=0.002085751640218599]:75.60240780628023,((9[&rate=0.0015768534432605195]:21.309490578021737,15[&rate=0.0023732853574982777]:21.309490578021737)[&rate=0.0034294171904253137]:62.157865582500776,(11[&rate=0.001626819014989743]:18.4767763490957,17[&rate=0.0017954225577303455]:18.4767763490957)[&rate=0.0016278372961556068]:64.99057981142681)[&rate=0.0041373327493216695]:113.48751080941562)[&rate=0.004741359921529839]:29.876371741559495)[&rate=0.007975585574579884]:100.45361362636942)[&rate=0.009809347450198487]:65.53849347519463,(((24[&rate=0.0025018584442675303]:21.591161937044262,25[&rate=0.0027802934871137552]:21.591161937044262)[&rate=0.004416932543532542]:160.928794753135,41[&rate=0.006719530212407527]:182.51995669017927)[&rate=0.005935807062969917]:69.80374964191071,38[&rate=0.0032441097847453358]:252.32370633208998)[&rate=0.003910372665324912]:140.4996394809717)[&rate=0.005119492711503555]:63.66010604009307)[&rate=1.0]:0.0;
tree STATE_3723000 = ((((((1[&rate=0.001455162734322319]:2.8320954677615227,2[&rate=0.003929602543777213]:2.8320954677615227)[&rate=0.0038220802363658525]:4.722258886755442,(21[&rate=0.0015954406553920042]:0.4134961197931689,22[&rate=0.0012522874565948896]:0.4134961197931689)[&rate=0.00323428910366839]:7.140858234723796)[&rate=0.0032181515139493807]:104.56080144504371,(((32[&rate=0.0025050170934963274]:15.385503860874945,34[&rate=0.002748189624684528]:15.385503860874945)[&rate=0.002302457747093585]:62.5213547616527,35[&rate=0.0012026532732434957]:77.90685862252765)[&rate=0.002312645386669099]:4.0947114650420104,33[&rate=0.0022961920207479596]:82.00157008756966)[&rate=0.008538561790188092]:30.113585711991007)[&rate=0.002990488083865382]:60.118578619543214,13[&rate=0.00343727690585157]:172.23373441910388)[&rate=0.0028404887374023358]:294.457777759621,(((((4[&rate=0.004116641607805411]:25.91827551843958,((5[&rate=0.0011781649884936342]:14.04160808899215,37[&rate=0.005870361718709317]:14.04160808899215)[&rate=0.003778688178182059]:1.5619387731774985,42[&rate=0.0058092859247368825]:15.60354686216965)[&rate=0.0018789595618175666]:10.31472865626993)[&rate=0.004103118847879748]:9.68442679226579,31[&rate=0.00242915472708894]:35.60270231070537)[&rate=0.0013271521940524612]:35.830738954134205,36[&rate=0.0010679893168105518]:71.43344126483957)[&rate=0.004141161449807869]:42.72825793592847,23[&rate=0.0034520774045471467]:114.16169920076804)[&rate=0.005286566131780497]:58.66933162169103,((26[&rate=0.0016198883850047014]:11.984589617757472,30[&rate=0.002069675837246029]:11.984589617757472)[&rate=0.0042401519130629995]:80.21066322444045,27[&rate=9.30979041868965E-4]:92.19525284219793)[&rate=0.0030104683388777207]:80.63577798026114)[&rate=0.002051142399389837]:293.86048135626584)[&rate=0.002634780176961395]:33.39863052467638,((((3[&rate=0.0017995998379574337]:31.091753010791503,(6[&rate=0.009774001373417716]:18.43652757869942,(20[&rate=0.0014889088849847417]:13.320793767631251,((29[&rate=0.0025022062063949613]:2.3991927743622425,39[&rate=0.0018130367091201184]:2.3991927743622425)[&rate=0.0031815551963000157]:7.618311819161853,40[&rate=0.003262953752742642]:10.017504593524096)[&rate=0.0013491355356465382]:3.303289174107155)[&rate=0.003568727382663953]:5.115733811068168)[&rate=0.003996765998978256]:12.655225432092085)[&rate=0.0023723324625594187]:5.760367575606896,28[&rate=0.001919248206781887]:36.8521205863984)[&rate=0.0030407110634602607]:323.46969931645276,(((7[&rate=0.001368046227313461]:27.692590521894132,19[&rate=4.804771496645269E-4]:27.692590521894132)[&rate=0.0014228163684137922]:216.50304875994175,(12[&rate=0.0012192117604167177]:48.86986150167528,14[&rate=0.0036322494192338965]:48.86986150167528)[&rate=0.00589399324593257]:195.3257777801606)[&rate=0.0026908141879489885]:24.496982484063864,(((8[&rate=8.643158851737983E-4]:22.814269381787422,18[&rate=0.001990204387150663]:22.814269381787422)[&rate=0.004368659988148601]:157.00254568538372,(10[&rate=6.842983646421369E-4]:57.159335539506685,16[&rate=9.241874125562209E-4]:57.159335539506685)[&rate=0.002521152566084311]:122.65747952766446)[&rate=0.001602367452194376]:40.2889027355086,((9[&rate=0.0013704071776191457]:22.004469848595733,15[&rate=0.0020625678958096946]:22.004469848595733)[&rate=0.0024734667867901718]:116.94553558463812,(11[&rate=0.003365247934707031]:21.487921870576415,17[&rate=0.0013793236998263614]:21.487921870576415)[&rate=0.0012018227214773088]:117.46208356265744)[&rate=0.0018759725429884286]:81.1557123694459)[&rate=0.003348541235450251]:48.58690396321998)[&rate=0.006896608356531031]:91.6291981369514)[&rate=0.008726295144665908]:86.23118602367566,(((24[&rate=0.0015735413958509752]:19.82315356158652,25[&rate=0.0027095737946087957]:19.82315356158652)[&rate=0.0025328949987873106]:201.77739497135178,41[&rate=0.004619689813997054]:221.6005485329383)[&rate=0.0046512383762265]:68.74581726390912,38[&rate=0.002456170135237087]:290.3463657968474)[&rate=0.002096451443765772]:156.20664012967939)[&rate=0.002381720264579311]:53.53713677687449)[&rate=1.0]:0.0;
tree STATE_3724000 = ((((((1[&rate=0.0031209057602571]:3.549190755044207,2[&rate=0.0030689607971602934]:3.549190755044207)[&rate=0.0018941886476261378]:8.906616968246912,(21[&rate=0.0019765863488933277]:0.1474993726229546,22[&rate=0.0028661674846757607]:0.1474993726229546)[&rate=0.0021374738299117326]:12.308308350668163)[&rate=0.004208449368670539]:85.01885507580073,(((32[&rate=0.001899440545641917]:21.20723882088771,34[&rate=0.003299522803652018]:21.20723882088771)[&rate=0.002824863682912486]:47.7909858440583,35[&rate=0.0014899633112178284]:68.99822466494601)[&rate=0.003382389088311733]:10.026062560101309,33[&rate=0.0033927164256868656]:79.02428722504732)[&rate=0.018983706243054163]:18.45037557404453)[&rate=0.003531182148408948]:37.977952160411945,13[&rate=0.003475443298169717]:135.4526149595038)[&rate=0.0030073118355587957]:204.23301223770616,(((((4[&rate=0.005100094182557652]:26.122031338672365,(5[&rate=0.002833264700266259]:10.965163318486686,(37[&rate=0.007514360610390133]:9.647587993817323,42[&rate=0.006715798313946976]:9.647587993817323)[&rate=0.005503808622176287]:1.3175753246693631)[&rate=0.002494002416239674]:15.156868020185678)[&rate=0.005083340878491419]:8.91229284884308,31[&rate=0.0030094720579203283]:35.034324187515445)[&rate=0.001644204628422603]:14.388528118119375,36[&rate=0.0013231285646620736]:49.42285230563482)[&rate=0.00513047173784657]:37.28941978374628,23[&rate=0.004276767706407891]:86.7122720893811)[&rate=0.01133335074530031]:33.92000641197261,((26[&rate=0.00480761728679682]:3.100270050480474,30[&rate=0.004023008359876562]:3.100270050480474)[&rate=0.005445305329049038]:61.19734872630862,27[&rate=0.0011955636755230296]:64.2976187767891)[&rate=0.004495454118891642]:56.33465972456462)[&rate=0.0040761942148096]:219.05334869585624)[&rate=0.0033563331449390113]:131.7783462365099,((((3[&rate=0.002251138841347819]:28.10287957724469,28[&rate=0.0023777504936708686]:28.10287957724469)[&rate=0.0018996077881016252]:4.531683270564027,(6[&rate=0.010075210652285824]:23.149589273186887,((20[&rate=0.0042479538566202735]:8.182704888166926,(29[&rate=0.008675463102733082]:3.0759790941741114,39[&rate=0.003181208061420505]:3.0759790941741114)[&rate=0.0030375726557993546]:5.106725793992815)[&rate=0.0016714397208555318]:4.71228270448454,40[&rate=0.002134628800172054]:12.894987592651466)[&rate=0.004421284993367775]:10.254601680535421)[&rate=0.004173847742650683]:9.48497357462183)[&rate=0.0020088043457040534]:307.80080272152367,(((7[&rate=0.0013525077546459882]:45.44574219988817,19[&rate=0.0011879006899016705]:45.44574219988817)[&rate=0.0019123397737939244]:156.79669289007433,((8[&rate=0.0010707981986050556]:23.264176497030217,18[&rate=0.002465657879342402]:23.264176497030217)[&rate=0.002312004970432135]:137.68662083655386,(10[&rate=0.0017121394622728022]:45.407434560857226,16[&rate=0.0023787219215065485]:45.407434560857226)[&rate=0.004327570586118655]:115.54336277272684)[&rate=0.001655046657321547]:41.291637756378435)[&rate=0.002809505426079398]:31.641083747912546,(((9[&rate=0.00169779308925284]:25.152139006377265,15[&rate=0.0025553087997388967]:25.152139006377265)[&rate=0.002167670144357621]:92.62803635220445,(11[&rate=0.003568629282403113]:25.372797703011763,17[&rate=0.0014626841885281938]:25.372797703011763)[&rate=0.0016066630984834208]:92.40737765556995)[&rate=0.003468287119328021]:70.58752072746361,(12[&rate=0.00396999126216781]:46.36303030679089,14[&rate=0.0035132458178572094]:46.36303030679089)[&rate=0.007367381061043306]:142.00466577925442)[&rate=0.001477689051786624]:45.51582275182972)[&rate=0.007927868876304664]:106.55184673145732)[&rate=0.010784373753683013]:48.66625373342481,(((24[&rate=0.0026039297962537713]:16.539456797247745,25[&rate=0.0044838603904013615]:16.539456797247745)[&rate=0.0029880121815046476]:145.15469623867727,41[&rate=0.0055961256474346376]:161.694153035925)[&rate=0.006705176070386814]:71.20287808508868,38[&rate=0.0031114016552967637]:232.8970311210137)[&rate=0.0034008365109134083]:156.20458818174347)[&rate=0.0029087675515434247]:82.36235413096267)[&rate=1.0]:0.0;
tree STATE_3725000 = ((((((1[&rate=0.0028331571413017878]:6.546501714428306,2[&rate=0.0023376135957216522]:6.546501714428306)[&rate=0.0017195437816901575]:8.104434563355477,(21[&rate=0.008671451349724876]:0.046861817945955384,22[&rate=0.002209709455166762]:0.046861817945955384)[&rate=0.0019403979842003876]:14.604074459837827)[&rate=0.004439003684807481]:83.93798057433956,(((32[&rate=0.0037765862848171522]:25.05889749944149,34[&rate=0.0023785857010158768]:25.05889749944149)[&rate=0.002876005145930062]:30.864875196512944,35[&rate=0.0013695462347791648]:55.92377269595443)[&rate=0.004538525394703603]:10.015833213711382,33[&rate=0.0030799067671629697]:65.93960590966581)[&rate=0.013243633617440069]:32.64931094245753)[&rate=0.0058612082280425516]:65.9031882789552,13[&rate=0.003468907757773333]:164.49210513107855)[&rate=0.002730036617019007]:195.93346803107616,(((((4[&rate=0.002668271583233382]:23.01206012925073,((5[&rate=0.002498838935539384]:7.616447506506996,37[&rate=0.006768041174113964]:7.616447506506996)[&rate=0.0035323523394612715]:4.274000586419045,42[&rate=0.0028354789898392]:11.890448092926041)[&rate=0.003975850864866288]:11.12161203632469)[&rate=0.0036182228729644004]:16.983612823874086,31[&rate=0.002492367315999833]:39.99567295312482)[&rate=0.0025671920207163]:11.75581559558109,36[&rate=0.001096784955592037]:51.75148854870591)[&rate=0.0037780407374279766]:30.57485069804538,23[&rate=0.006249469096093235]:82.32633924675129)[&rate=0.008519296476918847]:62.921423806603045,((26[&rate=0.0042753930990692005]:3.7649433757636994,30[&rate=0.0025001918900957563]:3.7649433757636994)[&rate=0.004329730625596034]:75.12418266383291,27[&rate=0.00102213151176286]:78.8891260395966)[&rate=0.002799533668482402]:66.35863701375773)[&rate=0.003700367661554781]:215.17781010880037)[&rate=0.003341108300141511]:121.13454905501169,((((3[&rate=0.0021955239957940375]:26.481300235239484,28[&rate=0.0013831415197379257]:26.481300235239484)[&rate=0.0015817532998440606]:4.907808051246363,(6[&rate=0.007117594841249585]:20.20563535883749,((20[&rate=0.0030015531323738507]:7.463310183355943,40[&rate=0.0021799643167342126]:7.463310183355943)[&rate=0.0028973874280199354]:1.4875251128149616,(29[&rate=0.00787558232595014]:3.831452141872502,39[&rate=0.0028878995487468468]:3.831452141872502)[&rate=0.0027810461513329164]:5.1193831542984025)[&rate=0.0021220225846462666]:11.254800062666586)[&rate=0.005825288593154631]:11.183472927648356)[&rate=0.0017766629770660989]:380.26341601548916,(((7[&rate=0.001227806059366651]:45.221784509007456,19[&rate=8.04352641007665E-4]:45.221784509007456)[&rate=0.0017360213681581423]:181.88800540849888,(((8[&rate=9.720702246651921E-4]:21.59568888798536,18[&rate=0.0011568820486995302]:21.59568888798536)[&rate=0.0020988372919954895]:151.7831597371761,(10[&rate=0.0019244770612213157]:49.59435222955394,16[&rate=0.0026737283228591476]:49.59435222955394)[&rate=0.003991185054812304]:123.7844963956075)[&rate=0.0012982935965544045]:28.692084533006266,((9[&rate=0.001298309116861803]:23.495462623544668,15[&rate=0.002554981220493882]:23.495462623544668)[&rate=0.002575347558805124]:118.62439579785426,(11[&rate=0.003822838476652252]:19.82223870427577,17[&rate=0.001566877630747475]:19.82223870427577)[&rate=0.001417248040717629]:122.29761971712315)[&rate=0.003962291771067597]:59.95107473676879)[&rate=0.003412735068110118]:25.038856759338614)[&rate=0.00325620449452682]:75.00176870303417,(12[&rate=0.0036039566588385325]:46.20999668178019,14[&rate=0.0031893233067283315]:46.20999668178019)[&rate=0.00496796442165052]:255.90156193876032)[&rate=0.004755858146986464]:109.5409656814345)[&rate=0.011465031856110716]:40.1798915535673,(((24[&rate=0.0023638465448995788]:15.085365784189648,25[&rate=0.0019516054409995426]:15.085365784189648)[&rate=0.0037206563347775934]:190.57712256733072,41[&rate=0.005080160876668126]:205.66248835152035)[&rate=0.010060163204837073]:41.70482945183397,38[&rate=0.0027411783909835927]:247.36731780335433)[&rate=0.0016109222508874177]:204.46509805218798)[&rate=0.001806963180321815]:29.727706361624087)[&rate=1.0]:0.0;
tree STATE_3726000 = (((((((1[&rate=0.0026480546360517702]:6.837759728314378,2[&rate=0.00129293040674068]:6.837759728314378)[&rate=0.0016071984912585482]:2.1232686461128285,(21[&rate=0.008104907635792299]:0.30004720424709524,22[&rate=0.003935474774465578]:0.30004720424709524)[&rate=0.001813623326056102]:8.660981170180111)[&rate=0.003848036650941223]:92.27549339251945,(((32[&rate=0.00501294342376895]:8.858935477407956,34[&rate=0.002223182329352699]:8.858935477407956)[&rate=0.0027248332247246047]:53.495869615755254,33[&rate=0.003100919164282058]:62.35480509316321)[&rate=0.0012411870652527717]:2.653686187242002,35[&rate=0.0012800678096619225]:65.00849128040521)[&rate=0.010142978776089665]:36.22803048654144)[&rate=0.003727149100278174]:54.86512671306937,13[&rate=0.0033175948326248936]:156.10164848001602)[&rate=0.004796793982665696]:188.28333075026774,(((((4[&rate=0.0029298956215046547]:29.703685025872087,((5[&rate=0.0017337592307788753]:6.835422878707072,37[&rate=0.013057897290031779]:6.835422878707072)[&rate=0.0033015683642527486]:2.9595754305894593,42[&rate=0.0026502247881037243]:9.794998309296531)[&rate=0.003206267688304547]:19.908686716575556)[&rate=0.003930803408243023]:7.077076319545672,31[&rate=0.002329530095476706]:36.78076134541776)[&rate=0.0023994661760869764]:15.109003950697605,36[&rate=0.0010251272137601344]:51.889765296115364)[&rate=0.004076506394523827]:26.91875282087843,23[&rate=0.006229438482614638]:78.8085181169938)[&rate=0.007464722840390272]:56.27057524227628,((26[&rate=0.008078423779159983]:1.8640954841905895,30[&rate=0.002680270275340256]:1.8640954841905895)[&rate=0.003684664925576075]:71.14564911963858,27[&rate=0.002862540328636083]:73.00974460382916)[&rate=0.0028914143039326856]:62.06934875544091)[&rate=0.003473838120973019]:209.3058858710137)[&rate=0.0033306162133842163]:90.26280900396262,(((3[&rate=0.002048760205541641]:11.483437164052372,28[&rate=0.0012906829120064344]:11.483437164052372)[&rate=0.0013568353253182335]:17.039035117108707,(6[&rate=0.008224125059098673]:20.224440619760085,(20[&rate=0.0021448141577908903]:8.808596413236069,((29[&rate=0.004320132110110034]:4.991201339127025,39[&rate=0.0016229319091785775]:4.991201339127025)[&rate=0.0012781258644732531]:3.7988543450334085,40[&rate=0.002048375782751766]:8.790055684160434)[&rate=0.006418090504268381]:0.0185407290756352)[&rate=0.0019833815996867597]:11.415844206524016)[&rate=0.0012744373255285505]:8.298031661400994)[&rate=0.00166182809513291]:362.10077303452425,((7[&rate=0.0014083934142311149]:37.819105383280046,19[&rate=7.518007769460141E-4]:37.819105383280046)[&rate=0.0016963215334732393]:234.7080248713874,((((8[&rate=0.0010860395867139175]:21.972401360228005,18[&rate=0.0029310534840799153]:21.972401360228005)[&rate=0.0032818412802140236]:146.5066729608398,((9[&rate=0.0011358204303788845]:25.12538449630889,15[&rate=0.002510181460581461]:25.12538449630889)[&rate=0.002441702096128943]:66.3750302754722,(11[&rate=0.0035730757759256148]:19.84068714028304,17[&rate=0.00146450668540051]:19.84068714028304)[&rate=0.0019214048860390874]:71.65972763149806)[&rate=0.0038297752901269764]:76.97865954928673)[&rate=0.0014978992000474608]:69.0342988270938,(10[&rate=0.0018387268190921259]:48.41259715928131,16[&rate=0.0025545931792439035]:48.41259715928131)[&rate=0.003502777189569213]:189.10077598888032)[&rate=0.004282808425341339]:27.750422117032485,(12[&rate=0.00265822668750144]:46.25366458190211,14[&rate=0.0016172488237359234]:46.25366458190211)[&rate=0.004823375137047954]:219.010130683292)[&rate=0.004004858774020347]:7.2633349894733215)[&rate=0.006951488777963737]:118.09611506101788)[&rate=0.01566101764905329]:44.02454291856105)[&rate=0.0016525066581422358]:33.94968655896821,(((24[&rate=0.0017880836897394186]:18.657247323090964,25[&rate=0.005120791275426942]:18.657247323090964)[&rate=0.004595107232133871]:147.56052868977386,41[&rate=0.004779169227687026]:166.21777601286482)[&rate=0.006065820155728053]:83.74605143064312,38[&rate=0.002617736772284253]:249.96382744350794)[&rate=0.0014296068627965345]:218.63364734970665)[&rate=1.0]:0.0;
tree STATE_3727000 = (((((((1[&rate=0.0023750977796375755]:5.558687926711673,2[&rate=0.0026752500710232902]:5.558687926711673)[&rate=0.0021072278524281508]:13.96385978935417,(21[&rate=0.007718051456126734]:1.2603452590884616,22[&rate=0.005954106615174353]:1.2603452590884616)[&rate=0.0014361278334849977]:18.262202456977384)[&rate=0.0036254903102477614]:101.56377524296623,((32[&rate=0.004773670106552207]:19.396465592523953,34[&rate=0.0021170673853153415]:19.396465592523953)[&rate=0.0015874642039657924]:63.79136029248201,(33[&rate=0.004877566445786468]:69.75943047922524,35[&rate=0.0012206843977661981]:69.75943047922524)[&rate=0.003151792061959726]:13.42839540578072)[&rate=0.009502646489448242]:37.89849707402611)[&rate=0.003431359251841847]:68.19953408146144,13[&rate=0.00308675951319639]:189.2858570404935)[&rate=0.004693567734087414]:128.3197034030352,(((((4[&rate=0.0023933921814523426]:35.08844192142292,((5[&rate=0.0016510049909205212]:8.634446288063256,37[&rate=0.012434629455195047]:8.634446288063256)[&rate=0.006849273573509883]:8.64303082914481,42[&rate=0.002523726636574919]:17.277477117208065)[&rate=0.0028244852323728517]:17.810964804214855)[&rate=0.00517614343493168]:6.043050852391453,31[&rate=0.0022183390554002397]:41.13149277381437)[&rate=0.005132681816173008]:10.918010098318994,36[&rate=0.002384121129154746]:52.04950287213337)[&rate=0.0019992086241781668]:45.76845903083697,23[&rate=0.003912472153761034]:97.81796190297034)[&rate=0.007108423387757093]:56.56749561697116,((26[&rate=0.001680050360400568]:15.73018855448851,30[&rate=0.0013613607674824008]:15.73018855448851)[&rate=0.005819850897768909]:56.87655609608686,27[&rate=0.0014565724056757872]:72.60674465057537)[&rate=0.00450710195552107]:81.77871286936613)[&rate=0.004680795207920766]:163.2201029235872)[&rate=0.0032316050280674]:157.65917153154976,(((3[&rate=0.0037090389214324915]:10.72557284292741,28[&rate=0.0012290771934060287]:10.72557284292741)[&rate=6.308045856420078E-4]:22.872376704457327,(6[&rate=0.00783157850038126]:21.515914052196532,(20[&rate=0.002276776111285001]:16.79116616652251,((29[&rate=0.0029920749337144386]:3.027000378156669,39[&rate=0.0015454675795806463]:3.027000378156669)[&rate=0.0019502838254755856]:9.593232662963214,40[&rate=0.0019905631957946946]:12.620233041119883)[&rate=0.0011521284719761948]:4.170933125402625)[&rate=0.0038206815455166464]:4.724747885674024)[&rate=0.002542155058630426]:12.082035495188205)[&rate=0.001582507207537255]:413.6370675488998,((((7[&rate=0.0014450034026695835]:39.05782166238328,19[&rate=7.713431985163495E-4]:39.05782166238328)[&rate=0.0024015788660561644]:245.58789931324674,(12[&rate=0.0025313465964664585]:51.4178652949107,14[&rate=0.0022460904014848623]:51.4178652949107)[&rate=0.004475770850268367]:233.2278556807193)[&rate=0.002676174409117488]:46.735230706991445,((8[&rate=7.919620533238475E-4]:19.56472103526985,18[&rate=0.0035091633325684264]:19.56472103526985)[&rate=0.0012531759201746076]:176.31235627099372,((9[&rate=0.0013289782760515846]:22.85442255735615,15[&rate=0.0013166349071674886]:22.85442255735615)[&rate=0.0013727859310298327]:135.58192869385974,(11[&rate=0.0012257724835088718]:22.181499807422774,17[&rate=0.0013946041663985144]:22.181499807422774)[&rate=0.0019958570653267906]:136.25485144379311)[&rate=0.003353701069919644]:37.44072605504769)[&rate=0.0015820740630283654]:135.50387437635789)[&rate=8.497739038008981E-4]:19.248967787755646,(10[&rate=0.0015546084137298096]:49.02900276823145,16[&rate=0.0021598597511193673]:49.02900276823145)[&rate=0.0014150459958500133]:301.60091670214564)[&rate=0.004265832238618843]:96.60509762590743)[&rate=0.013866858796288479]:28.029714878793925)[&rate=0.0033825450936132654]:12.234159885570534,(((24[&rate=0.001558080124413745]:22.861584148561096,25[&rate=0.003691137688994527]:22.861584148561096)[&rate=0.00438566355504002]:186.44280815297824,41[&rate=0.004551054210560002]:209.30439230153934)[&rate=0.00433286879836583]:117.83117567827662,38[&rate=0.0021388606967336376]:327.13556797981596)[&rate=0.0015561359318312274]:160.36332388083304)[&rate=1.0]:0.0;
tree STATE_3728000 = (((((((1[&rate=0.0028977057232735396]:3.3456915650236456,2[&rate=0.00172782254722946]:3.3456915650236456)[&rate=0.002570894664031145]:7.26503823995597,(21[&rate=7.351760801318249E-4]:1.073845310345457,22[&rate=0.002604606178059332]:1.073845310345457)[&rate=0.0015759868580390484]:9.53688449463416)[&rate=0.004423230113616958]:107.97520350216534,((32[&rate=0.00288702567401144]:21.688633702157873,34[&rate=0.002158179580119209]:21.688633702157873)[&rate=0.0018031393733895856]:64.25949050378391,(33[&rate=0.002772250259776567]:63.25168983553558,35[&rate=0.0016732450463642792]:63.25168983553558)[&rate=0.0025252354774842217]:22.6964343704062)[&rate=0.008524473905482022]:32.637809101203175)[&rate=0.004186383157743921]:54.79512080719229,13[&rate=0.0037659589362771836]:173.38105411433725)[&rate=0.0055752592486908075]:125.74887083114072,(((((4[&rate=0.0038432009884596047]:28.556457084084002,((5[&rate=0.0020142861705986686]:5.062228185988361,37[&rate=0.01517070044358454]:5.062228185988361)[&rate=0.00243080025370526]:20.63759542463112,42[&rate=0.001385367343898503]:25.69982361061948)[&rate=0.0054370495349569115]:2.856633473464523)[&rate=0.010055354394770953]:9.09044983916295,36[&rate=0.003615390804345587]:37.64690692324695)[&rate=8.678656144035273E-4]:10.197528500004466,31[&rate=0.002095551081792717]:47.84443542325142)[&rate=0.0031883425712682]:60.724325799637434,23[&rate=0.005345520880241308]:108.56876122288885)[&rate=0.005559153298530218]:44.830315092852274,((26[&rate=0.004754239616721101]:5.134354306576573,30[&rate=0.0030996453818236042]:5.134354306576573)[&rate=0.00621460512703144]:63.2716545015486,27[&rate=0.001695994870929427]:68.40600880812518)[&rate=0.006238911133071252]:84.99306750761595)[&rate=0.005791001145701699]:145.73084862973684)[&rate=0.004352039058864435]:104.37978543204184,(((24[&rate=0.003103999970762639]:23.300232844261444,25[&rate=0.002241218161396434]:23.300232844261444)[&rate=0.005146787684548748]:177.59716098722572,41[&rate=0.003973971922859957]:200.89739383148716)[&rate=0.00531230840627097]:70.9571162732789,38[&rate=0.002582479190970182]:271.85451010476606)[&rate=0.0038479875486316256]:131.65520027275375)[&rate=0.001526911534217351]:45.63146683593027,((3[&rate=0.0016450305184760978]:26.440851087383347,((6[&rate=0.009554810769215438]:16.226195723485205,(20[&rate=0.003773975556453411]:9.339750021262923,((29[&rate=0.005676338368895238]:2.197872797148156,39[&rate=0.0011605616346765046]:2.197872797148156)[&rate=0.002604963590667716]:6.785178381973314,40[&rate=0.003096623240984131]:8.98305117912147)[&rate=0.0014056386628853888]:0.3566988421414532)[&rate=0.004661370523843685]:6.886445702222282)[&rate=0.0030120521115559735]:9.704117497185393,28[&rate=0.0013411648017421119]:25.930313220670598)[&rate=0.004860177564279823]:0.5105378667127489)[&rate=0.0019228800787009146]:390.70369876525604,((((7[&rate=0.0017629567363345899]:37.133608379647114,19[&rate=9.410667721183292E-4]:37.133608379647114)[&rate=0.0013151746291898522]:239.1257450625439,(12[&rate=0.001634989247928493]:50.822143753655546,14[&rate=0.002699958999700719]:50.822143753655546)[&rate=0.005460603314977028]:225.43720968853546)[&rate=0.0035345717592047006]:62.48318433930808,(10[&rate=0.0022963607554666015]:54.67009779706405,16[&rate=0.0011077931502583272]:54.67009779706405)[&rate=0.0018349190414133282]:284.07243998443505)[&rate=0.005594110655482456]:9.631736648781498,((8[&rate=8.798171348554501E-4]:19.918802174282742,18[&rate=0.003898446921847219]:19.918802174282742)[&rate=0.0019919817253106283]:161.62119882663225,((9[&rate=9.596826173463887E-4]:21.187273328559005,15[&rate=0.001606342500367768]:21.187273328559005)[&rate=0.0015970098359252315]:94.42440473960839,(11[&rate=0.0014954870369323823]:20.56343791131916,17[&rate=0.001701467834006713]:20.56343791131916)[&rate=7.440283796038002E-4]:95.04824015684824)[&rate=0.004137990203850283]:65.9283229327476)[&rate=0.0010840387844383186]:166.8342734293656)[&rate=0.013566884512969796]:68.7702754223588)[&rate=0.016488393756805202]:31.99662736081069)[&rate=1.0]:0.0;
tree STATE_3729000 = (((((((1[&rate=0.008130595717129332]:4.8172092467498295,2[&rate=0.0032712063893904375]:4.8172092467498295)[&rate=0.0015655612218535434]:19.898282193085098,(21[&rate=5.065756060470832E-4]:10.725892999903394,22[&rate=0.001794712843526765]:10.725892999903394)[&rate=0.0010562881637834517]:13.989598439931534)[&rate=0.004032241581154611]:103.94029682649042,((32[&rate=0.0021293808967903197]:39.278442169904835,34[&rate=0.0015918065471313238]:39.278442169904835)[&rate=0.0017989816582371712]:54.27378395313579,(33[&rate=0.002671410263869358]:89.86758828877119,35[&rate=0.0015022297216564203]:89.86758828877119)[&rate=0.003963893077558452]:3.684637834269438)[&rate=0.007246633115676877]:35.10356214328472)[&rate=0.003715282010875028]:58.684058701039845,13[&rate=0.003381056144110987]:187.3398469673652)[&rate=0.005320618227169603]:150.62306823150834,(((((4[&rate=0.00345040361165753]:31.915911524253943,((5[&rate=0.0012613577158303308]:14.190013351368838,37[&rate=0.008572476483461915]:14.190013351368838)[&rate=0.004155521645134349]:11.368691632079427,42[&rate=0.0014786747231818255]:25.558704983448266)[&rate=0.005821804782995193]:6.357206540805677)[&rate=0.0020527596894371644]:7.017192516598115,31[&rate=0.002203865548632863]:38.93310404085206)[&rate=0.0019900474322826697]:7.494816856304034,36[&rate=0.0021807163450875866]:46.42792089715609)[&rate=0.003793364503022309]:53.47888450587279,23[&rate=0.005335469219885999]:99.90680540302888)[&rate=0.005080334591275937]:58.820171762302195,((26[&rate=0.0022685728530225]:8.599092207701487,30[&rate=0.0014790527891855607]:8.599092207701487)[&rate=0.006112208501586062]:93.3934737253014,27[&rate=0.0015226543825262848]:101.9925659330029)[&rate=0.009616884108455266]:56.734411232328185)[&rate=0.00367434995749836]:179.23593803354245)[&rate=0.0025499129589592624]:80.13020182783026,(((24[&rate=0.0026698251815919748]:35.23339078689935,25[&rate=0.002012152698579521]:35.23339078689935)[&rate=0.0046207562052093]:164.95090413452132,41[&rate=0.0035678089999548043]:200.18429492142067)[&rate=0.004769359751539595]:121.89998573867237,38[&rate=0.0023185348756333177]:322.08428066009304)[&rate=0.005200551331919222]:96.00883636661075)[&rate=0.0017054527729041037]:62.29585847938131,(((3[&rate=0.0014768988817475243]:17.23885466416715,28[&rate=0.0017462216755181766]:17.23885466416715)[&rate=0.0013822821858360435]:16.23946030661576,(6[&rate=0.00857825382707079]:21.362248204214904,((20[&rate=0.0053027472002864775]:8.758351633729612,40[&rate=0.0027801304298589024]:8.758351633729612)[&rate=8.879190127423843E-4]:2.2422149379600533,(29[&rate=0.005096183745778241]:5.771944043257792,39[&rate=0.0032132822982848057]:5.771944043257792)[&rate=0.0019690139940474333]:5.228622528431873)[&rate=0.003103157231531612]:10.361681632525238)[&rate=0.002402539210589943]:12.116066766568007)[&rate=0.001773239605529058]:387.6371225297948,(((7[&rate=0.0012325149977155557]:43.9648301611622,19[&rate=7.745927186147865E-4]:43.9648301611622)[&rate=0.0011879822090165532]:297.7785680132897,((10[&rate=0.002061659400099788]:64.70382067409278,16[&rate=0.0018971494060403943]:64.70382067409278)[&rate=0.0016306796589790026]:252.74209332224265,(12[&rate=0.0030709765388781353]:46.8783905028008,14[&rate=0.0024240075691081726]:46.8783905028008)[&rate=0.004859865836450468]:270.5675234935346)[&rate=0.002257657436382983]:24.297484178116463)[&rate=0.0014812772660025416]:20.93107261584305,((8[&rate=8.883483436488717E-4]:22.26210086186948,18[&rate=0.0020229281228691474]:22.26210086186948)[&rate=0.0017883896677797053]:178.9739878548927,((9[&rate=8.615975013667966E-4]:23.67979819777302,15[&rate=0.001971835465722453]:23.67979819777302)[&rate=0.0014337861907518707]:84.7137355226507,(11[&rate=0.001342639609184229]:22.982573191053966,17[&rate=0.0015275679771119036]:22.982573191053966)[&rate=0.0040937562295834135]:85.41096052936976)[&rate=0.0037107522999574164]:92.84255499633845)[&rate=3.3784495211026613E-4]:161.43838207353278)[&rate=0.012966971713158937]:58.44096671028274)[&rate=0.01323354710447424]:59.27353800550742)[&rate=1.0]:0.0;
tree STATE_3730000 = (((((((1[&rate=0.008205482686678726]:1.5355504135368103,2[&rate=0.004744325361965413]:1.5355504135368103)[&rate=0.0015799808459787444]:13.46865211607923,(21[&rate=5.112414278999351E-4]:9.396770237779386,22[&rate=0.001811243071959857]:9.396770237779386)[&rate=0.0015671878844509732]:5.6074322918366555)[&rate=0.00407486447750425]:127.65800091415849,((32[&rate=0.001986135626661439]:40.30291601113603,34[&rate=0.0010171568841846124]:40.30291601113603)[&rate=0.0022622700844990625]:42.00202811522478,(33[&rate=0.002662851752994321]:79.05354311841946,35[&rate=0.0015746570060490579]:79.05354311841946)[&rate=0.005681055611968113]:3.251401007941354)[&rate=0.006776943393684682]:60.35725931741372)[&rate=0.004235846531428326]:77.78750725416612,13[&rate=0.0035088606176805594]:220.44971069794065)[&rate=0.005390645746208271]:131.38117390991124,(((((4[&rate=0.0025021911554581615]:27.04425933571241,((5[&rate=0.001779643578946955]:6.913036056101989,37[&rate=0.015143707288949438]:6.913036056101989)[&rate=0.004025010702846611]:7.78817052156287,42[&rate=0.002088366253000146]:14.701206577664859)[&rate=0.003709476191681792]:12.343052758047552)[&rate=0.0027982772729374618]:16.802627554230142,31[&rate=0.0025268738321934216]:43.84688688994255)[&rate=0.0034040769459017296]:10.674919207482475,36[&rate=0.002332736928436457]:54.52180609742503)[&rate=0.0054899704602708555]:20.15629372921167,23[&rate=0.005823880832932263]:74.6780998266367)[&rate=0.00486623549778175]:63.51742017116891,((26[&rate=0.0031733676493565944]:4.7017659769777875,30[&rate=0.002068956377851743]:4.7017659769777875)[&rate=0.0064874275449942845]:48.016868222409556,27[&rate=0.0017437061639253423]:52.718634199387346)[&rate=0.004119787699190389]:85.47688579841827)[&rate=0.00355213733137255]:213.63536461004628)[&rate=0.004149977557456845]:80.88555122657863,(((24[&rate=0.0026944156447872053]:16.601283836050886,25[&rate=0.002030685659950794]:16.601283836050886)[&rate=0.004663315746630764]:221.15133092945285,41[&rate=0.00467814797993705]:237.75261476550375)[&rate=0.0052439736528944346]:131.21588787922727,38[&rate=0.002422826201725628]:368.968502644731)[&rate=0.008303827913989687]:63.747933189699495)[&rate=0.006937079513941038]:33.86382442602974,(((3[&rate=0.0018400612296250287]:19.231191412735726,28[&rate=0.0018967978561485609]:19.231191412735726)[&rate=0.0010383482861680928]:24.94030038529322,(6[&rate=0.00865726395786423]:16.954176679091006,((20[&rate=0.0053515882297965715]:5.185535190395738,40[&rate=0.002805736860627376]:5.185535190395738)[&rate=0.0014950470943999987]:1.9952980277274026,(29[&rate=0.0019245433603353203]:4.72808595060883,39[&rate=9.864622096949615E-4]:4.72808595060883)[&rate=0.005478070010663852]:2.4527472675143107)[&rate=0.002770974297751647]:9.773343460967865)[&rate=0.0011391187602119506]:27.21731511893794)[&rate=0.0018037604516473816]:399.47911396299384,((((7[&rate=0.0012438670947556225]:41.586662400910214,19[&rate=7.817271159872107E-4]:41.586662400910214)[&rate=0.0010905760724632739]:306.0238001460511,(12[&rate=0.0030992618124629093]:59.857660197733885,14[&rate=0.002446333925660941]:59.857660197733885)[&rate=0.00484879355771485]:287.7528023492274)[&rate=0.007939316665481613]:20.618112373793053,(10[&rate=0.0020023799918875407]:48.71745520772221,16[&rate=0.0018426001948202283]:48.71745520772221)[&rate=0.0017046741750459565]:319.51111971303214)[&rate=0.0014101721303022515]:9.708525129878524,((8[&rate=8.965304888269007E-4]:21.0497976847799,18[&rate=0.0020415603310091437]:21.0497976847799)[&rate=0.0017563731580541465]:151.68881076435548,((9[&rate=0.0018307250042410943]:22.41749218853649,15[&rate=0.0034268291748518255]:22.41749218853649)[&rate=0.0021470885091414886]:105.94051840796713,(11[&rate=0.001950463765862087]:21.731036030653698,17[&rate=0.0015416376638926383]:21.731036030653698)[&rate=0.002216128967802253]:106.62697456584992)[&rate=0.003176434931155415]:44.38059785263175)[&rate=3.3949039545235794E-4]:205.1984916014975)[&rate=0.012608399635960934]:65.71350571038994)[&rate=0.01679050662485886]:22.929654499437447)[&rate=1.0]:0.0;
tree STATE_3731000 = (((((((1[&rate=9.400933383632133E-4]:2.721984247153696,2[&rate=0.004835209224846847]:2.721984247153696)[&rate=0.006882145540865418]:6.29606129861601,(21[&rate=0.002331858461953757]:1.0189282115469127,22[&rate=0.0018459398421931713]:1.0189282115469127)[&rate=0.0012719762379094978]:7.9991173342227935)[&rate=0.004102766550071995]:98.58481551677048,((32[&rate=0.0020241826963982522]:64.02712997755106,34[&rate=0.0011887216402747733]:64.02712997755106)[&rate=0.003643173019746683]:24.762434069945968,(33[&rate=0.002940205899342097]:72.283074880002,35[&rate=7.486759787597144E-4]:72.283074880002)[&rate=0.003475432110906362]:16.50648916749502)[&rate=0.02302030991910152]:18.81329701504316)[&rate=0.006071167823370124]:27.56668298454285,13[&rate=0.004623372298011101]:135.16954404708304)[&rate=0.003587158326841337]:176.3706345057882,(((((4[&rate=0.005524154538864406]:35.93505817240018,((5[&rate=0.0018137350188601525]:6.233589725807713,37[&rate=0.01325883985256704]:6.233589725807713)[&rate=0.0028149888430051596]:16.497462829096627,42[&rate=0.0021283716863761473]:22.731052554904338)[&rate=0.002118458159287801]:13.204005617495845)[&rate=0.0033906061505083176]:6.911805426887369,31[&rate=0.0033190638613440284]:42.84686359928755)[&rate=0.009751830570153568]:13.67194652901059,36[&rate=0.002377423607145002]:56.51881012829814)[&rate=0.005595138147570425]:28.175507682668197,23[&rate=0.005935445016809472]:84.69431781096634)[&rate=0.006166340988536439]:50.6693648705801,((26[&rate=0.002096121295635322]:4.807017320964657,30[&rate=0.0021085899892513593]:4.807017320964657)[&rate=0.007683509868114681]:42.638124827968824,27[&rate=0.002035453046805023]:47.44514214893348)[&rate=0.003974711601722559]:87.91854053261295)[&rate=0.0036306857119009425]:176.1764958713248)[&rate=0.004213098178374022]:75.0429032125723,(((24[&rate=0.0020434545783155453]:22.808501944363297,25[&rate=0.0013333434689854298]:22.808501944363297)[&rate=0.0029056362489443986]:237.3695634534585,41[&rate=0.004767764127040933]:260.1780653978218)[&rate=0.002541791847191387]:50.050993713342734,38[&rate=0.0023788458069628265]:310.22905911116453)[&rate=0.010153920669133027]:76.35402265427899)[&rate=0.007267298881912476]:95.05716026102391,(((3[&rate=0.0017293436729776033]:40.82153987603142,28[&rate=0.001633074930554898]:40.82153987603142)[&rate=0.006085180924420292]:1.4180580300101795,(6[&rate=0.006225291436723745]:29.64594614434036,((20[&rate=0.004448372935106924]:6.767160692454212,40[&rate=0.0037332140402543744]:6.767160692454212)[&rate=0.007175287710797992]:1.4374868987540186,(29[&rate=0.005739774942733735]:4.804076407569082,39[&rate=0.0010053592054452883]:4.804076407569082)[&rate=0.00494309389171837]:3.4005711836391486)[&rate=0.0017295808323648922]:21.44129855313213)[&rate=0.002014176696429418]:12.593651761701242)[&rate=0.001825698269548725]:362.66105147221475,(((7[&rate=0.0012676950234612374]:43.50691717131614,19[&rate=7.967021386931411E-4]:43.50691717131614)[&rate=0.0011114675076251415]:267.0508801093609,(12[&rate=0.0031586322950902376]:46.59839230428293,14[&rate=0.0024931967059505667]:46.59839230428293)[&rate=0.004941678647843253]:263.9594049763941)[&rate=0.0015570003126621336]:48.985212146840524,(((8[&rate=0.00106476212845298]:21.521007759424847,18[&rate=0.002080669134690231]:21.521007759424847)[&rate=0.001790018822102443]:212.14525229622257,((9[&rate=0.0018657949769103868]:22.919318777356892,15[&rate=0.001178862247179625]:22.919318777356892)[&rate=0.0018913383981114674]:108.0582373032048,(11[&rate=0.003173578264961216]:22.217495960742255,17[&rate=8.269970560528548E-4]:22.217495960742255)[&rate=0.0019555579515564193]:108.76006011981944)[&rate=0.003589273613687357]:102.6887039750857)[&rate=0.001793653936075365]:110.43884517792742,(10[&rate=5.093797943697153E-4]:48.58657046500053,16[&rate=0.0018778976521412905]:48.58657046500053)[&rate=0.0013973578292870788]:295.5185347685743)[&rate=0.004120964431982809]:15.437904193942757)[&rate=0.010378862614890598]:45.35763995073876)[&rate=0.0019570596996926143]:76.7395926482111)[&rate=1.0]:0.0;
tree STATE_3732000 = (((((((1[&rate=9.080871740828228E-4]:4.3607236106148,2[&rate=0.004670590995529952]:4.3607236106148)[&rate=0.004544846134222175]:4.3580403526602804,(21[&rate=0.0010634208236692492]:0.18707599455691115,22[&rate=0.001574539322970393]:0.18707599455691115)[&rate=0.00131105636566877]:8.531687968718169)[&rate=0.003963084866793054]:95.83574462173777,((32[&rate=0.0019552679181801423]:53.605056958871074,34[&rate=0.0012946394701258716]:53.605056958871074)[&rate=0.0050669232743210035]:33.718868900215654,(33[&rate=0.003481321855368917]:78.86314371241366,35[&rate=6.472565169659493E-4]:78.86314371241366)[&rate=0.002752858967768257]:8.460782146673068)[&rate=0.022236566655815308]:17.230582725926126)[&rate=0.00407670314217036]:64.28230823946342,13[&rate=0.004465966211576503]:168.83681682447627)[&rate=0.0033052581273325726]:186.68641205748844,(((((4[&rate=0.0023628651681282475]:33.32746097684434,((5[&rate=0.0017519850854151294]:5.513074772835191,37[&rate=0.012807432966566707]:5.513074772835191)[&rate=0.0016919488601741853]:14.617472160585566,42[&rate=0.0022036157885212586]:20.130546933420757)[&rate=0.002590798672645137]:13.196914043423586)[&rate=0.0028118998499078755]:8.82662939204021,31[&rate=0.003206063908200375]:42.15409036888455)[&rate=0.0038648579639237114]:5.606030491638059,36[&rate=0.0022172523443006464]:47.76012086052261)[&rate=0.005451831138383374]:38.22356827536466,23[&rate=0.005950231074200985]:85.98368913588727)[&rate=0.0059564034061693905]:53.707187172742735,((26[&rate=0.0037723218144338055]:5.512800437517024,30[&rate=0.00203680150311784]:5.512800437517024)[&rate=0.004612457603830334]:73.83737876605987,27[&rate=0.0018285729779135129]:79.3501792035769)[&rate=0.003993905211163479]:60.34069710505311)[&rate=0.003367202346847266]:215.8323525733347)[&rate=0.0046744223945680945]:42.67759868732338,(((24[&rate=0.0014046973648660541]:45.12728243050749,25[&rate=0.0011558404166193432]:45.12728243050749)[&rate=0.0030088558780644414]:190.8880071910944,41[&rate=0.004789990372638868]:236.01528962160188)[&rate=0.0034247842122568767]:104.57673541085609,38[&rate=0.0022822162815923576]:340.59202503245797)[&rate=0.009468132632334045]:57.608802536830126)[&rate=0.011990445527960908]:85.87787115321657,(((3[&rate=0.0016704669046539594]:25.333806114490955,28[&rate=0.0010124287310440188]:25.333806114490955)[&rate=0.0010600496527639997]:6.526228387466574,(6[&rate=0.006825848672115159]:25.359073446961762,(20[&rate=0.0013387473086644863]:9.61559430617246,((29[&rate=0.003159790789024384]:2.408250444142536,39[&rate=0.0021936478368478787]:2.408250444142536)[&rate=0.0059346000482956626]:4.250655839559862,40[&rate=0.0048157095682577035]:6.658906283702398)[&rate=8.176473597245142E-4]:2.956688022470062)[&rate=0.0010582389406024028]:15.743479140789303)[&rate=0.002087796816344248]:6.500961054995766)[&rate=0.0018014220378552582]:403.89254912481294,((((7[&rate=0.001329672507808868]:39.772932684055405,19[&rate=3.6413912065190945E-4]:39.772932684055405)[&rate=0.0014745477130998679]:249.30454772828094,((8[&rate=0.0010285115238235802]:20.806790778990408,18[&rate=8.665986566167881E-4]:20.806790778990408)[&rate=0.0016622978456797264]:156.00638788591385,((9[&rate=0.0018273581857483697]:22.15869609491725,15[&rate=8.051731562926913E-4]:22.15869609491725)[&rate=0.0017470996306789821]:100.52303960855704,(11[&rate=0.0010089626516853038]:21.480164649156887,17[&rate=0.0014822135104149623]:21.480164649156887)[&rate=0.0014940846669012217]:101.2015710543174)[&rate=0.0044087711637721926]:54.13144296142997)[&rate=0.0011946426490695378]:112.26430174743209)[&rate=0.002912379110268077]:30.260525434475085,(12[&rate=0.0017958166976408093]:41.970811808716924,14[&rate=0.005451898704545616]:41.970811808716924)[&rate=0.005248176756717796]:277.3671940380945)[&rate=0.0015499064998574545]:21.019216867242392,(10[&rate=0.0010630949297435605]:48.46581738257784,16[&rate=0.001813963255341036]:48.46581738257784)[&rate=0.0011824325591573027]:291.891405331476)[&rate=0.008174790276045018]:95.39536091271668)[&rate=0.0012147591034678718]:48.32611509573417)[&rate=1.0]:0.0;
tree STATE_3733000 = (((((((1[&rate=0.0010108092848683356]:7.2765267121541575,2[&rate=0.002808326536580091]:7.2765267121541575)[&rate=0.0012392357581609422]:9.996108079670861,(21[&rate=0.0011458894995821868]:0.5356382012103842,22[&rate=0.0016966454268870963]:0.5356382012103842)[&rate=0.0012076056451524539]:16.736996590614634)[&rate=0.005632132563846662]:78.30303095532946,(((32[&rate=0.0014815788686606383]:44.90166132517166,34[&rate=0.001395039237448856]:44.90166132517166)[&rate=0.004142766387830575]:34.55313762385326,35[&rate=0.0018260486114923505]:79.45479894902492)[&rate=0.003643993459088954]:0.5623335067700452,33[&rate=0.0037100722087976615]:80.01713245579496)[&rate=0.024568448531885067]:15.558533291359524)[&rate=0.004913790859600454]:56.622515767725076,13[&rate=0.004941345557345186]:152.19818151487956)[&rate=0.003628460175424916]:173.76765035191423,(((((4[&rate=0.0025461062314280124]:35.44148766325489,((5[&rate=0.0018878521735026022]:9.446763098151216,37[&rate=0.006953933890294238]:9.446763098151216)[&rate=0.0012248212786589482]:15.535083853136555,42[&rate=0.001841142964075675]:24.98184695128777)[&rate=0.004805377448605905]:10.459640711967118)[&rate=0.003029963718020395]:15.348274478817892,31[&rate=0.003454695343431284]:50.78976214207278)[&rate=0.004164579121273316]:4.898283332717426,36[&rate=0.0023892010806097577]:55.68804547479021)[&rate=0.00729989450983838]:16.095874367755506,23[&rate=0.006293413665641403]:71.78391984254571)[&rate=0.004952504150756322]:71.56144691139897,((26[&rate=0.006651426697063015]:3.7575865491505067,30[&rate=0.0021947562092018416]:3.7575865491505067)[&rate=0.004819213034459088]:47.577934257860356,27[&rate=0.0019149090494864657]:51.335520807010866)[&rate=0.003959846100982641]:92.00984594693382)[&rate=0.005113049749405136]:182.6204651128491)[&rate=0.006571687029068872]:42.178414287299574,(((24[&rate=0.001355595860363228]:27.24713480196119,25[&rate=0.0017023212082580693]:27.24713480196119)[&rate=0.0033214356959822247]:153.44019826925307,41[&rate=0.0051614558887098354]:180.68733307121425)[&rate=0.0027606956399300825]:131.86629106444985,38[&rate=0.0024592029940134555]:312.5536241356641)[&rate=0.007942027269892748]:55.59062201842926)[&rate=0.007378779510785338]:88.3258571607085,(((3[&rate=0.001800012227825572]:12.606538192604537,28[&rate=0.0031378880701049554]:12.606538192604537)[&rate=0.001142256892925254]:24.14981114648804,(6[&rate=0.007355195745168855]:27.642334629002736,((20[&rate=0.0037517259431547765]:10.504954786488646,(29[&rate=0.018425168137833632]:3.6139001215648796,39[&rate=0.0022216879288680003]:3.6139001215648796)[&rate=0.0017342305167258674]:6.891054664923766)[&rate=0.0011741085647386897]:6.597034633282938,40[&rate=0.0018861830472403866]:17.101989419771584)[&rate=0.0015504887221622027]:10.540345209231152)[&rate=0.0037672321105987998]:9.114014710089844)[&rate=0.0018471329639334123]:372.81169718859604,((((7[&rate=0.0015661789514034418]:40.0922921798763,19[&rate=4.289078873256782E-4]:40.0922921798763)[&rate=0.0016320905766749872]:252.89302709964952,(10[&rate=0.0028506339156200147]:46.558666751417256,16[&rate=0.0017877987302538792]:46.558666751417256)[&rate=0.001114924919670518]:246.42665252810855)[&rate=0.0026004306829656965]:7.991566644415798,(12[&rate=9.919823483472358E-4]:52.766838804415585,14[&rate=0.005070114860424372]:52.766838804415585)[&rate=0.005570137535735111]:248.21004711952602)[&rate=0.005218771120899594]:18.822203321985455,((8[&rate=0.0017958811224749736]:22.344287178195867,18[&rate=0.0015337569025808745]:22.344287178195867)[&rate=0.001791209655321786]:143.4330510665496,((9[&rate=8.258081654791263E-4]:25.412064027671516,15[&rate=8.676146308590917E-4]:25.412064027671516)[&rate=0.0021498402683096723]:77.99197146242363,(11[&rate=0.0010872080766119745]:19.7330399396763,17[&rate=0.001597159713543091]:19.7330399396763)[&rate=0.0018293949462179152]:83.67099555041885)[&rate=0.004000173479953255]:62.37330275465031)[&rate=0.0015083975073107788]:154.0217510011816)[&rate=0.00881642743801853]:89.76895728176157)[&rate=0.003204841127226912]:46.902056787113224)[&rate=1.0]:0.0;
tree STATE_3734000 = (((((((1[&rate=9.329088551789814E-4]:11.32642213596831,2[&rate=0.0025918961503713298]:11.32642213596831)[&rate=0.0027943730195064864]:2.95042556868842,(21[&rate=0.0013873337910417782]:0.14108560267948472,22[&rate=0.0011398010775238896]:0.14108560267948472)[&rate=0.00124320101180582]:14.135762101977244)[&rate=0.006717718892107826]:70.55363371033104,((32[&rate=0.00180523352314223]:26.010333167848664,34[&rate=0.0016997890903979634]:26.010333167848664)[&rate=0.003028479225601585]:38.776827479022806,(33[&rate=0.0031545769253069197]:51.356404368664,35[&rate=0.0017404204259802596]:51.356404368664)[&rate=0.0013381575550808617]:13.430756278207468)[&rate=0.021802377054672726]:20.043320768116303)[&rate=0.005949149638007478]:35.334805263002565,13[&rate=0.005982510239790768]:120.16528667799034)[&rate=0.004755226499397432]:154.79511436490068,(((((4[&rate=0.002589057751781967]:32.27775677027769,((5[&rate=0.0014797666923020128]:12.873925041706395,37[&rate=0.005450744446928377]:12.873925041706395)[&rate=0.0014627617941504365]:10.953979654991828,42[&rate=0.0021261380114758178]:23.827904696698223)[&rate=0.006603431685178038]:8.449852073579468)[&rate=0.006623826781771021]:6.14567758566681,31[&rate=0.0023922324073841917]:38.4234343559445)[&rate=0.002236624381978065]:9.228919754890029,36[&rate=0.0029334869670458196]:47.65235411083453)[&rate=0.014609831833860748]:16.637427186519297,23[&rate=0.008495799431846985]:64.28978129735383)[&rate=0.005459375525227824]:83.55561257712354,((26[&rate=0.004115217873678663]:7.887637160922827,30[&rate=0.0011168672842337844]:7.887637160922827)[&rate=0.005744979995908487]:64.62391240378892,27[&rate=0.0027822222164966145]:72.51154956471174)[&rate=0.0025583516867806254]:75.33384430976562)[&rate=0.005972518983203091]:127.11500716841365)[&rate=0.004261260936998505]:81.95412332169832,(((24[&rate=0.0027605452821839547]:7.829820518632721,25[&rate=0.006877770594207603]:7.829820518632721)[&rate=0.00374876687141926]:162.26575341704222,41[&rate=0.009266148531000752]:170.09557393567493)[&rate=0.0033385043968099594]:123.94340916235993,38[&rate=0.0029236963773126346]:294.03898309803486)[&rate=0.009696114285429958]:62.87554126655448)[&rate=0.002523446474453482]:102.36475023041459,(((3[&rate=0.0034368756122803265]:11.606511069835651,28[&rate=0.0027636497643271298]:11.606511069835651)[&rate=0.0015849105493897014]:21.659159301081747,(6[&rate=0.010831692868252508]:21.946211414607077,((20[&rate=0.003985653389224509]:9.760749518204992,(29[&rate=0.009509004903625905]:4.512205351393182,39[&rate=0.0011465860854994053]:4.512205351393182)[&rate=0.004653679204990512]:5.2485441668118105)[&rate=0.0019420181768209717]:7.008669949230875,40[&rate=0.00203445186598924]:16.769419467435867)[&rate=0.010768657422008726]:5.1767919471712105)[&rate=0.0030637311229542645]:11.31945895631032)[&rate=0.0022363325419715208]:339.51131546064164,(((7[&rate=0.001632679670534102]:42.548271622453186,19[&rate=4.471195246717017E-4]:42.548271622453186)[&rate=0.002079934570738626]:214.08068754914257,(12[&rate=0.0010936217535259358]:52.37567171864054,14[&rate=0.0033962304224183543]:52.37567171864054)[&rate=0.00688615037705841]:204.2532874529552)[&rate=0.005006010280198433]:39.18641267620228,(((8[&rate=0.0013216915269261265]:19.714306072783767,18[&rate=0.0018569266746253474]:19.714306072783767)[&rate=0.0021653530107832246]:141.4162358101557,((9[&rate=0.0017688826610979494]:22.420997554648547,15[&rate=0.0010504251024051907]:22.420997554648547)[&rate=0.0026028216944611305]:80.00964422514362,(11[&rate=0.0027297231998604774]:22.037049792129128,17[&rate=0.0015277141603541099]:22.037049792129128)[&rate=0.0023423217631944396]:80.39359198766304)[&rate=0.003099096167961291]:58.6999001031473)[&rate=0.0017053554611460111]:124.5360280271332,(10[&rate=0.0034512758503060684]:42.50742323110215,16[&rate=0.0010413235279093799]:42.50742323110215)[&rate=0.0027877195351997336]:243.1591466789705)[&rate=0.001845371468568088]:10.148801937725352)[&rate=0.010674090046426084]:76.96161398376103)[&rate=0.002924527943535993]:86.50228876344488)[&rate=1.0]:0.0;
tree STATE_3735000 = (((((((1[&rate=0.0032768931781230162]:5.109329294587335,2[&rate=0.0023118397459596816]:5.109329294587335)[&rate=0.002492438831164955]:16.30329623882224,(21[&rate=0.001237431290826915]:4.865262777954061,22[&rate=0.0010166446804320806]:4.865262777954061)[&rate=0.0011088721710158906]:16.547362755455513)[&rate=0.005991864116443922]:58.13284384104718,(((32[&rate=0.003096760755299078]:25.62858707786175,34[&rate=0.0015161255509282975]:25.62858707786175)[&rate=0.0025854371026979234]:33.16953942964827,33[&rate=0.0031453159131622963]:58.79812650751002)[&rate=0.0017460864600958388]:2.286944991627408,35[&rate=0.0016517984088855794]:61.08507149913743)[&rate=0.021218694189601116]:18.46039787531933)[&rate=0.007032765866381573]:36.76001051153668,13[&rate=0.005336095333517753]:116.30547988599344)[&rate=0.004002352580382289]:149.12287686224104,(((((4[&rate=0.002309308038555886]:32.82211367853756,((5[&rate=0.001072525248236275]:17.697175379199113,37[&rate=0.0039506640279352925]:17.697175379199113)[&rate=0.0016814729447218243]:7.7889362830667075,42[&rate=0.0018964071379253696]:25.48611166226582)[&rate=0.0023934962781263346]:7.336002016271742)[&rate=0.00839015775796295]:4.1703549503243025,31[&rate=0.0023458071706694075]:36.992468628861864)[&rate=0.0017507823615994177]:18.339622932646122,36[&rate=8.155400552696113E-4]:55.33209156150799)[&rate=0.00657136587737547]:12.041161038792659,23[&rate=0.007577821664433457]:67.37325260030065)[&rate=0.00486948573365218]:78.86879364902634,((26[&rate=8.136605808384438E-4]:13.12283748294523,30[&rate=0.0015121700569039158]:13.12283748294523)[&rate=0.002587900552091604]:76.66690690757699,27[&rate=0.0024816009319152017]:89.78974439052222)[&rate=0.0022819197878723263]:56.45230185880477)[&rate=0.004945975272652073]:119.18631049890749)[&rate=0.004460564272084033]:119.15416836943211,(((24[&rate=0.0017483916949325403]:3.31460753097202,25[&rate=0.01416606525707851]:3.31460753097202)[&rate=0.0029585938704461178]:158.9127301076839,41[&rate=0.007560199525345014]:162.2273376386559)[&rate=0.0034278040318583367]:143.1581130414384,38[&rate=0.002250385162404992]:305.3854506800943)[&rate=0.0036976882771568146]:79.19707443757227)[&rate=0.0020600217849485354]:89.33023608744043,(((3[&rate=0.003376314340683442]:11.309559156189204,28[&rate=0.004417197487031194]:11.309559156189204)[&rate=0.001327399830684478]:12.014347032356772,(6[&rate=0.008826843711691013]:20.308279894443466,((20[&rate=0.003268458771278691]:8.345696029716102,(29[&rate=0.005607992818212473]:4.8610096443435085,39[&rate=6.762060381829394E-4]:4.8610096443435085)[&rate=0.003360997309295839]:3.4846863853725933)[&rate=0.006555051386916229]:0.8308462852176586,40[&rate=0.0018484976426574491]:9.17654231493376)[&rate=0.0037185906620464016]:11.131737579509705)[&rate=0.010371403824309818]:3.0156262941025105)[&rate=0.0019759697032335362]:298.00456678481737,(((7[&rate=5.532549201040288E-4]:44.95494051034511,19[&rate=8.67541530744527E-4]:44.95494051034511)[&rate=0.001954298913899654]:168.83237960310805,(12[&rate=0.0011163995372700708]:48.555321623600875,14[&rate=0.00346696658129384]:48.555321623600875)[&rate=0.006272819137300721]:165.2319984898523)[&rate=0.0016350113541243724]:51.33293062569993,(((8[&rate=0.001852593880749983]:19.271841867242554,18[&rate=0.0017924016023474242]:19.271841867242554)[&rate=0.0019313849259141576]:161.60927637294685,((9[&rate=0.0015777535073229312]:21.917784870730927,15[&rate=0.00135032180126286]:21.917784870730927)[&rate=0.0023215847764731213]:85.62495149624728,(11[&rate=0.005433825064689089]:21.542454360124175,17[&rate=8.74622174596048E-4]:21.542454360124175)[&rate=0.0020892320663401086]:86.00028200685404)[&rate=0.002764236405311922]:73.3383818732112)[&rate=0.001521090470967336]:77.72937040635301,(10[&rate=0.0012288517688378716]:60.84213234678224,16[&rate=9.288077070059178E-4]:60.84213234678224)[&rate=0.002488486950938271]:197.76835629976017)[&rate=9.426381988541208E-4]:6.509762092610686)[&rate=0.010534844201610216]:56.20822223421021)[&rate=0.002201647627712376]:152.5842882317437)[&rate=1.0]:0.0;
tree STATE_3736000 = (((((((1[&rate=8.527472203652963E-4]:9.640643658548152,2[&rate=0.0012873505894415908]:9.640643658548152)[&rate=0.0014165262389152318]:8.540694690060816,(21[&rate=0.0020206024093302965]:5.531719772998333,22[&rate=0.0016600798010298454]:5.531719772998333)[&rate=0.001413440747739916]:12.649618575610635)[&rate=0.0036701216731798683]:67.08268491667016,(((32[&rate=0.002093089953282426]:32.511095573639345,34[&rate=0.0012388651972624874]:32.511095573639345)[&rate=0.00725824256527956]:16.872676478418462,33[&rate=0.003045623526610777]:49.38377205205781)[&rate=0.0017478753029961844]:19.798098702535967,35[&rate=0.001664485741284533]:69.18187075459377)[&rate=0.021240432466313446]:16.082152510685347)[&rate=0.0021634568550494174]:54.788978384255785,13[&rate=0.005085915931539638]:140.0530016495349)[&rate=0.004227392670807451]:177.94257290599052,(((((4[&rate=0.0023116738946530537]:37.172180452587796,((5[&rate=0.001808335731182651]:10.522829478928386,37[&rate=0.006661033794204217]:10.522829478928386)[&rate=9.039152171874923E-4]:7.314022005309859,42[&rate=0.0018983499824168325]:17.836851484238245)[&rate=0.002395948383987816]:19.33532896834955)[&rate=0.011732135378315299]:4.3640555115599255,31[&rate=0.0023482104196579983]:41.53623596414772)[&rate=0.0012220133982563176]:19.227654973137035,36[&rate=8.163755655372374E-4]:60.763890937284756)[&rate=0.006578098155584419]:22.83919262761499,23[&rate=0.005970001116609824]:83.60308356489975)[&rate=0.004874474459514805]:79.7735712444944,((26[&rate=8.144941656935045E-4]:21.493100540932833,30[&rate=0.0015137192554944441]:21.493100540932833)[&rate=0.003725793424084231]:71.32580991565302,27[&rate=0.00318972472899279]:92.81891045658585)[&rate=0.002445735312753228]:70.5577443528083)[&rate=0.005063839116618074]:154.61891974613127)[&rate=0.003993420813679167]:136.56655037782502,(((3[&rate=0.003379773330895134]:13.773722465266555,28[&rate=0.004421722848499732]:13.773722465266555)[&rate=0.0010157972454113726]:8.23807069537354,(6[&rate=0.00935419720274067]:19.680117939864488,((20[&rate=0.004201631118616659]:11.171282810175503,(29[&rate=0.008504578167194637]:2.9514419122049618,39[&rate=0.0010254733371174178]:2.9514419122049618)[&rate=0.003683558639595994]:8.219840897970542)[&rate=0.002842378868068333]:3.914346292586446,40[&rate=0.0015236724784367262]:15.08562910276195)[&rate=0.010000393160278403]:4.5944888371025385)[&rate=0.003879987887513942]:2.331675220775608)[&rate=0.0019035785631246014]:318.12442764666423,(((7[&rate=0.0010078425086673078]:45.40726213352283,19[&rate=9.077140828446587E-4]:45.40726213352283)[&rate=0.0020128411697909435]:166.6219214161654,(12[&rate=0.0012273479838750105]:45.26248675356094,14[&rate=0.0038115157716431336]:45.26248675356094)[&rate=0.006337876323140436]:166.7666967961273)[&rate=0.0018213962390112232]:32.66843589738693,(((8[&rate=0.0010248507263785707]:20.665007259547256,18[&rate=0.0017609236117877092]:20.665007259547256)[&rate=0.0017806086966853044]:188.52158074796156,((9[&rate=0.0015793698953038907]:22.514197764554044,15[&rate=0.0013517051884122328]:22.514197764554044)[&rate=0.0023239632099310036]:102.57341107267052,(11[&rate=0.005439391947920015]:22.107161775812706,17[&rate=4.3038674299602554E-4]:22.107161775812706)[&rate=0.0020913724574672184]:102.98044706141187)[&rate=0.0023566184840277927]:84.09897917028425)[&rate=0.002971019623835428]:15.631176229520861,(10[&rate=0.003160788939100538]:42.61816240793246,16[&rate=9.297592586736861E-4]:42.61816240793246)[&rate=0.0024371127303918086]:182.19960182909722)[&rate=0.0012058856114517387]:19.87985521004549)[&rate=0.0063539948362419905]:95.43860136022914)[&rate=0.0023379252514406684]:114.42590412604613)[&rate=0.005816542337468588]:5.5261668845595295,(((24[&rate=0.0032285828172012136]:3.319613548795627,25[&rate=0.01956202227038838]:3.319613548795627)[&rate=0.0029650134348120382]:213.5861264776149,41[&rate=0.0075761684711417735]:216.9057400264105)[&rate=0.0035720770033925544]:40.54541455603476,38[&rate=0.0022879898133383826]:257.45115458244527)[&rate=0.003404492850675187]:202.6371372354647)[&rate=1.0]:0.0;
tree STATE_3737000 = (((((((1[&rate=0.0010019241451529135]:10.177154646759904,2[&rate=0.001512555664837974]:10.177154646759904)[&rate=0.005089618760395401]:2.9615690976270805,(21[&rate=0.00218507192331151]:2.337858494619706,22[&rate=0.003616413367564125]:2.337858494619706)[&rate=0.002022483234037816]:10.800865249767279)[&rate=0.004140338914535131]:75.63404285245451,((32[&rate=0.0023256065136855477]:32.94227111557873,34[&rate=0.0013215142419371933]:32.94227111557873)[&rate=0.004884074759793733]:38.09024427534214,(33[&rate=0.003053602336392921]:49.360460107751514,35[&rate=0.0019153298890506436]:49.360460107751514)[&rate=0.0011631278406839594]:21.67205528316935)[&rate=0.027994068403768047]:17.74025120592063)[&rate=0.0027825653659574964]:40.96224843032779,13[&rate=0.0061542441649375295]:129.73501502716928)[&rate=0.004756666858359579]:154.99146801564356,(((((4[&rate=0.0030532961783826906]:39.609755046819714,((5[&rate=0.0020668658943503245]:10.682091724567403,37[&rate=0.005460620091128748]:10.682091724567403)[&rate=0.0010620433108926792]:13.910896205182816,42[&rate=0.002230441375721238]:24.59298792975022)[&rate=0.0031188374111154257]:15.016767117069495)[&rate=0.0024795196397302674]:14.706857546828886,31[&rate=0.0025166665478052143]:54.3166125936486)[&rate=0.002491063888552783]:2.429944487628994,36[&rate=0.0010603787287538466]:56.746557081277594)[&rate=0.0026308901645341813]:55.44756716470874,23[&rate=0.0052965573415173816]:112.19412424598633)[&rate=0.005947051128348369]:64.95612038940496,((26[&rate=7.175525516477733E-4]:6.995035629135564,30[&rate=0.0013335554261872207]:6.995035629135564)[&rate=0.0052256498561396225]:47.84101407213408,27[&rate=0.002790956699379347]:54.836049701269644)[&rate=0.002873584579321011]:122.31419493412164)[&rate=0.005839241845129375]:107.57623840742156)[&rate=0.003234258384050084]:165.8116408730486,(((3[&rate=0.0031746941450631833]:13.782790257113552,28[&rate=0.003071825502198268]:13.782790257113552)[&rate=0.0033884337580303487]:3.718468194030459,(6[&rate=0.010990591129611536]:15.610784077078488,(20[&rate=0.004836323654798868]:10.74048191593996,((29[&rate=0.004767815298878909]:5.76760247646537,39[&rate=0.0012048664271556828]:5.76760247646537)[&rate=0.006863738296093742]:4.074036097536526,40[&rate=0.0018792215903009372]:9.841638574001896)[&rate=0.0027684510388667326]:0.898843341938063)[&rate=0.011749830581696662]:4.870302161138529)[&rate=0.021536325337095808]:1.8904743740655228)[&rate=0.0022373955261438066]:308.51878803632013,((((7[&rate=0.001334746316942733]:35.783463790439384,19[&rate=0.0017235375698598807]:35.783463790439384)[&rate=0.0022592890807967498]:158.62270998464174,(12[&rate=0.003799591691981874]:44.64700010698961,14[&rate=0.0035817980033320596]:44.64700010698961)[&rate=0.007114195088019841]:149.75917366809153)[&rate=0.004460675638047038]:26.288255693218588,((8[&rate=0.0012041348988464902]:18.881295141144484,18[&rate=8.796076772166191E-4]:18.881295141144484)[&rate=0.00212095005777709]:175.39011212364866,((9[&rate=0.0018556599123884935]:20.683668327472162,15[&rate=0.0015881682555570597]:20.683668327472162)[&rate=0.0027305100466695114]:95.40221171078004,(11[&rate=0.006390942119092237]:20.286937568801594,17[&rate=0.0014251400892511196]:20.286937568801594)[&rate=0.002457230597300069]:95.79894246945061)[&rate=0.002855000706705183]:78.18552722654094)[&rate=0.005527662762567081]:26.423022203506576)[&rate=0.0014168394590467447]:22.55818765608845,(10[&rate=0.003560654775536447]:51.739407289253386,16[&rate=0.001047381463387988]:51.739407289253386)[&rate=0.0026034585434277758]:191.51320983513477)[&rate=0.008647550202725875]:82.76742936307596)[&rate=0.0035795090133420616]:124.5180774283973)[&rate=0.002898723905813268]:34.61331198930293,(((24[&rate=0.003793380971437236]:2.9825672544557094,25[&rate=0.022984141106112445]:2.9825672544557094)[&rate=0.003975968754833916]:126.00893309784527,41[&rate=0.010126223665572994]:128.991500352301)[&rate=0.001927929400141518]:187.45045918429588,38[&rate=0.00279862043627715]:316.44195953659687)[&rate=0.0034546667497795318]:168.7094763685675)[&rate=1.0]:0.0;
tree STATE_3738000 = ((((((1[&rate=0.0011360365166754444]:9.595947592971067,2[&rate=0.001715018524179786]:9.595947592971067)[&rate=0.002200214404171067]:2.6722275369705635,(21[&rate=6.335614211801705E-4]:1.8887681809549506,22[&rate=0.0019244500026732662]:1.8887681809549506)[&rate=0.003591521615589453]:10.379406948986679)[&rate=0.003628605582069076]:89.13004751671272,(((32[&rate=0.001784701057872989]:39.87511635891772,34[&rate=0.0016697453288329028]:39.87511635891772)[&rate=0.007340319897530477]:12.4431084405756,35[&rate=0.0012356698475269265]:52.31822479949332)[&rate=0.0010193687672642223]:30.711477605788275,33[&rate=0.002170690492228129]:83.0297024052816)[&rate=0.021663567355618852]:18.36852024137275)[&rate=0.002438648726059447]:62.77138557934674,13[&rate=0.005393598251561412]:164.1696082260011)[&rate=0.006302915199377232]:144.60364739702314,(((((4[&rate=0.002339607834393119]:36.72038464680376,((5[&rate=0.0018114075384743826]:14.638391650917676,37[&rate=0.004785704009560059]:14.638391650917676)[&rate=0.0012759435271938093]:8.850919797407833,42[&rate=0.001954765586461325]:23.48931144832551)[&rate=0.0018615817339369095]:13.23107319847825)[&rate=0.003965682110350321]:12.851829886457956,31[&rate=0.002420609427116403]:49.572214533261715)[&rate=0.0021831759471575085]:18.99136478958019,36[&rate=0.0019308634543177094]:68.5635793228419)[&rate=0.002058019193957144]:33.52541062863244,23[&rate=0.004416820249815242]:102.08898995147435)[&rate=0.0029711188365392142]:102.64728135610277,((26[&rate=0.001150411526102996]:4.052920565185145,30[&rate=0.0026577203878040425]:4.052920565185145)[&rate=0.0038217321640904955]:74.23276906358812,27[&rate=0.0021920730167811348]:78.28568962877327)[&rate=0.0020894252297802415]:126.45058167880384)[&rate=0.006173448036294373]:104.03698431544711)[&rate=0.002666415587621677]:166.0227822215445,((((3[&rate=0.002782311577367982]:16.884181153721663,28[&rate=0.0020039427617093105]:16.884181153721663)[&rate=0.001787506219881802]:6.89672210800542,(6[&rate=0.008854456119938858]:20.54561202774281,(20[&rate=0.003827259243463498]:15.40740505594603,((29[&rate=0.00417852778840179]:3.374709659682443,39[&rate=0.0020687825889863566]:3.374709659682443)[&rate=0.003771155849634918]:2.5329482672119275,40[&rate=0.0016469555012928996]:5.9076579268943705)[&rate=0.0012829235933792824]:9.49974712905166)[&rate=0.01029758715824776]:5.138206971796778)[&rate=0.0031381743661511047]:3.235291233984274)[&rate=0.00193626321156245]:365.2363572523177,((((7[&rate=0.0011912093357429885]:37.24523272503937,19[&rate=0.0015381904543655396]:37.24523272503937)[&rate=0.0018952579044119477]:186.27115925143403,(12[&rate=0.0017362906870102763]:47.322326070734206,14[&rate=0.0028369473806128045]:47.322326070734206)[&rate=0.006347960545123631]:176.1940659057392)[&rate=0.0032995856501455345]:20.86378728583233,((8[&rate=0.0018427026550386625]:20.012695212799482,18[&rate=7.708908361037881E-4]:20.012695212799482)[&rate=0.0019114293455215925]:165.78214422560862,((9[&rate=0.0014467704791984426]:24.643590551800965,15[&rate=0.003328816477115223]:24.643590551800965)[&rate=0.002408391655832636]:95.55874723791754,(11[&rate=0.002582283205191228]:21.502566181533037,17[&rate=0.003387165855692982]:21.502566181533037)[&rate=0.002072448126001226]:98.69977160818547)[&rate=0.0026660358283041525]:65.59250164868959)[&rate=0.0014524073810703567]:58.58533982389764)[&rate=9.541242641703591E-4]:21.94938363073075,(10[&rate=0.0015897638690572432]:47.5546972009582,16[&rate=8.616417462534013E-4]:47.5546972009582)[&rate=0.002269965017665943]:218.7748656920783)[&rate=0.004407002411636305]:122.68769762100828)[&rate=0.005075703795686283]:65.22820721357272,(((24[&rate=0.007006334741427402]:3.1612878761176026,25[&rate=0.018122333727666366]:3.1612878761176026)[&rate=0.0034845510755832504]:142.93627303857264,41[&rate=0.008874653132666]:146.09756091469023)[&rate=0.001751934749423446]:179.8708696914461,38[&rate=0.0016499951968025654]:325.96843060613634)[&rate=0.005488347747625551]:128.27703712148116)[&rate=0.0015624682442555984]:20.550570116951235)[&rate=1.0]:0.0;
tree STATE_3739000 = (((((((1[&rate=0.001018518979997991]:10.81511218748247,2[&rate=0.0015230152799065567]:10.81511218748247)[&rate=0.0013023716009975836]:3.8983992199218456,(21[&rate=0.0016370952011171122]:0.7542281214973857,22[&rate=0.004972695241287876]:0.7542281214973857)[&rate=0.00133038327707561]:13.95928328590693)[&rate=0.003253243713573223]:68.17160682075158,(((32[&rate=0.0021461307249300925]:32.98340987248229,34[&rate=9.047682611515604E-4]:32.98340987248229)[&rate=0.003786989591548707]:27.850008227750585,33[&rate=0.00253106054092847]:60.833418100232876)[&rate=9.139199504908019E-4]:8.329391902957852,35[&rate=0.0010992507071171667]:69.16281000319073)[&rate=0.01942257506891954]:13.722308224965161)[&rate=0.0029431721878422183]:44.82614072575939,13[&rate=0.00518859701064275]:127.71125895391528)[&rate=0.005312589180411762]:132.5540566511806,(((((4[&rate=0.002097586609323907]:35.49930311637702,((5[&rate=4.929218734665252E-4]:19.41338397996743,37[&rate=0.0030788849827652017]:19.41338397996743)[&rate=0.0054139408942257975]:2.498984243182047,42[&rate=0.001273936219728296]:21.91236822314948)[&rate=0.004722804602906843]:13.586934893227543)[&rate=0.006028914579296622]:9.921176581265932,31[&rate=0.0021702089752317997]:45.42047969764295)[&rate=0.0030806417409324494]:7.444201814344467,36[&rate=0.0018138605928468292]:52.86468151198742)[&rate=0.0017573626181520711]:59.84718654281317,23[&rate=0.003959921349043665]:112.71186805480059)[&rate=0.0025700268217264286]:56.4268511302528,((26[&rate=0.007539220394430274]:2.0584189967525695,30[&rate=0.004381033618005991]:2.0584189967525695)[&rate=0.003426392275651664]:45.663873822240404,27[&rate=0.003087157501860495]:47.722292818992976)[&rate=0.0017741606591595376]:121.41642636606042)[&rate=0.005812270377413816]:91.12659642004246)[&rate=0.0022540697049685966]:101.63241910105876,(((24[&rate=0.006281562968808898]:5.094665810074295,25[&rate=0.009105685826711245]:5.094665810074295)[&rate=0.0033417453033073924]:137.73951380017996,41[&rate=0.008496891324996952]:142.83417961025427)[&rate=0.0036993020475671466]:105.45754862484011,38[&rate=0.002199151515346565]:248.29172823509438)[&rate=0.005003257802196469]:113.60600647106023)[&rate=0.0050637884910117266]:92.06541679578442,(((3[&rate=0.002874864635400955]:14.156453503726866,28[&rate=0.0025322824436074956]:14.156453503726866)[&rate=9.365363900195343E-4]:18.582949258233526,(6[&rate=0.007938505042169855]:15.298567530525835,(20[&rate=0.0034706122955483047]:11.026556466845589,((29[&rate=0.008563406549149681]:2.769600467113798,39[&rate=0.002598605033030078]:2.769600467113798)[&rate=0.0017453188312316049]:8.075701774057645,40[&rate=9.715919527879665E-4]:10.845302241171444)[&rate=0.0028778115747988124]:0.18125422567414518)[&rate=0.0073111198749057395]:4.272011063680246)[&rate=0.0012690438379397196]:17.440835231434555)[&rate=0.0017626704786778261]:330.09157514093283,((((7[&rate=0.001067984435179607]:34.62411659652544,19[&rate=0.001379072018924037]:34.62411659652544)[&rate=0.0017490764477476439]:148.7701733703771,(12[&rate=6.561632148508608E-4]:49.76612024051149,14[&rate=0.002820325759453514]:49.76612024051149)[&rate=0.005722074970028534]:133.62816972639104)[&rate=0.0040096742868787755]:7.896737613238457,((8[&rate=0.0016854094883506326]:18.236447995325012,18[&rate=7.050875658637484E-4]:18.236447995325012)[&rate=0.001673485438549477]:147.66031270499198,((9[&rate=0.0012971090023379823]:22.909309197280287,15[&rate=0.0016095427594048138]:22.909309197280287)[&rate=0.003437565915470501]:67.28974074670217,(11[&rate=0.002315158375290774]:19.989332972898413,17[&rate=0.002034131384093945]:19.989332972898413)[&rate=0.0018580632932211996]:70.20971697108403)[&rate=0.002283571626234508]:75.69771075633456)[&rate=0.005296102765328756]:25.394266879823988)[&rate=0.0011192764283778074]:24.18408352492085,(10[&rate=0.0014253104108733815]:63.05817911994531,16[&rate=7.725090343802955E-4]:63.05817911994531)[&rate=0.002001642008305715]:152.41693198511655)[&rate=0.0040872727092754425]:147.35586679783137)[&rate=0.0031435016294572462]:91.13217359904581)[&rate=1.0]:0.0;
tree STATE_3740000 = (((((((1[&rate=0.001071924280395625]:12.435115936051464,2[&rate=9.537279570240453E-4]:12.435115936051464)[&rate=0.005397393419125242]:3.2691806963668917,(21[&rate=0.0034525844318571606]:0.4097568042006368,22[&rate=0.0057332991526945435]:0.4097568042006368)[&rate=0.001879603191992334]:15.294539828217719)[&rate=0.003046457193482276]:83.96268246023985,(((32[&rate=0.0023567903493990528]:29.09870220943262,34[&rate=9.935783883501315E-4]:29.09870220943262)[&rate=0.003643182917970225]:34.74479559015039,35[&rate=0.0015769836246800543]:63.843497799583005)[&rate=0.0021127684917450554]:7.290389575587653,33[&rate=0.0023291527681224412]:71.13388737517066)[&rate=0.01627354358533606]:28.53309171748755)[&rate=0.00394183274854872]:26.544080203510873,13[&rate=0.005632454549325581]:126.21105929616908)[&rate=0.006804601049719982]:144.59643951603618,(((((4[&rate=0.0024356939232065837]:32.20583549502224,((5[&rate=5.187678726758505E-4]:13.76503092918897,37[&rate=0.00690602192476425]:13.76503092918897)[&rate=0.012613847103603392]:3.267190997099007,42[&rate=0.0013407341368394067]:17.032221926287978)[&rate=0.003513983294332035]:15.173613568734265)[&rate=0.004118773787455172]:11.266116627151241,31[&rate=0.00248885247744752]:43.471952122173484)[&rate=0.0036045441331657713]:13.075381167651592,36[&rate=0.00125233984121559]:56.547333289825076)[&rate=0.0042738295834465504]:45.51011947872172,23[&rate=0.00405720164453781]:102.0574527685468)[&rate=0.002579975158023488]:61.049511465488564,((26[&rate=0.005727472964423074]:0.8290121556356886,30[&rate=0.004610749923166809]:0.8290121556356886)[&rate=0.006588303443984172]:53.212236634659845,27[&rate=0.0032490303554866336]:54.04124879029553)[&rate=0.0024127228670363324]:109.06571544373983)[&rate=0.00721733360755073]:107.70053457816991)[&rate=0.002280704919298798]:155.25978538081722,(((24[&rate=0.002984436880463483]:25.943798057166298,25[&rate=0.0019245714383917109]:25.943798057166298)[&rate=0.0033865401312333002]:114.54194651732254,41[&rate=0.008325465664034574]:140.48574457448885)[&rate=0.004177145793758765]:127.92499708530553,38[&rate=0.002314462422164122]:268.4107416597944)[&rate=0.0016727949743106955]:157.6565425332281)[&rate=0.008054345309395593]:47.36859412349378,(((3[&rate=0.003824258881771624]:15.548094689775693,28[&rate=0.00266506082859242]:15.548094689775693)[&rate=0.0011743397965071612]:34.24199976911789,(6[&rate=0.0079390471721026]:27.569977234429704,(20[&rate=0.0036525913218084295]:15.04536490826708,((29[&rate=0.002007665197619731]:4.714266752062868,39[&rate=0.0016505525528836959]:4.714266752062868)[&rate=0.0029239410326175135]:5.461206363810791,40[&rate=0.0030330238170322974]:10.17547311587366)[&rate=0.0014756667198552848]:4.869891792393421)[&rate=0.002353894809038747]:12.524612326162623)[&rate=0.0015355577412658225]:22.22011722446388)[&rate=0.001885676462503434]:350.7511061903409,((7[&rate=0.0011670919001871755]:39.0203189982049,19[&rate=0.0010524888276185124]:39.0203189982049)[&rate=0.004986989652652777]:175.17454317242272,((((8[&rate=0.0017877777200605266]:20.06867374576151,18[&rate=0.0019911445425028723]:20.06867374576151)[&rate=0.0017595521294137906]:184.06720618160395,(12[&rate=0.0018091524923043408]:47.38042256501423,14[&rate=0.0035323171376152145]:47.38042256501423)[&rate=0.004384019057509372]:156.75545736235125)[&rate=0.001114679484344545]:2.6756234077378735,(10[&rate=0.002041244455171635]:46.20413191308168,16[&rate=8.130149825767163E-4]:46.20413191308168)[&rate=0.0021815655306929027]:160.60737142202166)[&rate=0.002495868686819483]:2.9824856252640757,((9[&rate=0.001365121967477884]:20.119207394238448,15[&rate=0.0011065490873207197]:20.119207394238448)[&rate=0.003617812178885946]:47.127467873639716,(11[&rate=0.002678456891040757]:20.084437852024053,17[&rate=0.0019151444568860374]:20.084437852024053)[&rate=0.003846211564075358]:47.16223741585411)[&rate=0.0024033090401352807]:142.54731369248924)[&rate=0.003000354514763244]:4.400873210260187)[&rate=0.0038950304014962775]:186.3463384786069)[&rate=0.0037459970051679026]:72.89467766728177)[&rate=1.0]:0.0;
tree STATE_3741000 = (((((((1[&rate=9.905518923660215E-4]:10.89510294330803,2[&rate=8.367291029008801E-4]:10.89510294330803)[&rate=0.0011117529902197624]:4.898353662133546,(21[&rate=0.0031904903220098136]:0.9598973072601992,22[&rate=0.0011414019840259822]:0.9598973072601992)[&rate=0.003362854063532066]:14.833559298181378)[&rate=0.002932221613937534]:91.56797483124902,(((32[&rate=0.002442018356715887]:33.261108761511814,34[&rate=0.0010772277051968471]:33.261108761511814)[&rate=0.0031452577155745725]:42.634263228207224,35[&rate=7.946902604995751E-4]:75.89537198971904)[&rate=0.0019523830795743877]:6.673517978601268,33[&rate=0.002152341097471662]:82.5688899683203)[&rate=0.015038179178109562]:24.79254146837029)[&rate=0.002396097886757283]:42.692892072646174,13[&rate=0.005444098875350175]:150.05432350933677)[&rate=0.008220976752041599]:165.15953395066515,(((((4[&rate=0.004302217046254579]:25.39733989131058,(5[&rate=0.001015246760888904]:21.51265058689481,(37[&rate=0.0032170911188345946]:13.73206758205157,42[&rate=0.003249667958711867]:13.73206758205157)[&rate=8.415104921567452E-4]:7.7805830048432405)[&rate=0.005499539397209313]:3.884689304415769)[&rate=0.00224492894588085]:8.16553457968142,31[&rate=0.00459333746368145]:33.562874470992)[&rate=0.001794578289176193]:18.749663278381064,36[&rate=0.0012906151782043236]:52.312537749373064)[&rate=0.0018272813457657845]:64.82058644443129,23[&rate=0.003749209566578883]:117.13312419380435)[&rate=0.002363458586421396]:89.93952101113314,((26[&rate=0.005292686514471511]:2.440797029329114,30[&rate=0.00607776224118548]:2.440797029329114)[&rate=0.0059391094716354014]:42.17279536799091,27[&rate=0.002933105403971736]:44.61359239732002)[&rate=0.002384113875696373]:162.45905280761747)[&rate=0.00786914179801491]:108.14121225506443)[&rate=0.004355873869617685]:116.16980965149037,(((24[&rate=0.003340396068757982]:12.23292293472776,25[&rate=0.002195793819078686]:12.23292293472776)[&rate=0.0030962329281296963]:146.4665820097587,41[&rate=0.007693459248160755]:158.69950494448645)[&rate=0.003860048462722926]:108.27573503691931,38[&rate=0.0021387659315250957]:266.97523998140576)[&rate=0.0015067605014375384]:164.40842713008652)[&rate=0.0023954670408048847]:64.93330714953436,((((3[&rate=0.0034714832601308136]:13.817301609674127,28[&rate=0.002462749557327364]:13.817301609674127)[&rate=0.003228075244469369]:12.240321299440334,((20[&rate=0.0048313720126809834]:11.650576575400954,40[&rate=0.002883462311481411]:11.650576575400954)[&rate=9.853745009431698E-4]:1.212326872771568,(29[&rate=0.001855258432998309]:8.619506285317403,39[&rate=0.0015252550806154738]:8.619506285317403)[&rate=0.0028496381064173227]:4.2433971628551195)[&rate=0.002175204909681979]:13.194719460941938)[&rate=0.003160705843388117]:3.9483378170394126,6[&rate=0.007336374726960089]:30.005960726153873)[&rate=0.0015717551468797928]:339.5592531198822,((((7[&rate=6.878235874576303E-4]:40.31362989076363,19[&rate=0.0010453590662776826]:40.31362989076363)[&rate=0.0032274950781061317]:120.70641836361372,(12[&rate=0.001283781023452647]:52.968606613622406,14[&rate=0.00326417032349551]:52.968606613622406)[&rate=0.00826899504454126]:108.05144164075494)[&rate=0.0030171766276589486]:52.13423104963283,(10[&rate=0.0018862886071632306]:51.58334679469257,16[&rate=0.001437074128232736]:51.58334679469257)[&rate=0.0017434819849859644]:161.5709325093176)[&rate=7.629956979935516E-4]:43.40060752280135,((8[&rate=0.0016520631504700766]:23.66211473461855,18[&rate=0.0010006172096684253]:23.66211473461855)[&rate=0.0016413221265966613]:206.67933386375776,((9[&rate=7.425207363053179E-4]:21.695639177301125,15[&rate=0.0020764700589567995]:21.695639177301125)[&rate=0.0035466026578982782]:51.532782934996256,(11[&rate=0.0011887180420484947]:21.65583766704895,17[&rate=0.0017697611674796648]:21.65583766704895)[&rate=0.00395294968548251]:51.57258444524843)[&rate=0.0015221812158902636]:157.11302648607892)[&rate=0.0018395800470829356]:26.213438228435223)[&rate=0.00456273825086962]:113.01032701922458)[&rate=0.0034820780604279114]:126.75176041499054)[&rate=1.0]:0.0;
tree STATE_3742000 = (((((((1[&rate=0.0019877168113889]:5.753505857905592,2[&rate=8.723393567622317E-4]:5.753505857905592)[&rate=0.0011590679528227042]:10.39821472604863,(21[&rate=0.0015831697560240673]:5.696716817515323,22[&rate=0.0021731649222194297]:5.696716817515323)[&rate=0.0035059733672148973]:10.4550037664389)[&rate=0.0026442204634940197]:127.88337337742661,(((32[&rate=0.002545947924021913]:33.32319372519643,34[&rate=0.0011230733103157757]:33.32319372519643)[&rate=0.0035437854013491326]:41.95873900350222,35[&rate=9.501712047980624E-4]:75.28193272869865)[&rate=0.0020982404205543664]:19.82720158846054,33[&rate=0.0024035703557520856]:95.10913431715919)[&rate=0.007527892691300455]:48.925959644221635)[&rate=0.01246500148962906]:11.395449052283482,13[&rate=0.004665444695059618]:155.4305430136643)[&rate=0.01207177640503907]:116.16780397591748,((((4[&rate=0.004044774714972596]:37.57016596252815,(((5[&rate=0.005097789483847795]:9.43768724612848,42[&rate=0.006588458860961293]:9.43768724612848)[&rate=0.0010405471090176766]:17.057255418984642,37[&rate=0.0019150451024476974]:26.494942665113122)[&rate=0.005733593637118435]:3.3585053099841318,31[&rate=0.005421691646193024]:29.853447975097254)[&rate=0.002340470608073301]:7.716717987430897)[&rate=0.001469865508252966]:22.151165690812242,36[&rate=7.795827898630876E-4]:59.72133165334039)[&rate=0.0020566844648249086]:48.32254008704094,23[&rate=0.003737467697971622]:108.04387174038133)[&rate=0.002543848355072159]:82.82329025609685,((26[&rate=0.0030174157813436207]:10.099096613145251,30[&rate=0.0022508508921031]:10.099096613145251)[&rate=0.0047249080384556925]:54.926582903179494,27[&rate=0.0030579350859281118]:65.02567951632474)[&rate=0.004029250837162736]:125.84148248015345)[&rate=0.005955735368473823]:80.7311849931036)[&rate=0.005935970716791414]:138.84750073225285,(((24[&rate=0.0034825595865432195]:11.627196689041531,25[&rate=0.0022892443457230675]:11.627196689041531)[&rate=0.003228005135171504]:131.87757495900746,41[&rate=0.008020884259806432]:143.504771648049)[&rate=0.004986239769949913]:85.76089702930042,38[&rate=0.002183830616002459]:229.26566867734942)[&rate=0.003358848861286015]:181.18017904448521)[&rate=0.0034812282669276734]:36.12848549021464,(((3[&rate=0.0012048642630352647]:32.03611707140113,28[&rate=0.002050437925882048]:32.03611707140113)[&rate=0.003081621641144481]:1.8428809726549318,(6[&rate=0.009103037286468718]:22.0791347942225,(20[&rate=0.003642307268120425]:12.51397177168517,((29[&rate=0.002170608741451305]:6.6064855564367,39[&rate=8.196371195691655E-4]:6.6064855564367)[&rate=0.005685913400199067]:2.486513573857742,40[&rate=0.0033527234891854076]:9.092999130294443)[&rate=0.0014442263302254618]:3.420972641390728)[&rate=0.0027185438574252765]:9.56516302253733)[&rate=0.0021227516013306914]:11.79986324983356)[&rate=0.001639056432042332]:359.8266424755207,((((7[&rate=8.21385925395923E-4]:35.58037709882032,19[&rate=0.0012483480353623806]:35.58037709882032)[&rate=0.003231349045423133]:161.47180436191897,(12[&rate=0.0013384173065568823]:64.82288248895543,14[&rate=0.0016558956359454208]:64.82288248895543)[&rate=0.008620914216208796]:132.22929897178386)[&rate=0.0031463947303974117]:16.332158142616493,((8[&rate=0.0017223731085905434]:23.20806093725143,18[&rate=8.086465963133174E-4]:23.20806093725143)[&rate=0.0017637820625115534]:149.4540394914266,(10[&rate=0.0019665669385748015]:52.630620124121165,16[&rate=0.0014982343942570625]:52.630620124121165)[&rate=0.004762427305072008]:120.0314803045569)[&rate=0.004118953973647714]:40.722239174677725)[&rate=0.001766875031191477]:22.137384458084,((9[&rate=7.741215875273399E-4]:21.135847814627816,15[&rate=0.002164842299959027]:21.135847814627816)[&rate=0.002064520810591273]:69.49485108463409,(11[&rate=0.001239308551091716]:21.093906173635688,17[&rate=0.0018450802214358068]:21.093906173635688)[&rate=0.004121182798444016]:69.53679272562623)[&rate=0.0017953473644504187]:144.89102516217787)[&rate=0.0047251282076201774]:158.183916458137)[&rate=0.003817979033942548]:52.86869269247251)[&rate=1.0]:0.0;
tree STATE_3743000 = (((((((1[&rate=0.0016439057812657537]:17.098614683116974,2[&rate=9.540615446276045E-4]:17.098614683116974)[&rate=0.0015942471092157432]:0.9334734909496305,(21[&rate=0.002366412886834787]:5.174965158399871,22[&rate=0.0022026971759944265]:5.174965158399871)[&rate=0.0026139084284107304]:12.857123015666733)[&rate=0.0028068767224486545]:122.50555313261638,(((32[&rate=0.0025805461172518983]:32.09105117838175,34[&rate=0.002060762096965833]:32.09105117838175)[&rate=0.0032519671253323475]:42.10927416378635,33[&rate=0.0030863179468921353]:74.2003253421681)[&rate=0.010103523131327372]:2.574508679341875,35[&rate=8.712397052023419E-4]:76.77483402150997)[&rate=0.0049291599054844355]:63.76280728517301)[&rate=0.0025811038611166463]:31.326201533581695,13[&rate=0.0047288458197363575]:171.86384284026468)[&rate=0.011655911143072384]:73.06667441309887,(((((4[&rate=0.0040997412346400345]:28.920289077312635,((5[&rate=0.0022831173997254497]:6.579363213759151,42[&rate=0.009471920322084977]:6.579363213759151)[&rate=0.002468475641054636]:16.142469804820788,37[&rate=0.0035007148746372735]:22.72183301857994)[&rate=0.003798487820762834]:6.198456058732695)[&rate=0.0023722764644658486]:9.302210653992635,31[&rate=0.0030520469440386156]:38.22249973130527)[&rate=9.882603301544783E-4]:23.63787124456713,36[&rate=6.877958151092914E-4]:61.8603709758724)[&rate=0.0027429094946010983]:44.87449552744454,23[&rate=0.003975511512868085]:106.73486650331694)[&rate=0.0044299969509748625]:47.250428209761026,((26[&rate=0.0030584209932385024]:4.867520664414643,30[&rate=0.0022814388601070114]:4.867520664414643)[&rate=0.006126314506405547]:45.091381373024376,27[&rate=0.0038516634040012]:49.95890203743902)[&rate=0.00360747426887671]:104.02639267563895)[&rate=0.005808966257011864]:90.94522254028558)[&rate=0.004113180639561968]:187.49113230510144,(((24[&rate=0.0033511778024899108]:24.223391347847247,25[&rate=0.0022028811407135344]:24.223391347847247)[&rate=0.003301890203264334]:136.05604784636975,41[&rate=0.008281348301487744]:160.279439194217)[&rate=0.0076102759631029365]:43.82871760168297,38[&rate=0.0036277718095691683]:204.10815679589996)[&rate=0.0020551467644524903]:228.31349276256503)[&rate=0.003651978943579432]:20.002138156127728,(((3[&rate=0.001473119767436909]:21.368124256773434,28[&rate=0.0017960399435711322]:21.368124256773434)[&rate=8.040904119506521E-4]:12.914239721484392,(6[&rate=0.008285482517826879]:23.72614051516041,((20[&rate=0.0038420500299310473]:6.703261834466282,40[&rate=0.0032821317967065312]:6.703261834466282)[&rate=0.0013906287032141268]:2.0773957364369053,(29[&rate=0.006176448197844068]:5.298196176134992,39[&rate=0.001733086401646682]:5.298196176134992)[&rate=0.003652620675522446]:3.4824613947681957)[&rate=0.002271617819117661]:14.945482944257222)[&rate=0.002682807880425427]:10.556223463097417)[&rate=0.0016409162623552906]:351.5527753556953,((((7[&rate=7.416066796854377E-4]:38.44127341827479,19[&rate=0.0011270989836859265]:38.44127341827479)[&rate=0.0034543432788178203]:128.29753306751766,(12[&rate=0.0013566057462895784]:47.48325270418821,14[&rate=0.0028240346574717992]:47.48325270418821)[&rate=0.008246082506075442]:119.25555378160425)[&rate=0.0020716554297069644]:58.93224367414328,((8[&rate=0.001073924113620506]:18.05552299861506,18[&rate=0.0015992247075297603]:18.05552299861506)[&rate=0.0029854504347783966]:104.97790918272786,(10[&rate=0.001772624468823942]:56.59079451350263,16[&rate=0.0013504787938645024]:56.59079451350263)[&rate=0.005407960334415417]:66.44263766784029)[&rate=0.002171112457297597]:102.63761797859281)[&rate=0.0015580208903350353]:7.961037813850481,((9[&rate=5.260169644140578E-4]:23.838153415892446,15[&rate=0.0040937036447620655]:23.838153415892446)[&rate=0.0025775828450642054]:42.96040594248332,(11[&rate=0.0023836502934989883]:20.36069985415381,17[&rate=0.0018701539635999386]:20.36069985415381)[&rate=0.0025301672847706383]:46.43785950422196)[&rate=0.0017997870599534298]:166.83352861541044)[&rate=0.004560431048428373]:152.2030513601669)[&rate=0.005428965456158421]:66.5886483806396)[&rate=1.0]:0.0;
tree STATE_3744000 = (((((((1[&rate=0.0019293824075171308]:14.49616814626326,2[&rate=0.0011197415209987299]:14.49616814626326)[&rate=0.0022750925417884134]:7.590768231979732,(21[&rate=0.0040030453840696175]:2.6730108458009636,22[&rate=0.0024221243996142222]:2.6730108458009636)[&rate=9.29192539122692E-4]:19.41392553244203)[&rate=0.0030864908123754203]:131.32442837745583,13[&rate=0.005726349514568586]:153.41136475569883)[&rate=0.00283822701916649]:2.1213324973455485,(((32[&rate=0.0026877127022245876]:24.83726850594674,34[&rate=0.002812434291862213]:24.83726850594674)[&rate=0.004452077226279376]:44.04176229637987,33[&rate=0.003239116856219557]:68.87903080232661)[&rate=0.0020317643459255284]:7.785803544590124,35[&rate=9.9350035653497E-4]:76.66483434691673)[&rate=0.004680827596815906]:78.86786290612764)[&rate=0.010941906273090806]:97.39505111043104,(((((4[&rate=0.004429367650245021]:28.123098062311485,((5[&rate=0.004542720069569484]:2.6698255289499078,37[&rate=0.020499588995642384]:2.6698255289499078)[&rate=0.0013406740595439766]:20.708981632530328,42[&rate=0.0028379808498471756]:23.378807161480236)[&rate=0.009171921091838389]:4.744290900831249)[&rate=0.0027013128152176065]:8.909013214613566,31[&rate=0.004597717940656291]:37.03211127692505)[&rate=0.0016995898930918134]:10.11121451737575,36[&rate=8.04874088394559E-4]:47.1433257943008)[&rate=0.002767539167289266]:47.886574970821975,23[&rate=0.004284522311715497]:95.02990076512278)[&rate=0.006846849057461679]:51.33350388926603,((26[&rate=0.0033630932988648293]:4.781375248987343,30[&rate=0.003623097750565377]:4.781375248987343)[&rate=0.0059095579196370455]:45.83596152624244,27[&rate=0.004766880743033577]:50.61733677522979)[&rate=0.003933993429794505]:95.74606787915901)[&rate=0.006932466194595432]:106.56434370908661)[&rate=0.0026600479775451594]:168.1111374513016,(((24[&rate=0.004066376346306009]:14.430470313186067,25[&rate=9.449637396796402E-4]:14.430470313186067)[&rate=0.0035196653700837487]:145.02672179476616,41[&rate=0.008653114694949353]:159.45719210795224)[&rate=0.0069130176359040695]:65.28248114574222,38[&rate=0.0038698357127492384]:224.73967325369446)[&rate=0.0023159706665314733]:196.29921256108256)[&rate=0.005497693710904063]:23.321131889117396,(((3[&rate=0.002331147738172256]:12.686026462045039,28[&rate=0.0028421548231665995]:12.686026462045039)[&rate=0.004665638425007406]:11.420078680895799,(6[&rate=0.008642936909420336]:18.939381435467585,((20[&rate=0.003787273534106274]:8.478914442042884,40[&rate=0.0033687382845313256]:8.478914442042884)[&rate=0.0013942280221495374]:0.5494583385552474,(29[&rate=0.0067917306318774975]:2.665857172298818,39[&rate=0.0019057321659174196]:2.665857172298818)[&rate=0.0019053388559204594]:6.362515608299313)[&rate=0.005868009567384187]:9.911008654869454)[&rate=0.0032870460040172952]:5.166723707473253)[&rate=0.0018194313458592504]:334.3251083911471,(((((7[&rate=8.154836957885729E-4]:38.716262546040284,19[&rate=0.001734321680368033]:38.716262546040284)[&rate=0.005213123344934659]:91.81742438734638,(8[&rate=0.0016662283407510494]:17.82769409579552,18[&rate=0.001758535502196309]:17.82769409579552)[&rate=0.004676170903937419]:112.70599283759114)[&rate=0.0015659594897824316]:46.320176291783724,(10[&rate=0.0019492089171782429]:57.17785980688303,16[&rate=0.002646168418033798]:57.17785980688303)[&rate=0.0029092913145926905]:119.67600341828737)[&rate=0.001715547204196402]:55.06758282175551,(12[&rate=0.002608296423956578]:52.807652161524324,14[&rate=0.0014433083162126235]:52.807652161524324)[&rate=0.00796845577243006]:179.11379388540158)[&rate=0.0040318268744925535]:12.321846629671029,((9[&rate=0.0012547137129041294]:23.86486737171136,15[&rate=0.002776096891959233]:23.86486737171136)[&rate=0.002963100410437871]:62.495864172997486,(11[&rate=0.0021165310325733594]:20.23434143520315,17[&rate=0.001985225947753089]:20.23434143520315)[&rate=0.002743659477239994]:66.12639010950569)[&rate=0.001968503250852146]:157.88256113188808)[&rate=0.005303122191985068]:114.18792085749106)[&rate=0.005599396838362303]:85.92880416980643)[&rate=1.0]:0.0;
tree STATE_3745000 = (((((((1[&rate=0.0014155298558781303]:17.947374315187655,2[&rate=9.329015458892416E-4]:17.947374315187655)[&rate=0.003749388241626982]:2.492575493624205,(21[&rate=0.003647497568687863]:1.1890570407086944,22[&rate=0.002352689545131407]:1.1890570407086944)[&rate=0.0016770879127317418]:19.250892768103167)[&rate=0.0027723082435667907]:99.51950112123087,13[&rate=0.0052767290585207785]:119.95945093004273)[&rate=0.002723881594853709]:34.95314719527998,(((32[&rate=0.002796615217292533]:21.3593617316388,34[&rate=0.0029263903585183054]:21.3593617316388)[&rate=0.002962191071394599]:38.564319094789084,33[&rate=0.0031566131032557516]:59.92368082642788)[&rate=0.0019735199131766653]:5.902100767077215,35[&rate=0.0010318775501281447]:65.8257815935051)[&rate=0.0042356135083780775]:89.08681653181762)[&rate=0.010628235484770574]:78.99507364483418,(((((4[&rate=0.00430239130737236]:28.97257407457371,((5[&rate=0.004412494261581687]:5.053908778560078,37[&rate=0.019911928849410156]:5.053908778560078)[&rate=0.002801305330519556]:18.164901133907808,42[&rate=0.0024095974134251035]:23.218809912467886)[&rate=0.010304086513690459]:5.753764162105824)[&rate=0.0026238744878273735]:16.873121925721694,31[&rate=0.0028393964405177214]:45.845696000295405)[&rate=0.0018569074060053193]:3.7194224009349455,36[&rate=0.001634596642113095]:49.56511840123035)[&rate=0.00416541158155049]:58.1272687148727,23[&rate=0.0030266694401744347]:107.69238711610305)[&rate=0.008380333176274119]:22.765506954994606,((26[&rate=0.004027447709269054]:0.9980229139398926,30[&rate=0.003519234685097893]:0.9980229139398926)[&rate=0.004896537947108979]:38.26365674888511,27[&rate=0.004011647804239645]:39.261679662825)[&rate=0.004281102746752516]:91.19621440827265)[&rate=0.006222229071207955]:103.44977769905924)[&rate=0.002583792586093105]:175.73063257089476,(((24[&rate=0.004267854335332493]:14.124018765983367,25[&rate=0.004863118064140814]:14.124018765983367)[&rate=0.0033929495537327104]:147.39213536944624,41[&rate=0.0075229568245607226]:161.51615413542962)[&rate=0.006407571726362583]:76.74929884154105,38[&rate=0.0037588994290348506]:238.26545297697066)[&rate=0.002249578912977158]:171.372851364081)[&rate=0.0072201374421787335]:28.02721868375147,(((3[&rate=0.0017702834996238671]:22.21185948520359,(6[&rate=0.009401355091467957]:18.88325279429012,(20[&rate=0.004692330176430161]:4.958534622923253,((29[&rate=0.006597032610509973]:1.3898680946264363,39[&rate=0.0033316731334122043]:1.3898680946264363)[&rate=0.003671716372175666]:2.7786651311990616,40[&rate=0.0023793271460842104]:4.168533225825498)[&rate=0.002714579744845016]:0.7900013970977549)[&rate=0.0029107417412482677]:13.924718171366866)[&rate=0.006440357200099322]:3.328606690913471)[&rate=0.006700912588409663]:3.2798298448098855,28[&rate=5.424544221016473E-4]:25.491689330013475)[&rate=0.0017666779041736046]:304.8921200107608,(((7[&rate=0.0019988328510146644]:45.742369901294886,19[&rate=0.0016846040137106452]:45.742369901294886)[&rate=0.0028740996047842133]:141.61580116481582,(((8[&rate=0.0016184627006404018]:17.254684708799008,18[&rate=0.0035263574461079374]:17.254684708799008)[&rate=0.004390322033227152]:80.11335671249155,(10[&rate=0.0021119670058424916]:49.935144780747834,16[&rate=0.002570310910850244]:49.935144780747834)[&rate=0.006330866662854751]:47.43289664054272)[&rate=0.001979144802855049]:37.68885435539015,((9[&rate=0.0015789094442834517]:19.951254949827213,15[&rate=0.0030957395853233663]:19.951254949827213)[&rate=0.002797130537822304]:50.77756464982292,(11[&rate=0.003499207995364279]:19.219431903327866,17[&rate=0.0019283156276969848]:19.219431903327866)[&rate=0.0026650072013358755]:51.50938769632227)[&rate=0.0022937969004474495]:64.32807617703057)[&rate=0.0014215656140369477]:52.30127528943001)[&rate=0.003939516673414011]:61.700162565867004,(12[&rate=0.002448084875158394]:58.31789997459579,14[&rate=0.0014019331073562898]:58.31789997459579)[&rate=0.005253493820470703]:190.7404336573819)[&rate=0.008851631593285145]:81.32547570879652)[&rate=0.002763450918084943]:107.28171368402889)[&rate=1.0]:0.0;
tree STATE_3746000 = (((((((1[&rate=0.0018878939746197869]:6.283959635608862,2[&rate=0.0012442119818838141]:6.283959635608862)[&rate=0.0015061584232790477]:4.857946414603641,(21[&rate=0.0020442929824297457]:0.2148184935378439,22[&rate=0.0020246707681221263]:0.2148184935378439)[&rate=0.001916870555601125]:10.927087556674659)[&rate=0.0024955480887500206]:135.8008836716682,(((32[&rate=0.0019613108770769735]:28.809763797772263,34[&rate=0.002052324254489994]:28.809763797772263)[&rate=0.003208694153627096]:37.76886756382635,33[&rate=0.0029090517665925535]:66.57863136159861)[&rate=0.001039708477644855]:1.4973312436105317,35[&rate=0.0013505330027315326]:68.07596260520914)[&rate=0.00403582229966408]:78.86682711667156)[&rate=0.004394087542327885]:44.063398478754124,13[&rate=0.004804700885891586]:191.00618820063482)[&rate=0.009725706951636005]:86.48372093016252,(((((4[&rate=0.0021559560826571018]:30.248883563896918,((5[&rate=0.0022334168552865584]:6.674946159639513,37[&rate=0.005819373054886236]:6.674946159639513)[&rate=0.0031320586459397132]:8.342862636063902,42[&rate=0.0025535298291410814]:15.017808795703417)[&rate=0.004665344623802571]:15.231074768193501)[&rate=0.00456142846547131]:15.402451056568559,31[&rate=0.0026404388586315267]:45.65133462046548)[&rate=0.001140465815948982]:20.282030147350554,36[&rate=0.001389503323650761]:65.93336476781603)[&rate=0.0039267576149726]:54.0743545734651,23[&rate=0.002660077729673392]:120.00771934128113)[&rate=0.010825341748404218]:24.76895040216351,((26[&rate=0.003685444892717028]:1.8796525475736348,30[&rate=0.005153135105037734]:1.8796525475736348)[&rate=0.004480733723155681]:59.542245199506,27[&rate=0.003670986684069893]:61.42189774707963)[&rate=0.004053917577725877]:83.354771996365)[&rate=0.005570035369094477]:132.7132393873527)[&rate=0.004063705961669517]:152.58804846986027,(((24[&rate=0.0039054366681897145]:6.477372434544815,25[&rate=0.004450151789908783]:6.477372434544815)[&rate=0.003104827053895396]:168.37015052832794,41[&rate=0.006884122354568628]:174.84752296287274)[&rate=0.005620148245998]:62.60534918795537,38[&rate=0.0034043316839606793]:237.4528721508281)[&rate=0.0018265594840070727]:192.6250854498295)[&rate=0.004500571291987376]:49.31350892578382,(((3[&rate=0.0017855032541226172]:12.475994919891278,28[&rate=0.0033518485673217865]:12.475994919891278)[&rate=0.0012255015807300857]:10.359266421753851,(6[&rate=0.008603010792054312]:19.532931413749456,((20[&rate=0.003364530200111193]:5.652795034651059,40[&rate=0.00514763822766828]:5.652795034651059)[&rate=0.002484063053997161]:0.5807146324770533,(29[&rate=0.003047466203398569]:5.780657833182867,39[&rate=0.0018940500803608182]:5.780657833182867)[&rate=0.004810337350770993]:0.4528518339452452)[&rate=0.0026635673655981346]:13.299421746621343)[&rate=0.00589345492742135]:3.3023299278956735)[&rate=0.0016493758879287748]:362.4933878344517,(((7[&rate=0.0016240407575664722]:39.317438133345604,19[&rate=0.0013687315461306897]:39.317438133345604)[&rate=0.0027008069540860363]:165.65225822504632,(((8[&rate=0.001481026080213344]:17.85788161132242,18[&rate=0.005541590930101285]:17.85788161132242)[&rate=0.0038821775053028084]:112.38648566653362,((9[&rate=0.0011812470815315416]:25.23512843688692,15[&rate=0.0015915074673935156]:25.23512843688692)[&rate=0.0029426595920882645]:32.5722538148631,(11[&rate=0.0032020622404088793]:19.87870556663295,17[&rate=0.001764566915489917]:19.87870556663295)[&rate=0.004475015853414017]:37.92867668511707)[&rate=0.001954497171807816]:72.43698502610602)[&rate=0.0022913475825615194]:41.365801668967094,(10[&rate=0.00193262298536007]:52.726136881740985,16[&rate=0.0015035375163192453]:52.726136881740985)[&rate=0.004200144857065727]:118.88403206508215)[&rate=0.0013469950696564307]:33.35952741156879)[&rate=0.0020175311366445966]:100.57089092498526,(12[&rate=0.0022401983964498925]:51.23270542635291,14[&rate=0.001449342368692897]:51.23270542635291)[&rate=0.004807377616604851]:254.30788185702428)[&rate=0.006330457670678512]:79.78806189271967)[&rate=0.0026408986967909765]:94.06281735034457)[&rate=1.0]:0.0;
tree STATE_3747000 = (((((((1[&rate=0.0021266317272442634]:4.094586297856072,2[&rate=0.0014015515233711845]:4.094586297856072)[&rate=0.0016966229736741516]:3.487303659247866,(21[&rate=0.005419814630938918]:0.7722810983579439,22[&rate=0.002280704928680589]:0.7722810983579439)[&rate=0.002159272605010924]:6.809608858745994)[&rate=0.0028111280684951934]:131.0245884304224,(((32[&rate=0.0029764155642592145]:19.47797229449132,34[&rate=0.003114534225226595]:19.47797229449132)[&rate=0.00358994452632133]:26.64435015358966,35[&rate=0.002397228785008658]:46.12232244808098)[&rate=0.0013679817774568453]:14.449543950736796,33[&rate=0.0031265279933522]:60.571866398817775)[&rate=0.004546181016099645]:78.03461198870855)[&rate=0.004949751471972992]:93.36387751382026,13[&rate=0.0021940784127708396]:231.97035590134658)[&rate=0.011007034488697689]:91.80674451470941,(((((4[&rate=0.005998911530601184]:27.513180467350146,((5[&rate=0.0017795126699619776]:8.206059218196364,37[&rate=0.006555274575486526]:8.206059218196364)[&rate=0.0035281299572909428]:7.217677252866624,42[&rate=0.0037328717841257643]:15.423736471062988)[&rate=0.004182015685706685]:12.089443996287159)[&rate=0.0036043261528708017]:8.351756293104131,31[&rate=0.0023620538161522294]:35.86493676045428)[&rate=0.0015837867911785136]:23.651209500463203,36[&rate=0.0015652159986207343]:59.51614626091748)[&rate=0.004423324318765107]:63.34961932057806,23[&rate=0.002996463664432754]:122.86576558149554)[&rate=0.012194283964013387]:16.51854922546707,((26[&rate=0.0028441888987748272]:3.315691631352713,30[&rate=0.005021194781846906]:3.315691631352713)[&rate=0.0055577160502457736]:50.23776043570864,27[&rate=0.004135209316617733]:53.55345206706135)[&rate=0.004209588484231386]:85.83086273990125)[&rate=0.0063203750927413715]:184.39278560909338)[&rate=0.0019148699313633543]:124.40634084211081,(((24[&rate=0.007378821883398119]:4.009928600880664,25[&rate=0.006850986283730477]:4.009928600880664)[&rate=0.005618915411928537]:113.40369318575816,41[&rate=0.007695904753608122]:117.41362178663883)[&rate=0.0034789591742204196]:101.05331761634196,38[&rate=0.004410936333337218]:218.46693940298078)[&rate=0.0020575410497671886]:229.716501855186)[&rate=0.004687329303833185]:13.755084265887149,(((3[&rate=0.0020213270349801046]:13.653531151165359,28[&rate=0.0037945504218837656]:13.653531151165359)[&rate=0.002328662586162098]:5.209386293560675,(6[&rate=0.009690923296847679]:18.073147222087286,(20[&rate=0.003891888227598446]:13.01534740737058,((29[&rate=0.0023656144284922385]:4.755728315157795,39[&rate=0.002133566316771615]:4.755728315157795)[&rate=0.0011526009261716625]:3.908232233647575,40[&rate=0.005519076054783025]:8.66396054880537)[&rate=0.0027981906686071313]:4.35138685856521)[&rate=0.0069602361837243385]:5.057799814716706)[&rate=0.024377852962401098]:0.7897702226387473)[&rate=0.0018071250995857343]:307.4790741113445,((((7[&rate=0.0016254471994970221]:31.837083072976707,19[&rate=0.0013699168867364127]:31.837083072976707)[&rate=0.0036990390533027558]:133.06733493016472,((8[&rate=9.034430381951465E-4]:20.403180982866818,18[&rate=0.0015456139159536195]:20.403180982866818)[&rate=0.004524333630217878]:84.39967929086225,((9[&rate=0.0013306242591364784]:23.0744084270626,15[&rate=0.0017927650176639638]:23.0744084270626)[&rate=0.0038845139370791096]:24.557165803799727,(11[&rate=0.0036069860090722494]:18.50777976594621,17[&rate=0.001987709075708115]:18.50777976594621)[&rate=0.004817233423108192]:29.123794464916116)[&rate=0.003674322802569817]:57.17128604286674)[&rate=0.0021855492957746528]:60.10155772941235)[&rate=0.0018116195432691291]:1.2338619954618935,(10[&rate=0.0021770170426525077]:59.82976099888667,16[&rate=0.001693670634204938]:59.82976099888667)[&rate=0.004465558524467179]:106.30851899971664)[&rate=0.0024702150770413876]:89.00454204155704,(12[&rate=0.002523487573591901]:46.663906520285344,14[&rate=0.0031529303239283845]:46.663906520285344)[&rate=0.005252318421214741]:208.47891551987502)[&rate=0.006593211893021119]:71.19916951591017)[&rate=0.0021078261880888025]:135.59653396798342)[&rate=1.0]:0.0;
tree STATE_3748000 = (((((((1[&rate=0.001957326309108233]:7.171111165714576,2[&rate=0.002872449071485824]:7.171111165714576)[&rate=0.0018680543441888684]:11.006132852286308,(21[&rate=0.0053750094490993515]:0.5540584754457204,22[&rate=0.005724140695003071]:0.5540584754457204)[&rate=0.0010640883709132347]:17.623185542555163)[&rate=0.002890538784169961]:125.51834918461026,((32[&rate=0.002951809771119264]:19.48740094260662,34[&rate=0.003088786614984959]:19.48740094260662)[&rate=0.0023119520784922157]:46.79694106373025,(33[&rate=0.0034099399758227493]:64.01293911693173,35[&rate=0.002467661006104608]:64.01293911693173)[&rate=0.0018367184948808843]:2.271402889405138)[&rate=0.004633472305612833]:77.41125119627428)[&rate=0.00463543050495352]:72.45458413124675,13[&rate=0.0029824509811720522]:216.1501773338579)[&rate=0.010422841625768679]:93.07746868567423,(((((4[&rate=0.00594931900036412]:36.880856566512435,((5[&rate=0.0026109134597067816]:10.87893197269266,37[&rate=0.006501082638253362]:10.87893197269266)[&rate=0.0034989631838116546]:0.7532300783065633,42[&rate=0.0037020124265004025]:11.632162050999224)[&rate=0.0021010771310185136]:25.24869451551321)[&rate=0.003574529471846256]:7.6609496809818225,31[&rate=0.0023425269029469908]:44.54180624749426)[&rate=0.0015706937501745442]:12.511361161164622,36[&rate=0.0015522764807932245]:57.05316740865888)[&rate=0.004386757044163327]:60.95764731686353,23[&rate=0.0029716921349910042]:118.01081472552241)[&rate=0.012093474779246348]:34.197238943240166,((26[&rate=0.0032746709786574462]:2.5296231648827203,30[&rate=0.0036619179764700678]:2.5296231648827203)[&rate=0.005444210700238681]:51.27615689894954,27[&rate=0.003997467187226236]:53.80578006383226)[&rate=0.0025219892430159326]:98.40227360493031)[&rate=0.0045969117015581505]:157.01959235076956)[&rate=0.0019786311429052764]:81.00055496592222,(((24[&rate=0.005103835680356023]:15.467288520269587,25[&rate=0.002740233767965144]:15.467288520269587)[&rate=0.005793704190916902]:133.53549889816404,41[&rate=0.007632283315301292]:149.00278741843363)[&rate=0.0030057389913307722]:107.75289636442716,38[&rate=0.004374471469266048]:256.7556837828608)[&rate=0.0043720276606663225]:133.47251720259356)[&rate=0.005453472355647374]:83.42359345925985,(((3[&rate=0.0028720645764851098]:22.31414809800617,28[&rate=0.0037631811719303567]:22.31414809800617)[&rate=0.002309411715660453]:0.9006192543153482,(6[&rate=0.009610809196335656]:19.42410108153535,((20[&rate=0.004002446536307444]:5.2086197058509365,40[&rate=0.0020613450282623]:5.2086197058509365)[&rate=0.0033393487560858253]:3.744262908542118,(29[&rate=0.002346058079982098]:7.749386141717456,39[&rate=0.0021159282919776014]:7.749386141717456)[&rate=0.0012595345375870798]:1.2034964726755986)[&rate=0.001994266515171404]:10.471218467142297)[&rate=0.021281949901531035]:3.7906662707861685)[&rate=0.0018319045632227706]:323.72735195807473,((((7[&rate=0.0014188467002125829]:37.40633068462341,19[&rate=0.0011957952586477295]:37.40633068462341)[&rate=0.0037226751407231813]:97.20337735536921,(10[&rate=0.00230837061678127]:55.11768084322747,16[&rate=0.0028535825869567526]:55.11768084322747)[&rate=0.00446096559634267]:79.49202719676515)[&rate=0.005688979405326113]:7.2139432177410185,((8[&rate=0.0010901194947900662]:17.308902526282186,18[&rate=0.0018649807351753334]:17.308902526282186)[&rate=0.004323945135041815]:87.39757143322069,((9[&rate=0.0012816552095163006]:24.65313829610967,15[&rate=0.0016628355712761582]:24.65313829610967)[&rate=0.003856876789616693]:28.94817637025533,(11[&rate=0.003577167339225592]:19.215469813347532,17[&rate=0.002876900987041554]:19.215469813347532)[&rate=0.007329972571073403]:34.38584485301747)[&rate=0.0036439474647485376]:51.10515929313787)[&rate=0.0036959904911548444]:37.11717729823077)[&rate=0.005194196192297328]:132.52188545931077,(12[&rate=0.0012412500464948175]:43.39035312574634,14[&rate=0.00228355604738907]:43.39035312574634)[&rate=0.005115874325636468]:230.95518359129807)[&rate=0.007033689241540727]:72.59658259335185)[&rate=9.73517193937691E-4]:126.70967513431793)[&rate=1.0]:0.0;
tree STATE_3749000 = (((((((1[&rate=0.0017688152439408976]:5.23102609608739,2[&rate=0.0025958020796848624]:5.23102609608739)[&rate=0.008261910160989754]:0.8859572384216037,(21[&rate=0.004857339629380699]:0.5104075675950592,22[&rate=0.003085364613260809]:0.5104075675950592)[&rate=0.002071100784277536]:5.6065757669139344)[&rate=0.0024872176939897002]:152.26231630427495,((32[&rate=0.002809057177359213]:20.797654879470407,34[&rate=0.002791304047694349]:20.797654879470407)[&rate=0.002196418129344805]:61.605268291204474,(33[&rate=0.0034025694364463225]:54.729421615617234,35[&rate=0.0014329564203376247]:54.729421615617234)[&rate=0.002749753706987655]:27.673501555057648)[&rate=0.004301620374304872]:75.97637646810907)[&rate=0.003925236304243638]:44.80544382885677,13[&rate=0.004163401105432988]:203.18474346764071)[&rate=0.009396965746235489]:109.50787416765752,(((((4[&rate=0.005376337143604136]:27.00546191261426,((5[&rate=7.739617358001452E-4]:17.032637919506268,37[&rate=0.004351466462797379]:17.032637919506268)[&rate=0.0031619763081024137]:5.213035766550995,42[&rate=0.0033063114686138]:22.245673686057263)[&rate=0.005164849809242081]:4.759788226556996)[&rate=0.0032302647698791167]:10.57389757021351,31[&rate=0.003721101167881382]:37.57935948282777)[&rate=0.0014194194578806122]:37.469064796146725,36[&rate=0.0014027759648273168]:75.0484242789745)[&rate=0.003892892198307054]:34.557228077215385,23[&rate=0.00268548699500176]:109.60565235618988)[&rate=0.009007494069082541]:38.323092771949334,((26[&rate=0.0029592857963217853]:4.207390342438848,30[&rate=0.0029222179329077987]:4.207390342438848)[&rate=0.0049198760737803925]:47.76779885849025,27[&rate=0.002800956291561424]:51.9751892009291)[&rate=0.0023082157696028625]:95.95355592721012)[&rate=0.006369125090675206]:164.76387250715902)[&rate=0.0018419052232581184]:136.44451597718796,(((24[&rate=0.003897342664881294]:19.534850428663752,25[&rate=0.002092471357716816]:19.534850428663752)[&rate=0.003591428755356613]:148.29106599990766,41[&rate=0.007077701777689423]:167.82591642857142)[&rate=0.004949948944998233]:99.65037173994904,38[&rate=0.0016282334971414328]:267.47628816852045)[&rate=0.003991248623737844]:181.66084544396574)[&rate=0.0030596193955111325]:25.35444611839364,(((3[&rate=0.003368318244676234]:21.68323911642505,28[&rate=0.0020385863385134944]:21.68323911642505)[&rate=0.002707177228977492]:18.142114075476805,(6[&rate=0.008685187407586685]:23.426601093927232,((20[&rate=0.006322296896062016]:5.85818589199971,40[&rate=0.0018628158685902016]:5.85818589199971)[&rate=0.002496151669706599]:1.7070219295033606,(29[&rate=0.005757277599914791]:1.985377181448075,39[&rate=0.003282253833368175]:1.985377181448075)[&rate=0.0020046026696576417]:5.579830640054996)[&rate=0.004389081205222103]:15.861393272424161)[&rate=0.0027714079113106234]:16.398752097974622)[&rate=0.0025607605342175964]:247.713263937217,(((7[&rate=0.0012224368895548676]:41.45207872455142,19[&rate=0.0014205850035792392]:41.45207872455142)[&rate=0.0031592141439345353]:85.68036101071309,(((8[&rate=7.746755324191998E-4]:18.403282251297505,18[&rate=0.0013253179587833408]:18.403282251297505)[&rate=0.00513920324118083]:80.88459685367712,((9[&rate=0.0010562589882846024]:22.211142315975035,15[&rate=0.00137040368199694]:22.211142315975035)[&rate=0.00367963613280209]:55.090903857288566,(11[&rate=0.003232648582721576]:20.513150152319405,17[&rate=0.0039549604318051025]:20.513150152319405)[&rate=0.003704912209917034]:56.7888960209442)[&rate=0.005453841716725817]:21.98583293171103)[&rate=0.002431596663072332]:12.737411847707008,(10[&rate=0.0019369883751438391]:51.75976039561873,16[&rate=0.002394483909236059]:51.75976039561873)[&rate=0.004372075287661628]:60.26553055706292)[&rate=0.003966884841546347]:15.107148782582868)[&rate=0.002456007733870003]:54.71925645848745,(12[&rate=0.0010376369158646354]:48.43363402558234,14[&rate=0.0037295624413822798]:48.43363402558234)[&rate=0.004740313088861422]:133.41806216816963)[&rate=0.006303386917911484]:105.68692093536689)[&rate=0.0015504438995484866]:186.952962601761)[&rate=1.0]:0.0;
tree STATE_3750000 = (((((((1[&rate=0.0022677842573479317]:2.674295087081113,2[&rate=0.005223690239951122]:2.674295087081113)[&rate=9.561667777298833E-4]:7.659532149566054,(21[&rate=0.0013905495562043027]:0.648279382685317,22[&rate=0.002963085667927972]:0.648279382685317)[&rate=0.0018348802020452502]:9.68554785396185)[&rate=0.0022035366602398553]:142.34521628033252,(((32[&rate=0.0029643155580125627]:19.855915271858542,34[&rate=0.0029455812014037184]:19.855915271858542)[&rate=0.001831507456984942]:66.85020126354087,33[&rate=0.0027887138515427113]:86.70611653539942)[&rate=0.007107186939160524]:3.263783358966066,35[&rate=6.35852846266636E-4]:89.96989989436548)[&rate=0.005034632356528633]:62.70914362261419)[&rate=0.004956295911369717]:36.99775223604823,13[&rate=0.00388511344805511]:189.6767957530279)[&rate=0.007615540781321552]:112.33337883800297,(((((4[&rate=0.0024899041246415946]:36.370528403405416,((5[&rate=6.856870882372166E-4]:16.323877088328366,37[&rate=0.003855157471613066]:16.323877088328366)[&rate=0.0026413900405001136]:2.507104834914305,42[&rate=0.0012442291189902171]:18.83098192324267)[&rate=0.003372933233768949]:17.539546480162745)[&rate=0.004986466755366838]:10.322545941339996,31[&rate=0.003403725155751547]:46.69307434474541)[&rate=9.259128236197922E-4]:10.879707220084825,36[&rate=0.0010994570272988046]:57.57278156483024)[&rate=0.0021023562313053517]:57.16202409554931,23[&rate=0.0037710735658136084]:114.73480566037955)[&rate=0.00752133455574103]:66.042672548209,((26[&rate=0.0059485864624792]:4.070100710048494,30[&rate=0.0054530805558010405]:4.070100710048494)[&rate=0.00407516183609355]:58.4891935873506,27[&rate=0.0023314185573329376]:62.55929429739909)[&rate=0.0019662947285819447]:118.21818391118946)[&rate=0.006232363577709754]:121.23269638244233)[&rate=0.0037018761857869125]:161.06490916729535,(((3[&rate=0.0023976590202310923]:25.319729566464908,28[&rate=0.0014511202825380032]:25.319729566464908)[&rate=0.0025295406261108713]:3.6636304664099306,(6[&rate=0.007417930691268671]:25.262020792334955,(20[&rate=0.002419106758966987]:7.313128758891653,((29[&rate=0.010413693249839054]:1.5224480092776842,39[&rate=0.004102216083731478]:1.5224480092776842)[&rate=0.0018270157647442538]:3.607673004294301,40[&rate=0.003038882196625049]:5.130121013571985)[&rate=0.002963170080873173]:2.183007745319668)[&rate=0.0037751304859987385]:17.9488920334433)[&rate=0.002391987920820079]:3.7213392405398835)[&rate=0.002284365984145548]:337.2390232071432,((7[&rate=0.0012249578269575832]:38.12334562799472,19[&rate=0.0010494536412897488]:38.12334562799472)[&rate=0.003291090205545157]:123.23948102481421,((((8[&rate=6.863194723749814E-4]:17.80277227969549,18[&rate=0.0024484725224852353]:17.80277227969549)[&rate=0.002764420061402779]:76.91849789285672,((9[&rate=0.0019720251418174155]:21.55995842046343,15[&rate=5.65178228220652E-4]:21.55995842046343)[&rate=0.0038282716080724833]:30.75315199590124,(11[&rate=0.002576501655151984]:19.209609577597472,17[&rate=0.0031522022386132977]:19.209609577597472)[&rate=0.006729666158770622]:33.103500838767204)[&rate=0.00566865033114127]:42.40815975618754)[&rate=0.002896829768856825]:48.462310524324295,(10[&rate=8.318074988543936E-4]:55.7487964277356,16[&rate=9.658204398850763E-4]:55.7487964277356)[&rate=0.004202398954740978]:87.4347842691409)[&rate=0.0020187513977852197]:16.29800023126296,(12[&rate=8.995047029213862E-4]:51.857006961877595,14[&rate=0.0033041850682635496]:51.857006961877595)[&rate=0.006231606489310128]:107.62457396626186)[&rate=0.0024076472973539736]:1.8812457246694692)[&rate=0.005860971323031532]:204.85955658720908)[&rate=0.003229611346756235]:96.85270051830821)[&rate=0.002333162775411323]:24.95012410899784,(((24[&rate=0.0034528290225978946]:18.89741671896018,25[&rate=0.0018538133429533796]:18.89741671896018)[&rate=0.0030813084901075813]:187.46515462858116,41[&rate=0.006092195462011526]:206.36257134754135)[&rate=0.004893258430986302]:35.17310756072709,38[&rate=0.003104076540251326]:241.53567890826844)[&rate=0.0020270293462165013]:246.48952895905563)[&rate=1.0]:0.0;
tree STATE_3751000 = ((((((1[&rate=0.006271859307423221]:4.064780944896382,2[&rate=0.006860437848167872]:4.064780944896382)[&rate=0.0015277030759903003]:3.5595273537908216,(21[&rate=0.0013918972822314132]:1.9751173743279389,22[&rate=0.0011291318535754274]:1.9751173743279389)[&rate=0.001836658575197691]:5.6491909243592655)[&rate=0.002253037926924706]:153.30241729730614,(((32[&rate=0.002967188584171294]:24.367185989006938,34[&rate=0.0012105630946774725]:24.367185989006938)[&rate=0.001955970319571432]:60.64714418900569,33[&rate=0.0029332715450217876]:85.01433017801263)[&rate=0.0023158506349739067]:6.404378000931146,35[&rate=6.36469117314815E-4]:91.41870817894377)[&rate=0.005127254764007634]:69.50801741704956)[&rate=0.003588360564179542]:44.95394272751838,13[&rate=0.003799792079699678]:205.8806683235117)[&rate=0.007236657260782876]:167.80151760904778,(((((4[&rate=0.002679080765638821]:59.877003791925056,((5[&rate=0.0023588674360396577]:18.565628105235298,37[&rate=0.002857627864684932]:18.565628105235298)[&rate=0.003136989779817187]:10.287083616285614,42[&rate=0.001896042765268093]:28.85271172152091)[&rate=0.0016706514720821746]:31.024292070404144)[&rate=0.0034165559657842095]:7.569031408547666,31[&rate=0.0018649884055329826]:67.44603520047272)[&rate=0.0028028105918070628]:12.621463745076127,36[&rate=0.001100522625321121]:80.06749894554885)[&rate=0.002104393843130878]:97.91733723264066,23[&rate=0.0037747285047760987]:177.9848361781895)[&rate=0.006283737921193165]:50.06211246897246,((26[&rate=0.003468438224204906]:8.990227518083122,30[&rate=0.0029141036388298227]:8.990227518083122)[&rate=0.0037207342154906694]:65.78556788610624,27[&rate=0.0020767741269419296]:74.77579540418935)[&rate=0.00208670874288151]:153.27115324297262)[&rate=0.005623435072826803]:145.63523728539752)[&rate=0.004063514706623866]:115.59028105211513,(((((3[&rate=0.0020219133208802514]:10.276264592892709,28[&rate=0.0012237100457936436]:10.276264592892709)[&rate=0.0016031726963444811]:19.826283528655996,(20[&rate=0.002421451366635874]:11.819072614411175,((29[&rate=0.004060166328655165]:3.4470095504509155,39[&rate=0.0015994017896112454]:3.4470095504509155)[&rate=0.0025514183114988703]:3.2414499310705596,40[&rate=0.0022476537011130045]:6.688459481521475)[&rate=0.004083250166780804]:5.1306131328897)[&rate=0.0031867792622682608]:18.28347550713753)[&rate=0.007887245938541579]:6.473946682746519,6[&rate=0.004855604336703435]:36.57649480429522)[&rate=0.002367182470649337]:262.18981864686015,((((7[&rate=0.002908870824745689]:38.77479760316786,19[&rate=8.032899156588193E-4]:38.77479760316786)[&rate=0.0032240346721447593]:112.51225487866148,((8[&rate=0.0017863442555854782]:18.84790228358179,18[&rate=0.002450845591566286]:18.84790228358179)[&rate=0.0026609253053756134]:95.40878641195454,((9[&rate=0.0036460753157045527]:22.430380912081915,15[&rate=5.657260011954473E-4]:22.430380912081915)[&rate=0.0032995530301212603]:41.8683133680224,(11[&rate=0.002578998810566087]:20.189322262438793,17[&rate=0.003155257364641392]:20.189322262438793)[&rate=0.00562954677751758]:44.10937201766552)[&rate=0.005956839402280665]:49.95799441543201)[&rate=0.0030898906953303515]:37.03036378629301)[&rate=0.004972878585183599]:0.664440337954602,(10[&rate=0.0010121346188804857]:60.85503351694819,16[&rate=0.0011752001565389172]:60.85503351694819)[&rate=0.004087874392140768]:91.09645930283574)[&rate=0.0034532931127836644]:78.9192310842212,(12[&rate=0.001849940179533686]:51.38100006226741,14[&rate=0.003307387497269351]:51.38100006226741)[&rate=0.006171889141221924]:179.4897238417377)[&rate=0.004087976615558315]:67.89558954715025)[&rate=0.00297199386320872]:102.86300407101237,(((24[&rate=0.002643749463984996]:25.4288038068992,25[&rate=0.0012977243664374718]:25.4288038068992)[&rate=0.003049850797402703]:146.3956566398992,41[&rate=0.007498563787886524]:171.82446044679838)[&rate=0.00787202104643278]:49.29942016944287,38[&rate=0.0031070850239193664]:221.12388061624125)[&rate=0.00206817481728573]:180.5054369059265)[&rate=0.0011607062249657436]:87.64314946250687)[&rate=1.0]:0.0;
tree STATE_3752000 = ((((((1[&rate=0.0011196134812002402]:5.413124848567034,2[&rate=0.001956771303721795]:5.413124848567034)[&rate=0.0016046349360728884]:31.063321424572283,(21[&rate=0.002146247156689194]:4.641852543479291,22[&rate=0.0017410739004953047]:4.641852543479291)[&rate=9.470045397934595E-4]:31.834593729660025)[&rate=0.002016151822046935]:176.4323609191487,((32[&rate=0.00265521614121223]:25.309150269560533,34[&rate=0.0012993732306577164]:25.309150269560533)[&rate=0.0017503181267154303]:73.72301338953075,(33[&rate=0.0025565370108260673]:95.65619145887376,35[&rate=5.825817346105169E-4]:95.65619145887376)[&rate=0.0025952221984488397]:3.375972200217518)[&rate=0.0021443861498657533]:113.87664353319673)[&rate=0.005420081687763778]:13.05740482185962,13[&rate=0.003435072787879904]:225.96621201414763)[&rate=0.003553107847690605]:160.79460173182838,(((((4[&rate=0.001483487452377224]:59.54053963009192,((5[&rate=0.002374329362737068]:16.04829930211348,37[&rate=0.002876359070982144]:16.04829930211348)[&rate=0.002833476739561678]:19.580306590041143,42[&rate=0.0016966914006157007]:35.628605892154624)[&rate=0.0027138339376788162]:23.911933737937296)[&rate=0.001730411680550291]:14.668425677913753,31[&rate=0.0018081720079631692]:74.20896530800567)[&rate=0.0016039310859872666]:26.68352129100232,36[&rate=9.848128474577627E-4]:100.892486599008)[&rate=0.0016361859036796058]:55.9596255480064,23[&rate=0.0033393704649911185]:156.8521121470144)[&rate=0.005715737048137454]:71.20967874752989,((26[&rate=9.110694380741858E-4]:7.175258487251435,30[&rate=5.694123428098253E-4]:7.175258487251435)[&rate=0.003416292502189634]:70.99621147591516,27[&rate=0.002701189266937453]:78.1714699631666)[&rate=0.002079225198515773]:149.8903209313777)[&rate=0.003929714577501121]:158.69902285143172)[&rate=0.005811166826009656]:79.35616886463714,((((3[&rate=0.001473779063777804]:31.362635501428162,28[&rate=8.919661525549945E-4]:31.362635501428162)[&rate=0.0022877207604013626]:11.869007319404542,(6[&rate=0.0038183044317191064]:31.479320404091226,(20[&rate=0.0021668581458389752]:11.005898116366092,((29[&rate=0.0036332773822876216]:3.9612589462616126,39[&rate=0.001273956385482314]:3.9612589462616126)[&rate=0.0031415217032278466]:2.9091184010367104,40[&rate=0.00438289270221016]:6.870377347298323)[&rate=0.0038747201435117866]:4.135520769067769)[&rate=0.0027618671879165173]:20.473422287725136)[&rate=0.002214681397939923]:11.752322416741478)[&rate=0.0026744763610041427]:240.85681068174438,(((7[&rate=0.002603029954944111]:40.27371809174447,19[&rate=0.0012470987404240381]:40.27371809174447)[&rate=0.003682180748831647]:134.96562904836418,(((8[&rate=0.0015985266748783393]:19.576507167317978,18[&rate=0.0030910168968127723]:19.576507167317978)[&rate=0.0023811536142609845]:121.11212171571336,((9[&rate=0.0020654978347896522]:25.72860786689622,15[&rate=0.0014039004546252617]:25.72860786689622)[&rate=0.0014692816107664045]:49.21572076802355,(11[&rate=0.0023078409328319578]:20.969782526844476,17[&rate=0.001220789523172879]:20.969782526844476)[&rate=0.004369714458590098]:53.974546108075295)[&rate=0.003363381317092421]:65.74430024811156)[&rate=0.003521326260711767]:13.139100540806226,(10[&rate=0.0012100338970018674]:51.1116083394914,16[&rate=0.0021991735374973743]:51.1116083394914)[&rate=0.004350325862874414]:102.71612108434616)[&rate=0.0030902112734978344]:21.41161771627108)[&rate=0.001212324122603076]:33.31645870282949,(12[&rate=0.0016554360754750487]:53.367239539390994,14[&rate=0.0019824507504169328]:53.367239539390994)[&rate=0.0055229720675546]:155.18856630354713)[&rate=0.006398810893762859]:75.53264765963894)[&rate=0.003447148317000147]:117.6208309254103,(((24[&rate=0.002078741553748791]:23.702846901538496,25[&rate=0.0013548512833290334]:23.702846901538496)[&rate=0.005737503723582698]:109.92600182610587,41[&rate=0.006954832935372009]:133.62884872764437)[&rate=0.005934728740098233]:133.30257255357043,38[&rate=0.0027068929997629996]:266.9314212812148)[&rate=0.0019280391597499707]:134.77786314677257)[&rate=9.055165986981398E-4]:64.40769818262578)[&rate=1.0]:0.0;
tree STATE_3753000 = (((((((1[&rate=0.0012390427729291466]:9.077542241291846,2[&rate=0.0021655003113686283]:9.077542241291846)[&rate=7.900327033812622E-4]:7.3202776504274905,(21[&rate=0.001645595498815141]:10.662468238661955,22[&rate=0.0012384108527353117]:10.662468238661955)[&rate=0.002333639931508768]:5.735351653057382)[&rate=0.0022169170893344757]:183.77141271163867,((32[&rate=0.004124565083107915]:20.139115513694023,34[&rate=0.0026838223505084844]:20.139115513694023)[&rate=0.0015716647766384811]:78.03949078710693,(33[&rate=0.002604877684438197]:90.50417552969344,35[&rate=7.180215023096715E-4]:90.50417552969344)[&rate=0.0021563301594242495]:7.6744307711075095)[&rate=0.00398304760835893]:101.99062630255706)[&rate=0.004303991799294811]:42.49601538158646,13[&rate=0.003896810668923483]:242.66524798494447)[&rate=0.0037978661192714196]:189.16577474238335,(((((4[&rate=0.0016417312201605493]:35.47414065019082,((5[&rate=0.0012368797058201933]:12.069946840893882,37[&rate=0.005767114775851002]:12.069946840893882)[&rate=0.003135724011337481]:13.928396938113176,42[&rate=0.0018776776567304737]:25.998343779007058)[&rate=0.00300331889877396]:9.47579687118376)[&rate=0.0014550086861579072]:29.92490420443646,31[&rate=0.0017879479891471418]:65.39904485462728)[&rate=0.002658468121533951]:30.186884362770144,36[&rate=0.0010903173849811858]:95.58592921739742)[&rate=0.0016779367706431694]:64.68069892266024,23[&rate=0.003592635774184384]:160.26662814005766)[&rate=0.00482051492200025]:103.57550808866114,((26[&rate=0.005456937955088611]:3.780931094224233,30[&rate=0.0026120336697707785]:3.780931094224233)[&rate=0.003856626462923835]:84.75701426889518,27[&rate=0.0029815638893781735]:88.5379453631194)[&rate=0.0022738988813423874]:175.3041908655994)[&rate=0.004343366542927381]:167.98888649860902)[&rate=0.019517304248565206]:39.49413803028369,(((24[&rate=0.0022639287679028447]:24.452311463970137,25[&rate=0.00147554985420249]:24.452311463970137)[&rate=0.005656507887757615]:147.79259055548542,41[&rate=0.006941679019912565]:172.24490201945557)[&rate=0.0052992539590642675]:26.928237755909635,38[&rate=0.003076323293816769]:199.1731397753652)[&rate=0.0020603271089623307]:272.1520209822463)[&rate=0.0031690014809627695]:0.3292887185306199,((((3[&rate=0.001990844709499021]:25.262522498072403,28[&rate=0.0011754461461706961]:25.262522498072403)[&rate=0.004817336519371217]:7.533005062520356,((20[&rate=0.0028014044980679597]:5.329999588488251,40[&rate=0.008370464690512981]:5.329999588488251)[&rate=0.0015572778515022619]:1.6973122722746439,(29[&rate=0.005663791029338551]:4.559384538582763,39[&rate=0.0019859267511582743]:4.559384538582763)[&rate=0.003376802523607311]:2.467927322180132)[&rate=0.0031324772519098977]:25.768215699829867)[&rate=0.005688608823839665]:2.8754841323430114,6[&rate=0.004225603380456934]:35.67101169293577)[&rate=0.0029035447902868283]:273.3501585454555,(((7[&rate=0.0016422625010799683]:38.08235610263876,19[&rate=0.0013801268986105477]:38.08235610263876)[&rate=0.0040145226181418645]:152.64234379403933,(12[&rate=0.004151438325486721]:51.00635679507223,14[&rate=0.0021939189874338005]:51.00635679507223)[&rate=0.006094203805019885]:139.71834310160585)[&rate=0.001947169032761476]:1.2304515624855128,(((8[&rate=0.0029031908923784736]:17.35601173785965,18[&rate=0.002703637713803306]:17.35601173785965)[&rate=0.0027794599119910076]:116.6803189770663,(10[&rate=0.001339108344312006]:48.75645682769364,16[&rate=0.0011009894057300111]:48.75645682769364)[&rate=0.005123341621398434]:85.27987388723231)[&rate=0.0012558264367017358]:36.20790863755872,((9[&rate=0.0022858247133228336]:23.474451025088243,15[&rate=0.001890274571962978]:23.474451025088243)[&rate=0.0016260100398810902]:75.75823852979448,(11[&rate=0.006735968450347469]:18.709209766158523,17[&rate=0.0013510112742956938]:18.709209766158523)[&rate=0.00202140539800298]:80.5234797887242)[&rate=0.004399024645607214]:71.01154979760194)[&rate=0.001089196258248453]:21.710912106678933)[&rate=0.007109867727207456]:117.06601877922768)[&rate=0.0014635219564475418]:162.63327923775086)[&rate=1.0]:0.0;
tree STATE_3754000 = (((((((1[&rate=0.00200700940026493]:6.942002946546523,2[&rate=0.002079860364270781]:6.942002946546523)[&rate=0.001171377413728381]:14.496132719249875,(21[&rate=0.0015805164449813596]:2.183693138488061,22[&rate=0.0011894349004806617]:2.183693138488061)[&rate=0.0012153888125380297]:19.25444252730834)[&rate=0.0016162521795445427]:187.96961632681572,((32[&rate=0.0038222192282388588]:15.181087418113345,34[&rate=0.0032266504737614326]:15.181087418113345)[&rate=0.0012981810724224535]:100.72848982378765,(33[&rate=0.002776431678956128]:89.66883628033452,35[&rate=7.821401178587338E-4]:89.66883628033452)[&rate=0.0012517635830997778]:26.240740961566487)[&rate=0.004800967401957229]:93.49817475071113)[&rate=0.006628006417533155]:10.331967542780859,13[&rate=0.003835641780740306]:219.739719535393)[&rate=0.0036576106412586195]:205.21520940002463,(((((4[&rate=0.002651726749237246]:34.2260198496075,((5[&rate=0.0013585757966050548]:17.245920715285738,37[&rate=0.006576062520881131]:17.245920715285738)[&rate=0.001760954970265106]:4.241694998489738,42[&rate=0.001627900959404633]:21.487615713775476)[&rate=0.0034696319839603966]:12.738404135832027)[&rate=0.001689130622593447]:40.43389894187845,31[&rate=0.0017172392621043738]:74.65991879148595)[&rate=0.003372218044705496]:21.311350277367637,36[&rate=0.0011158385309716125]:95.97126906885359)[&rate=0.0014161229194633903]:92.21811236298043,23[&rate=0.003450556303561177]:188.18938143183402)[&rate=0.003920511913324548]:60.93223163818061,((26[&rate=0.005241130146181161]:3.3036433523491633,30[&rate=0.0025087344811292665]:3.3036433523491633)[&rate=0.002857208578957902]:76.62229164331491,27[&rate=0.002863650734761745]:79.92593499566408)[&rate=0.0021345034262411663]:169.19567807435055)[&rate=0.004653693448205079]:175.833315865403)[&rate=0.016647885015795998]:57.511345623546106,((3[&rate=0.0013946340869836467]:32.963837144961616,((6[&rate=0.005742282373373345]:24.11606733470083,(20[&rate=0.0023481744040181724]:7.175780500438128,((29[&rate=0.0041174782967144845]:3.7880213570330126,39[&rate=0.00151085385625304]:3.7880213570330126)[&rate=0.0017969719492796977]:0.6386041338524473,40[&rate=0.008039434421363753]:4.42662549088546)[&rate=0.0014956915324625738]:2.749155009552668)[&rate=0.0019606946191229185]:16.9402868342627)[&rate=0.0027108560652983403]:5.30367573113525,28[&rate=0.0013293604851251804]:29.41974306583608)[&rate=0.002773272904989299]:3.5440940791255358)[&rate=0.0027831162447218873]:310.3031349241501,((((7[&rate=0.0013354716466540577]:42.44165983421999,19[&rate=0.001528533520950335]:42.44165983421999)[&rate=0.00441848853365445]:100.59476590541189,((8[&rate=0.001651053401606715]:21.79197981308552,18[&rate=0.0025967158210477024]:21.79197981308552)[&rate=0.0027624777403456994]:88.98466166267131,(10[&rate=0.0012861500662341933]:45.98109436002634,16[&rate=0.0018765047383440712]:45.98109436002634)[&rate=0.00556932500300726]:64.7955471157305)[&rate=0.0015775131440814328]:32.25978426387505)[&rate=9.035469050031388E-4]:51.61490476852126,(12[&rate=0.0019372104990848947]:50.332337020287106,14[&rate=0.003762235750504638]:50.332337020287106)[&rate=0.00623499961465486]:144.31899348786604)[&rate=0.0019530258669403797]:16.480257826579418,((9[&rate=0.0010193062417552907]:22.150328039699275,15[&rate=0.0017086620496875923]:22.150328039699275)[&rate=0.0015617055403890925]:126.96682622057926,(11[&rate=0.00424698003338923]:17.653879668625766,17[&rate=0.0012975822660651023]:17.653879668625766)[&rate=0.0019414640326376686]:131.46327459165278)[&rate=0.0017109551060786646]:62.014434074454016)[&rate=0.0065410471605111395]:132.13538373437916)[&rate=0.0013858625914981034]:139.19930248985202)[&rate=0.0028731266452570402]:2.5281012606112654,(((24[&rate=0.0035148646755734695]:12.251749534414312,25[&rate=0.003464822251744858]:12.251749534414312)[&rate=0.0055432233333526735]:146.8712067441852,41[&rate=0.0067896374079781715]:159.1229562785995)[&rate=0.005435389461005114]:70.60979907295317,38[&rate=0.003058709150421809]:229.73275535155267)[&rate=0.0018735767267608109]:255.26162046802233)[&rate=1.0]:0.0;
tree STATE_3755000 = (((((((1[&rate=0.0027723146991865755]:6.736219869659243,2[&rate=0.0017905060987762642]:6.736219869659243)[&rate=0.002464563348089057]:6.654887303033069,(21[&rate=0.0013606318878755608]:2.45765905565743,22[&rate=0.0010239583772031992]:2.45765905565743)[&rate=0.0013256071079270346]:10.933448117034882)[&rate=0.0020756023406554693]:167.40283336363245,(((32[&rate=0.005308609428164928]:12.270939921257837,34[&rate=0.002777752512205192]:12.270939921257837)[&rate=0.0011319616089274576]:95.87819230136539,33[&rate=0.0023901690418286934]:108.14913222262322)[&rate=5.101510279615074E-4]:11.997627192897625,35[&rate=7.716223577939922E-4]:120.14675941552085)[&rate=0.004133047372266432]:60.64718112080391)[&rate=0.007382619390166155]:40.168032314526045,13[&rate=0.003354082050014267]:220.9619728508508)[&rate=0.00556800656929823]:157.36577452426135,(((((4[&rate=0.002282813307258787]:48.93103750590504,((5[&rate=0.0017493323903493797]:19.019519780640987,37[&rate=0.005788313280476026]:19.019519780640987)[&rate=0.0011018234276316504]:16.712117528543804,42[&rate=0.0014014241754348121]:35.73163730918479)[&rate=0.002986929956698514]:13.199400196720248)[&rate=0.0028786209636503983]:5.565416361436682,31[&rate=0.0015865790605826525]:54.49645386734172)[&rate=0.0023282646520216737]:15.903723604151388,36[&rate=9.606008794031265E-4]:70.40017747149311)[&rate=0.0016704007800544083]:91.00085114317407,23[&rate=0.003106552959575341]:161.40102861466718)[&rate=0.0029684980132713254]:94.6889308902665,((26[&rate=0.004511973809601261]:7.859490583338733,30[&rate=0.0013572830306202563]:7.859490583338733)[&rate=0.0020782467867819254]:70.86477964061783,27[&rate=0.002416697895671416]:78.72427022395655)[&rate=0.0018016333116570081]:177.36568928097714)[&rate=0.004220577233566777]:122.23778787017847)[&rate=0.00541685681916076]:46.466880070694515,(((24[&rate=0.0030258697872701055]:20.831241706821977,25[&rate=0.002136501631644236]:20.831241706821977)[&rate=0.004986501031323708]:116.3486782062713,41[&rate=0.005882779684581004]:137.17991991309327)[&rate=0.005898490320058011]:135.0725895442514,38[&rate=0.0028464894825749707]:272.2525094573447)[&rate=0.0016184211513030043]:152.542117988462)[&rate=0.0035107461559195723]:45.768967215241844,(((3[&rate=0.0018816000395924003]:24.3636917420321,28[&rate=0.0013666367876427924]:24.3636917420321)[&rate=0.0027601447353486]:9.044952995027177,(6[&rate=0.004747973065289048]:31.30761234968773,(20[&rate=0.005869121085902945]:5.878637867476644,((29[&rate=0.0016963590818680524]:2.2212942260684865,39[&rate=0.0027947345004673435]:2.2212942260684865)[&rate=0.0016033733361533653]:1.6752641019384096,40[&rate=0.006920972489040402]:3.896558328006896)[&rate=0.0012876079840586814]:1.9820795394697477)[&rate=0.0020519888825160505]:25.428974482211085)[&rate=0.0059755015730792015]:2.1010323873715464)[&rate=0.0024108259902942968]:296.61300515197166,((((7[&rate=0.0012932345983329176]:46.6482989363493,19[&rate=0.0014801904922184153]:46.6482989363493)[&rate=0.00468888429753902]:99.28369034071125,((8[&rate=7.221578025469591E-4]:20.618581689092117,18[&rate=0.002235455607619535]:20.618581689092117)[&rate=0.002833205797259566]:124.82067071757729,(10[&rate=0.0012903201583542325]:47.17789402011432,16[&rate=0.0017083938707708175]:47.17789402011432)[&rate=0.003452999184781315]:98.26135838655507)[&rate=0.0013580464121050926]:0.49273687039115543)[&rate=4.5379388415198353E-4]:69.65403269494175,((9[&rate=8.774983521662762E-4]:20.933698460509923,15[&rate=0.0029860510750364827]:20.933698460509923)[&rate=0.0014324811215181595]:86.39402061066224,(11[&rate=0.0020187557980905035]:25.63746203212277,17[&rate=0.001414737978822247]:25.63746203212277)[&rate=0.001787118557614169]:81.69025703904938)[&rate=0.0020814715617351737]:108.25830290083015)[&rate=0.001622005306855232]:23.14179271648456,(12[&rate=0.0015181267178633422]:51.81336034513408,14[&rate=0.0029483376300302798]:51.81336034513408)[&rate=0.004790338684047804]:186.9144543433528)[&rate=0.0043117492030841295]:91.29383520054407)[&rate=0.0011280758184982055]:140.5419447720176)[&rate=1.0]:0.0;
tree STATE_3756000 = (((((((1[&rate=0.005016571440733669]:3.8939956758528362,2[&rate=0.002576681247854416]:3.8939956758528362)[&rate=0.001929785588524572]:12.76545000987312,(21[&rate=0.0014485746264964795]:2.1913246783342695,22[&rate=0.0010901406449344586]:2.1913246783342695)[&rate=0.0011370669995770966]:14.468121007391687)[&rate=0.0021672981183765835]:222.29973096866507,(((32[&rate=0.0031854838384299893]:17.486238684773667,34[&rate=0.002111439172277621]:17.486238684773667)[&rate=0.001159900308461593]:79.49288226498761,33[&rate=0.002535458643631142]:96.97912094976128)[&rate=8.955476556077038E-4]:7.424322219461757,35[&rate=8.820537306405247E-4]:104.40344316922304)[&rate=0.0018609595608759238]:134.555733485168)[&rate=0.012849620899132039]:15.005011248926706,13[&rate=0.002338709492175519]:253.96418790331774)[&rate=0.005860164770641857]:119.38771033037267,(((((4[&rate=0.0024303600872799705]:43.141413575578895,((5[&rate=0.0013649390119508122]:17.29617832704981,37[&rate=0.004516405602317569]:17.29617832704981)[&rate=0.0020044222405877416]:22.171660263491134,42[&rate=0.0014920034724920297]:39.46783859054094)[&rate=0.0031522808978750065]:3.673574985037952)[&rate=0.001450058381719126]:23.5259176263325,31[&rate=0.001393202912978302]:66.6673312019114)[&rate=0.0033241040330704986]:23.083679404774415,36[&rate=9.775129419934744E-4]:89.75101060668581)[&rate=0.0018133310012668]:51.95227632423018,23[&rate=0.003307341120847831]:141.703286930916)[&rate=0.006123000961304787]:78.243862937198,((26[&rate=0.0033251370643921302]:4.231632180743288,30[&rate=0.0014450093200450945]:4.231632180743288)[&rate=0.0022125716659709108]:95.94789823225773,27[&rate=0.0025728981385634815]:100.17953041300102)[&rate=0.0019300293563118379]:119.76761945511298)[&rate=0.004639202378023121]:153.4047483655764)[&rate=0.006042219544346735]:65.66395129101147,(((24[&rate=0.0029998676380748146]:18.132625488364035,25[&rate=8.672333849290654E-4]:18.132625488364035)[&rate=0.0046941684359129415]:111.79900750559113,41[&rate=0.007909952784420377]:129.93163299395516)[&rate=0.009010594434675365]:37.80611597354448,38[&rate=0.00411682904706957]:167.73774896749964)[&rate=0.0016047413648141479]:271.27810055720227)[&rate=0.0033505526534424656]:16.9322540609258,((((3[&rate=0.002080022968317084]:21.466561166715806,28[&rate=0.0014549676454423065]:21.466561166715806)[&rate=0.002562552982083202]:6.924062303242131,((20[&rate=0.0023723762449839696]:11.974959466415028,(29[&rate=0.0020113074897384568]:8.381614942206612,39[&rate=0.0017595667354080562]:8.381614942206612)[&rate=0.00139547026076681]:3.5933445242084154)[&rate=0.004100420623920068]:0.018028965890561466,40[&rate=0.0037482568619240796]:11.992988432305589)[&rate=0.0024582015673532795]:16.39763503765235)[&rate=0.0017053596428326353]:13.188399844345362,6[&rate=0.0036422946477757943]:41.5790233143033)[&rate=0.002660452361910733]:303.5201532493581,((((7[&rate=0.0013768211975226472]:34.245389651028404,19[&rate=0.0015758607518074447]:34.245389651028404)[&rate=0.003453738286050397]:141.73499021987075,((8[&rate=8.841745796210464E-4]:18.913166707964265,18[&rate=0.0027369821602138316]:18.913166707964265)[&rate=0.0027958348335852747]:89.34422911415568,(10[&rate=0.001373718386364692]:52.745073438021535,16[&rate=0.0018188137697731992]:52.745073438021535)[&rate=0.005298935317794004]:55.51232238409841)[&rate=4.2666671019542935E-4]:67.72298404877921)[&rate=0.0010094415112585702]:30.102803448880053,((9[&rate=4.6119079676168315E-4]:22.475476572137627,15[&rate=0.003179050747560865]:22.475476572137627)[&rate=0.0015887140989663535]:88.27388921300124,(11[&rate=0.00172783928010532]:21.394170448769533,17[&rate=0.001928644621571395]:21.394170448769533)[&rate=0.0019161658246421068]:89.35519533636933)[&rate=0.002409317781192422]:95.33381753464035)[&rate=0.0038362578091552984]:55.47360637513725,(12[&rate=0.0014138381824401129]:61.30565649203841,14[&rate=0.0013348377454500818]:61.30565649203841)[&rate=0.004683654692882919]:200.25113320287807)[&rate=0.004775559370499992]:83.54238686874493)[&rate=0.0038838878847934663]:110.84892702196629)[&rate=1.0]:0.0;
tree STATE_3757000 = (((((((1[&rate=0.003982635930560749]:3.093955381806658,2[&rate=0.0027817441692931603]:3.093955381806658)[&rate=0.0026335331193583457]:6.637707932447297,(21[&rate=0.00156385817003173]:2.122961988911412,22[&rate=0.001176898533706151]:2.122961988911412)[&rate=0.0022622038066645402]:7.608701325342544)[&rate=0.002410577761426192]:223.00907814115212,((32[&rate=0.00343899778089265]:17.356803029969527,34[&rate=0.0022794762104151895]:17.356803029969527)[&rate=0.0012206669712354788]:105.48715437205959,(33[&rate=0.0021590861952944062]:105.04012790771091,35[&rate=9.50392564527117E-4]:105.04012790771091)[&rate=0.00200906239829436]:17.803829494318208)[&rate=0.0035366218268261702]:109.89678405337695)[&rate=0.0025325333342856374]:35.83047966150167,13[&rate=0.002419808599406367]:268.57122111690774)[&rate=0.006796335209103654]:98.40888861042157,(((((4[&rate=0.002623778167234833]:40.553113673495126,((5[&rate=0.0019548571018746935]:20.368106539886675,37[&rate=0.0033082480619485415]:20.368106539886675)[&rate=0.0014733884206186074]:13.445697905367709,42[&rate=0.001568398956376343]:33.813804445254384)[&rate=0.004793600368559828]:6.739309228240742)[&rate=0.001956362326779028]:29.56602857303691,31[&rate=0.00150407974696333]:70.11914224653204)[&rate=0.001087058268148403]:30.489016166719935,36[&rate=0.0010553074537454504]:100.60815841325197)[&rate=0.0017897422900885359]:68.10458204231392,23[&rate=0.003449437004147247]:168.7127404555659)[&rate=0.008066458201484359]:40.6726662306275,((26[&rate=0.0035897651867627636]:7.661049501446439,30[&rate=0.0015600091217875596]:7.661049501446439)[&rate=0.0023184205154695614]:89.16438104384821,27[&rate=0.002706230289413507]:96.82543054529465)[&rate=0.0022468037186410853]:112.55997614089874)[&rate=0.006115746530187903]:157.59470304113592)[&rate=0.006988852313775382]:60.048337318358335,(((24[&rate=0.00323860947789946]:18.86618279082431,25[&rate=0.0016545835250226985]:18.86618279082431)[&rate=0.005359715937051871]:105.16781045563293,41[&rate=0.008941218927491288]:124.03399324645724)[&rate=0.00934708137427447]:49.67936516666626,38[&rate=0.0034679988914084526]:173.7133584131235)[&rate=0.0017570430328684578]:253.31508863256414)[&rate=0.0032152600737989884]:26.128547572150524,((((3[&rate=0.0034550343144875524]:10.457054554810808,28[&rate=0.003424296277600813]:10.457054554810808)[&rate=0.003338814138889227]:19.21588238901176,((20[&rate=0.0024938957502930494]:9.456993083889971,40[&rate=0.002167951264891359]:9.456993083889971)[&rate=0.001849267726737304]:8.12501970648169,(29[&rate=0.002171375635565924]:5.315143041227445,39[&rate=0.0018996003136816178]:5.315143041227445)[&rate=0.0019042864719396038]:12.266869749144215)[&rate=0.004679318442465782]:12.09092415345091)[&rate=0.0012527858825869093]:22.54593233781776,6[&rate=0.0033181491937251135]:52.21886928164033)[&rate=0.0035746910046169076]:293.3139305499207,((((7[&rate=0.0013699416354409153]:39.05162970902247,19[&rate=0.0015679866488578125]:39.05162970902247)[&rate=0.0038711411193388993]:120.31731875778212,((8[&rate=0.002082449194226433]:18.77316872661469,18[&rate=0.0017662948148223358]:18.77316872661469)[&rate=0.002924950592076511]:132.70840154004838,(10[&rate=0.0014830445615599778]:55.95061054511886,16[&rate=0.0019635624717346247]:55.95061054511886)[&rate=0.005473716962019846]:95.53095972154422)[&rate=0.0044350059624246084]:7.887378200141512)[&rate=0.003673519848616375]:37.65923331195853,((9[&rate=4.97894262562281E-4]:22.309109860599886,15[&rate=0.0014353389405056894]:22.309109860599886)[&rate=0.0017829398914371909]:81.41755069957124,(11[&rate=0.0018653478566235352]:21.235807720743914,17[&rate=0.001834751509983515]:21.235807720743914)[&rate=0.002149653619534383]:82.49085283942722)[&rate=0.003579731440963593]:93.301521218592)[&rate=0.004141563028612602]:17.632256054121825,(12[&rate=0.0017288770296048476]:48.45968396199347,14[&rate=0.0026909653578019274]:48.45968396199347)[&rate=0.0058080905222650464]:166.20075387089148)[&rate=0.004873258886711917]:130.87236199867607)[&rate=0.004276250056374759]:107.62419478627714)[&rate=1.0]:0.0;
tree STATE_3758000 = ((((((1[&rate=0.0037761198959779304]:4.178828098760794,2[&rate=0.0026374993060764938]:4.178828098760794)[&rate=0.0014776208250226737]:5.189819269543948,(21[&rate=9.204777097625643E-4]:0.24847931382789554,22[&rate=0.0011158715097640203]:0.24847931382789554)[&rate=0.002144899245859813]:9.120168054476848)[&rate=0.002371705850426003]:225.57755896072604,(((32[&rate=0.0032606716170407463]:37.420191194395976,34[&rate=0.0017975658506060013]:37.420191194395976)[&rate=0.0025180405330191323]:61.21953744015723,35[&rate=0.001017790114601427]:98.63972863455321)[&rate=0.0033532334558481866]:1.9091296651563852,33[&rate=0.002067458011576158]:100.5488582997096)[&rate=0.0020333236061498582]:134.3973480293212)[&rate=0.005127872441015152]:49.15824050091308,13[&rate=0.0022943315827787824]:284.10444682994387)[&rate=0.006085508490330639]:111.68608863433656,(((((4[&rate=0.0024877244907197203]:42.56067560021767,((5[&rate=0.0018534897301405126]:12.198995480726436,37[&rate=0.003912658123879311]:12.198995480726436)[&rate=0.003627263458700572]:15.180488746166061,42[&rate=0.0014870710271462138]:27.379484226892497)[&rate=0.002638768248997604]:15.181191373325174)[&rate=0.0023646472975770946]:16.155444670451296,31[&rate=0.002179585137484918]:58.716120270668966)[&rate=0.0018803102977404962]:18.39683064728159,36[&rate=0.0010005854268284604]:77.11295091795056)[&rate=0.004153989705805498]:42.40239748957865,23[&rate=0.003478607603557677]:119.5153484075292)[&rate=0.0032370625478297214]:98.40373315416743,((26[&rate=0.002162032967707422]:7.962380663472943,30[&rate=0.002322008398122003]:7.962380663472943)[&rate=0.005234175933015879]:70.324935688253,27[&rate=0.001383623993511444]:78.28731635172595)[&rate=0.001989721529574908]:139.6317652099707)[&rate=0.0018300459950253334]:177.8714539025838)[&rate=0.004496025246282917]:80.305339972007,(((((3[&rate=0.0014416301565082174]:19.291475643256085,28[&rate=0.0013604176667344652]:19.291475643256085)[&rate=0.0044706088733797]:15.439903339679148,(20[&rate=0.002052561141606943]:11.301650124503974,((29[&rate=0.003623239517003068]:3.845845767661402,39[&rate=0.002165255728360529]:3.845845767661402)[&rate=0.0019078744413894174]:6.39571095420961,40[&rate=0.0016806823910079742]:10.241556721871012)[&rate=0.0025647129039704382]:1.0600934026329618)[&rate=0.002720808920021734]:23.42972885843126)[&rate=0.0030976604969785433]:34.634220340011815,6[&rate=0.0017739130447297512]:69.36559932294705)[&rate=0.002044705454575114]:296.93124920386805,((((7[&rate=0.0012989045335214785]:36.359817070196605,19[&rate=0.0016183343734761009]:36.359817070196605)[&rate=0.0036704065487628786]:113.56067515339424,((9[&rate=8.220578443142511E-4]:25.522023033650598,15[&rate=6.689196912516213E-4]:25.522023033650598)[&rate=0.0018069143763712941]:88.79347765444396,(11[&rate=0.001994704493748044]:20.776174318311483,17[&rate=0.00233553837164222]:20.776174318311483)[&rate=0.002019978912447977]:93.53932636978308)[&rate=0.005796927341989594]:35.604991535496296)[&rate=0.003120871297393164]:10.748242658206408,((8[&rate=0.0015237928425568784]:21.81689466389725,18[&rate=0.0010189317278913937]:21.81689466389725)[&rate=0.0028831392783986703]:132.10056578117766,(10[&rate=0.0013095202800176835]:56.30244757383345,16[&rate=0.001733814980659359]:56.30244757383345)[&rate=0.003318222065805016]:97.61501287124146)[&rate=0.0032644367413094473]:6.751274436722355)[&rate=0.002495227083871802]:54.4664184521408,(12[&rate=0.001639227652718452]:55.6470026869989,14[&rate=0.0025514277488962503]:55.6470026869989)[&rate=0.005279974844035721]:159.48815064693918)[&rate=0.0046352745823144735]:151.16169519287703)[&rate=0.008180894930130503]:42.48027027241915,(((24[&rate=0.0026813961350416354]:19.1882235668422,25[&rate=0.0026615888109852823]:19.1882235668422)[&rate=0.0053809121440151235]:143.73944039863576,41[&rate=0.007288983516008013]:162.92766396547796)[&rate=0.008892492544911338]:35.91749014839215,38[&rate=0.0033480080888959474]:198.8451541138701)[&rate=0.0015428937022998951]:209.93196468536414)[&rate=0.003999370418392725]:67.31875663705318)[&rate=1.0]:0.0;
tree STATE_3759000 = ((((((1[&rate=0.0017584167497322418]:7.257051030559295,2[&rate=9.84814695067442E-4]:7.257051030559295)[&rate=0.0014855794036548434]:5.106158841337616,(21[&rate=0.002009423380977213]:1.0208108800917535,22[&rate=0.0019002638704619765]:1.0208108800917535)[&rate=0.0021564518371757417]:11.342398991805158)[&rate=0.0023533061689075584]:192.63062229978917,(((32[&rate=0.005600295031205631]:14.263278120750789,34[&rate=0.0017239896076314456]:14.263278120750789)[&rate=8.930331894034308E-4]:91.2376165831745,33[&rate=0.0020252760827671463]:105.50089470392528)[&rate=0.0019139353254903873]:4.48340838446812,35[&rate=0.001059579076366312]:109.9843030883934)[&rate=0.0044201288456595465]:95.00952908329268)[&rate=0.006426528455155881]:50.1145394903869,13[&rate=0.0023531957637492047]:255.10837166207298)[&rate=0.007530901992827217]:164.6150677621985,(((((4[&rate=0.00250112356572147]:44.37175815667474,((5[&rate=0.0014155160371936315]:20.4969007841484,37[&rate=0.0029147319770778985]:20.4969007841484)[&rate=0.0017963890387362128]:7.093440875911444,42[&rate=0.0014950805056130271]:27.590341660059845)[&rate=0.0029368071154513694]:16.78141649661489)[&rate=0.0018410491038277754]:12.513095900785522,36[&rate=0.002187680555418716]:56.88485405746026)[&rate=0.0014665358087506601]:7.0377850500818795,31[&rate=0.0020677398906520303]:63.92263910754214)[&rate=0.00540247225429762]:40.03625914955646,23[&rate=0.003656485960702872]:103.9588982570986)[&rate=0.0033701917726922095]:88.2246440333309,((26[&rate=0.0021736778431835713]:15.123238124663859,30[&rate=0.0019331752701205037]:15.123238124663859)[&rate=0.006217520025265353]:58.534092953712474,27[&rate=0.001606353226626629]:73.65733107837633)[&rate=0.0023533740905362956]:118.52621121205317)[&rate=0.0017237826079737452]:227.53989713384198)[&rate=0.00570494330599977]:50.34071759184775,(((((3[&rate=0.0019627470586354168]:33.22516878119953,28[&rate=0.001367744980740797]:33.22516878119953)[&rate=0.007068154129130786]:6.60578570328159,((20[&rate=0.0024488181573442272]:9.48424219724149,40[&rate=0.003250453159002185]:9.48424219724149)[&rate=0.004897196886660241]:0.5960404478519337,(29[&rate=0.0036427545626569052]:8.04962392883799,39[&rate=0.0014394252883022617]:8.04962392883799)[&rate=0.0014931968485372448]:2.0306587162554344)[&rate=0.0020190285528084995]:29.750671839387692)[&rate=0.005177076029106818]:20.083659634408676,6[&rate=0.0017131165350131108]:59.914614118889794)[&rate=0.0021261817037612784]:321.497618306957,(((7[&rate=0.001252964732171909]:39.148444411009336,19[&rate=0.0016270508464104698]:39.148444411009336)[&rate=0.003224594699508891]:145.67936322270734,(((8[&rate=0.0015320001076199181]:23.25542583021862,18[&rate=0.0010244197722494763]:23.25542583021862)[&rate=0.0028986680874607384]:130.24411492540105,((9[&rate=0.0010413714703629707]:21.591162530359064,15[&rate=8.473781832184948E-4]:21.591162530359064)[&rate=0.0035032672855736203]:85.6245849510097,(11[&rate=0.0027267099066714535]:22.146083956426665,17[&rate=0.002348117760736096]:22.146083956426665)[&rate=0.002030858673638137]:85.06966352494209)[&rate=0.005828150036848036]:46.283793274250925)[&rate=0.0031376805493154533]:6.458436266449411,(10[&rate=0.002389896949903463]:52.29263306033191,16[&rate=0.0020354497867146877]:52.29263306033191)[&rate=0.003578364590777189]:107.66534396173718)[&rate=9.896089473380486E-4]:24.869830611647586)[&rate=0.002007406016870746]:66.39927991985277,(12[&rate=0.0021644122947818045]:45.99330452837648,14[&rate=0.005170800700939544]:45.99330452837648)[&rate=0.0049407632669382605]:205.23378302519296)[&rate=0.004919445832611845]:130.18514487227736)[&rate=0.006682898455243021]:69.58316768582233,(((24[&rate=0.002002885825067487]:27.606838858591445,25[&rate=0.0019880906188658107]:27.606838858591445)[&rate=0.005941366574055856]:110.68256882576101,41[&rate=0.00753273254839044]:138.28940768435245)[&rate=0.0065708625257292486]:77.45796550323729,38[&rate=0.003366040716514831]:215.74737318758974)[&rate=0.001511345876660971]:235.2480269240794)[&rate=0.003783987990815239]:19.068756904450083)[&rate=1.0]:0.0;
tree STATE_3760000 = ((((((1[&rate=0.0017605595507043186]:5.865407387407494,2[&rate=0.0012186014773460676]:5.865407387407494)[&rate=0.0020067096116757883]:15.76968708516134,(21[&rate=9.414424364377402E-4]:4.019478917009134,22[&rate=0.001902579525890953]:4.019478917009134)[&rate=0.0017653530371033706]:17.6156155555597)[&rate=0.0024696169597398297]:172.23629988185377,(((32[&rate=0.0024177929619647325]:25.428782853186526,34[&rate=0.00224743753426924]:25.428782853186526)[&rate=0.0010341754072940499]:71.23398488624736,35[&rate=0.0010352339262684935]:96.66276773943389)[&rate=0.002529352338071988]:24.438799729728117,33[&rate=0.001932462666581682]:121.101567469162)[&rate=0.004640219812505005]:72.76982688526058)[&rate=0.0060965977051465675]:53.97159714682442,13[&rate=0.0023560633605254826]:247.842991501247)[&rate=0.007957359825115952]:129.11176287306267,(((((4[&rate=0.002504171426779177]:46.58818600331315,((5[&rate=7.993076388964624E-4]:19.424616255191935,37[&rate=0.005080830115934223]:19.424616255191935)[&rate=0.001798578112722564]:15.523859733794652,42[&rate=0.0029298375021255376]:34.94847598898659)[&rate=0.001969991285167297]:11.63971001432656)[&rate=0.001957696036154623]:6.115719769215623,31[&rate=0.0021045007384660813]:52.70390577252877)[&rate=0.0014683229242023212]:16.331874655783537,36[&rate=0.002151484860587949]:69.03578042831231)[&rate=0.004331229307438467]:40.12617055203471,23[&rate=0.003927723121205044]:109.16195098034702)[&rate=0.004207440470426153]:101.847673075056,((26[&rate=0.0021763266800000633]:7.288221460025447,30[&rate=0.002358282341054073]:7.288221460025447)[&rate=0.005324212793418399]:63.146814762264945,27[&rate=0.0017264068605377632]:70.43503622229039)[&rate=0.0021606756148444847]:140.57458783311262)[&rate=0.0019519009306887942]:165.94513031890668)[&rate=0.0036363758188736575]:116.37457777804673,(((((3[&rate=0.0019651388558775437]:35.895443771416915,28[&rate=0.001126611817844624]:35.895443771416915)[&rate=0.004085361360893503]:5.121048303391099,((20[&rate=0.002451802279260934]:9.882283562628224,40[&rate=0.003254414151021988]:9.882283562628224)[&rate=0.0018364370734741378]:1.5276526436431013,(29[&rate=0.003647193611864097]:5.962390945701261,39[&rate=0.0014411793674926417]:5.962390945701261)[&rate=0.002811935289683876]:5.447545260570064)[&rate=0.0019014862150166603]:29.606555868536688)[&rate=0.007047019174915155]:19.040624355610163,6[&rate=0.0027263905440460933]:60.057116430418176)[&rate=0.002165436375991739]:350.2364238471324,(((7[&rate=0.0026556846709992884]:36.524371175705525,19[&rate=7.282851319387652E-4]:36.524371175705525)[&rate=0.002348105398692108]:181.21041097348393,(((8[&rate=0.0015338669979640717]:20.92300915121623,18[&rate=0.0023401605953323142]:20.92300915121623)[&rate=0.002896316109505731]:144.0645007573846,((9[&rate=0.0010426404821528988]:19.425664122696173,15[&rate=0.001396325301545054]:19.425664122696173)[&rate=0.0021589111229860817]:94.41557325407473,(11[&rate=0.0030866500853381235]:19.924929376344267,17[&rate=0.002350979169474263]:19.924929376344267)[&rate=0.0021254729857623296]:93.91630800042664)[&rate=0.002057235852112686]:51.14627253182992)[&rate=0.0018160410676323067]:48.00597820657339,(10[&rate=0.0025289297862055803]:57.000886366401204,16[&rate=0.0018581655748278727]:57.000886366401204)[&rate=0.003028889446704833]:155.992601748773)[&rate=0.0010861594977383197]:4.741294034015226)[&rate=0.00975898678254889]:27.86128314014516,(12[&rate=0.002167049840630723]:43.80741373639661,14[&rate=0.005177101822011661]:43.80741373639661)[&rate=0.005139637547549344]:201.788651552938)[&rate=0.0032565627403806766]:164.69747498821596)[&rate=0.005811598193322113]:57.424454135962435,(((24[&rate=0.0020053265353938083]:22.81492048987017,25[&rate=0.0019905132996888082]:22.81492048987017)[&rate=0.005730033689598763]:128.46276200210932,41[&rate=0.007327293094807631]:151.27768249197948)[&rate=0.0027255964461379606]:124.64242688541344,38[&rate=0.0015830194626371725]:275.9201093773929)[&rate=0.003278856159913384]:191.79788503612008)[&rate=0.0028366774811206656]:25.611337738843417)[&rate=1.0]:0.0;
tree STATE_3761000 = (((((((1[&rate=0.0020074046106808283]:4.4992708906806405,2[&rate=0.003131825026184761]:4.4992708906806405)[&rate=0.0013133782851907554]:10.925824534061338,(21[&rate=0.0014205418359641675]:0.5363896300292732,22[&rate=0.0017234190845638359]:0.5363896300292732)[&rate=0.0011493447022403464]:14.888705794712704)[&rate=0.0013064474688087972]:165.8083724445573,((32[&rate=0.0018143812656814414]:30.73262644397576,34[&rate=0.0016865416609757181]:30.73262644397576)[&rate=0.0010011427683969051]:88.73645132226889,(33[&rate=0.001451178576725704]:116.4120907096482,35[&rate=9.3774892520384E-4]:116.4120907096482)[&rate=0.002041000881111624]:3.056987056596455)[&rate=0.004687754654672633]:61.76439010305464)[&rate=0.002794153541794384]:73.91819743525073,13[&rate=0.002064437430490684]:255.15166530455002)[&rate=0.00750944329798236]:104.04020715148135,(((((4[&rate=0.0022683608065789955]:40.23804439538849,((5[&rate=7.240391376895206E-4]:18.14376227463886,37[&rate=0.004602382958540048]:18.14376227463886)[&rate=0.0025445620297750724]:6.839006560616877,42[&rate=0.002653943132006244]:24.982768835255737)[&rate=0.00403033756917451]:15.255275560132755)[&rate=0.0017733454315944472]:17.921294218824677,36[&rate=0.0019488857198497762]:58.15933861421317)[&rate=0.003235126131218561]:10.60953451514797,31[&rate=0.0019063259573618527]:68.76887312936114)[&rate=0.0039233699020103366]:36.73128281499116,23[&rate=0.0035578607326795047]:105.5001559443523)[&rate=0.0033463998505206044]:125.97109361714404,((26[&rate=0.0030783202677630074]:3.2707818768029457,30[&rate=0.003068944985924239]:3.2707818768029457)[&rate=0.0059831533007990495]:67.25115166977514,27[&rate=0.0015638360923596157]:70.52193354657808)[&rate=0.0017880643955295924]:160.94931601491825)[&rate=0.0018500296944135763]:127.72062289453504)[&rate=0.005187297635067937]:84.29374551861656,(((24[&rate=0.001816490703725805]:14.900289473943875,25[&rate=0.003232793365447815]:14.900289473943875)[&rate=0.0053122983106395376]:112.99339090923947,41[&rate=0.006755485171334042]:127.89368038318334)[&rate=0.0024733399053220584]:154.9025307113373,38[&rate=0.002865359584513912]:282.79621109452063)[&rate=0.0017359456366137455]:160.6894068801273)[&rate=0.0030033816054734143]:27.30199677485291,((((3[&rate=0.0017800873823927684]:30.64038482507528,28[&rate=0.0015364504668133813]:30.64038482507528)[&rate=0.003700654632770968]:10.50400365890036,((20[&rate=0.003326448351396392]:8.822804179587626,(29[&rate=0.0028445889462974713]:4.7550345812659796,39[&rate=0.0013054676518992532]:4.7550345812659796)[&rate=0.0024761939911663467]:4.067769598321647)[&rate=0.0018696532662662222]:5.599336643548785,40[&rate=0.0026037321853729246]:14.422140823136411)[&rate=0.0017224287276297494]:26.72224766083923)[&rate=0.005274524426361312]:8.532255340158926,6[&rate=0.0023153288029628153]:49.676643824134565)[&rate=0.001973542240966695]:370.2004618761411,(((7[&rate=9.356437606005308E-4]:36.56943213253449,19[&rate=6.597046159211628E-4]:36.56943213253449)[&rate=0.00214980160684837]:206.88252360535375,(((8[&rate=0.0013575980054467253]:20.94882234886334,18[&rate=0.002119794403364738]:20.94882234886334)[&rate=0.0026235783525076955]:121.32412956268821,((9[&rate=0.001716364887598282]:21.569393973055618,15[&rate=0.0012648373643226235]:21.569393973055618)[&rate=0.0019556126724789586]:79.88237842365433,(11[&rate=0.0027959891253172297]:21.042263138379326,17[&rate=0.0021295942234985494]:21.042263138379326)[&rate=0.0019253233084552954]:80.40950925833062)[&rate=0.0034074122399076557]:40.82117951484162)[&rate=0.0016073096292839129]:84.46527126298542,(10[&rate=0.002107512076550017]:55.67838768935628,16[&rate=0.0015485231778834766]:55.67838768935628)[&rate=0.0025204071592963674]:171.0598354851807)[&rate=0.0020892356523498066]:16.71373256335127)[&rate=0.0015706593021619886]:28.04576076230515,(12[&rate=0.0021362642532172468]:51.90416741346951,14[&rate=0.0034561683833440305]:51.90416741346951)[&rate=0.004431784276588937]:219.5935490867239)[&rate=0.00531521775197729]:148.37938920008224)[&rate=0.005274632528081658]:50.9105090492252)[&rate=1.0]:0.0;
tree STATE_3762000 = (((((((1[&rate=0.002245124247896258]:2.1131244556715254,2[&rate=0.004399962604492909]:2.1131244556715254)[&rate=0.0021498223205934403]:15.523940479716728,(21[&rate=0.003511780044489893]:2.9922501793192327,22[&rate=0.0020310411388349413]:2.9922501793192327)[&rate=0.0016596981885327938]:14.644814756069021)[&rate=0.0015895150366117934]:169.63830460644758,((32[&rate=0.002812666493321565]:26.704461963235293,34[&rate=0.001646900326928689]:26.704461963235293)[&rate=0.0012608223736980601]:88.70673823583373,(33[&rate=0.001710207003928922]:104.80332806299195,35[&rate=0.001105132618088228]:104.80332806299195)[&rate=0.0024053097653756]:10.607872136077063)[&rate=0.005524496413949534]:71.86416934276681)[&rate=0.005119130508092344]:51.74564431303992,13[&rate=0.0024039387568259556]:239.02101385487575)[&rate=0.00950742313133656]:92.96783732966398,(((((4[&rate=0.002673252348861348]:38.00936278934664,((5[&rate=0.0011807694019926136]:10.017511582462575,37[&rate=0.007505606659659142]:10.017511582462575)[&rate=0.0019286364194730263]:18.837974294014636,42[&rate=0.002251757902178043]:28.85548587647721)[&rate=0.0039001998597082855]:9.153876912869428)[&rate=0.0020898790997459886]:19.605855374533945,36[&rate=0.0023827268260484436]:57.615218163880584)[&rate=0.0027188144273959346]:9.753428375543294,31[&rate=0.0019609261871436088]:67.36864653942388)[&rate=0.004400075440300923]:39.15773243155489,23[&rate=0.003969409347442942]:106.52637897097877)[&rate=0.004299982824010727]:90.53349247476207,((26[&rate=0.0012202757431572506]:5.2934129188983485,30[&rate=0.0036526959566169645]:5.2934129188983485)[&rate=0.007047743121252555]:60.197910698314324,27[&rate=0.0020320378195816577]:65.49132361721267)[&rate=0.002128884210141048]:131.56854782852815)[&rate=0.005458576807473426]:134.9289797387989)[&rate=0.005833444443290262]:82.27101449072285,(((24[&rate=0.0021407255963583867]:10.37066203694725,25[&rate=0.003103228811922675]:10.37066203694725)[&rate=0.0044657022677957]:113.22022650115831,41[&rate=0.008633090745413696]:123.59088853810556)[&rate=0.0024961458366023386]:125.2446675921448,38[&rate=0.002155241865927677]:248.83555613025035)[&rate=0.002044021203056007]:165.42430954501222)[&rate=7.791291032992368E-4]:33.49621335827453,((((3[&rate=0.0020978244564790307]:23.7716809571341,28[&rate=0.0010722849029162385]:23.7716809571341)[&rate=0.001920790023930982]:13.901597587554065,((20[&rate=0.002341378500760707]:11.759839317478296,40[&rate=0.0036731490883227438]:11.759839317478296)[&rate=0.003545922012106074]:1.4385487841193356,(29[&rate=0.003914152502778437]:5.213920141809805,39[&rate=0.001538487376734991]:5.213920141809805)[&rate=0.003005955050170832]:7.9844679597878265)[&rate=0.0020298740079302898]:24.474890443090537)[&rate=0.0018792992900574978]:22.168285585527308,6[&rate=0.0026437764615356678]:59.841564130215474)[&rate=0.001874319945778608]:326.94187946753664,(((7[&rate=9.395822220548801E-4]:40.53923015705007,19[&rate=9.815537205453448E-4]:40.53923015705007)[&rate=0.003095792872967164]:175.29124521473986,(12[&rate=0.002517577193248274]:49.51050289343647,14[&rate=0.002159617414519674]:49.51050289343647)[&rate=0.005526698289510315]:166.31997247835346)[&rate=0.0012518674437799599]:45.80110287159039,(((8[&rate=0.001599922748772618]:19.78852105344301,18[&rate=0.0024981675540604]:19.78852105344301)[&rate=0.0032799701216704004]:144.60235502213217,(10[&rate=0.001122957569119421]:47.126044933332466,16[&rate=0.0018684826752847572]:47.126044933332466)[&rate=0.002153903599726478]:117.26483114224273)[&rate=0.0013733333685892926]:37.8410749165526,((9[&rate=0.001660636309496775]:24.817302863314566,15[&rate=0.0021325288880594496]:24.817302863314566)[&rate=0.0052752636240961]:34.85457596431081,(11[&rate=0.0021260036354427744]:19.87678639837719,17[&rate=0.0025097165951631865]:19.87678639837719)[&rate=0.002545475906706203]:39.795092429248186)[&rate=0.0020162629539281756]:142.5600721645024)[&rate=9.34357654597444E-4]:59.399627251252525)[&rate=0.006793679047671468]:125.15186535437181)[&rate=0.010660843658531474]:60.97263543578498)[&rate=1.0]:0.0;
tree STATE_3763000 = (((((((1[&rate=0.003705778842136668]:2.138869324313892,2[&rate=0.004599840501604262]:2.138869324313892)[&rate=0.005613151889761087]:3.259932836481089,(21[&rate=0.00251007675969529]:0.02769683292451518,22[&rate=0.006139010225870484]:0.02769683292451518)[&rate=0.0017187912418548533]:5.371105327870466)[&rate=0.0015998990119204983]:203.55902962084633,(((32[&rate=0.00235646712073022]:27.313065782532036,34[&rate=0.002047110998112733]:27.313065782532036)[&rate=0.0012646283120415745]:99.28824896323172,33[&rate=0.001691955673856038]:126.60131474576376)[&rate=0.0014283735073834349]:14.37776299137768,35[&rate=7.343024050188245E-4]:140.97907773714144)[&rate=0.00610970083942896]:67.97875404449988)[&rate=0.001514613725921526]:66.92180178970179,13[&rate=0.002397376097978987]:275.8796335713431)[&rate=0.012083602808915182]:48.069718351742324,(((((4[&rate=0.003513706283841741]:36.039633044472396,((5[&rate=0.001044407391661402]:23.50542637706702,42[&rate=0.002836757397640226]:23.50542637706702)[&rate=0.0029097835084638014]:0.20313886483602417,37[&rate=0.00425556155699206]:23.708565241903045)[&rate=0.004048261421503113]:12.33106780256935)[&rate=0.003102856540337547]:17.55778884671942,36[&rate=0.0027526801051044798]:53.597421891191814)[&rate=0.0018712484085406467]:27.82060969380798,31[&rate=0.0018477201468630072]:81.4180315849998)[&rate=0.008063523415791439]:14.089651237841963,23[&rate=0.004427522877305127]:95.50768282284176)[&rate=0.004128369311127847]:115.23655310667775,((26[&rate=0.0027017191113120134]:11.41345372795955,30[&rate=0.002278865758104872]:11.41345372795955)[&rate=0.0051552902617424175]:65.3828443594388,27[&rate=0.0023258875155354303]:76.79629808739836)[&rate=0.0025525417103371304]:133.94793784212115)[&rate=0.0056015215156730875]:113.20511599356593)[&rate=0.006620608085754566]:83.82886884713105,(((24[&rate=0.002237972724855653]:10.620959188654492,25[&rate=0.003244199747931673]:10.620959188654492)[&rate=0.006933924123635205]:103.99209909208443,41[&rate=0.009594129996924867]:114.61305828073893)[&rate=0.0022114838618026824]:235.7826241760584,38[&rate=0.0022531484276304197]:350.3956824567973)[&rate=0.004408480065476791]:57.38253831341916)[&rate=0.002437198887992284]:58.36071264528954,((((3[&rate=0.0021931227070870994]:20.77931632396257,28[&rate=0.0011209957829689666]:20.77931632396257)[&rate=0.002008046099444973]:13.964666189141148,(20[&rate=0.0028886898504240288]:16.274100864683128,((29[&rate=0.0019303611117168073]:5.296756323814818,39[&rate=0.0019290593747100238]:5.296756323814818)[&rate=0.002295534966146174]:2.0216870981151605,40[&rate=0.004162643684672261]:7.318443421929978)[&rate=0.003707003252116575]:8.95565744275315)[&rate=0.0036004990346481377]:18.46988164842059)[&rate=0.0016673109700266614]:32.66343557335978,6[&rate=0.002147517220904014]:67.4074180864635)[&rate=0.0020526696541812006]:348.72500975316393,((((7[&rate=9.822647932545485E-4]:36.56530884265708,19[&rate=0.001026142938773613]:36.56530884265708)[&rate=0.0033495815083479526]:142.8834101701241,(12[&rate=0.0023637022220013805]:58.13779703406542,14[&rate=0.0018457435184220199]:58.13779703406542)[&rate=0.006868936151354257]:121.31092197871578)[&rate=0.0019233477043209641]:51.94626931779777,((8[&rate=0.0014241280253379748]:20.029610911534537,18[&rate=0.002611652262822026]:20.029610911534537)[&rate=0.003330678942880821]:149.16060885835662,(10[&rate=0.001304012764099319]:59.890596554302874,16[&rate=0.0021697393784705318]:59.890596554302874)[&rate=0.0021123082328981893]:109.2996232155883)[&rate=0.0013838311790739725]:62.204768560687796)[&rate=0.0010282200147301052]:87.82798140527538,((9[&rate=0.002023925532221699]:21.547036337898113,15[&rate=0.0025990517249534577]:21.547036337898113)[&rate=0.00592929949042618]:42.0610689875388,(11[&rate=0.002194342607501867]:20.118951621293974,17[&rate=6.742422724878226E-4]:20.118951621293974)[&rate=0.0031052490218215286]:43.48915370414294)[&rate=7.64544651338472E-4]:255.61486441041743)[&rate=0.007307851658237271]:96.90945810377309)[&rate=0.008047798617568597]:50.00650557587858)[&rate=1.0]:0.0;
tree STATE_3764000 = ((((((1[&rate=0.0018213939778665951]:3.4270666219485997,2[&rate=0.0028268982034743285]:3.4270666219485997)[&rate=0.00813516442793076]:2.0506692449628994,(21[&rate=0.0040811302658192]:0.2790024813548925,22[&rate=0.0033333808210998573]:0.2790024813548925)[&rate=0.0014870442389391572]:5.198733385556607)[&rate=0.0013521091087868795]:235.28095849283778,(13[&rate=0.004463393038483963]:213.2927311541113,(((32[&rate=0.0020387413962948513]:32.865277571158394,34[&rate=0.0019410124394262436]:32.865277571158394)[&rate=0.002302099464042148]:83.76043411416558,33[&rate=0.001521160612347917]:116.62571168532398)[&rate=7.165597782136976E-4]:26.484192014959746,35[&rate=6.108302685174895E-4]:143.10990370028372)[&rate=0.005331645601738582]:70.18282745382757)[&rate=0.0010317206293727896]:27.46596320563799)[&rate=0.012547909829096586]:71.13655297220222,(((((4[&rate=0.0030399484006292153]:30.132938793290872,((5[&rate=8.407527154730342E-4]:14.619710328338144,37[&rate=0.002769895696743207]:14.619710328338144)[&rate=0.0011009603912909797]:3.2131845994971613,42[&rate=0.0021274711008310134]:17.832894927835305)[&rate=0.0015441509774778857]:12.300043865455567)[&rate=0.0022755436954131126]:16.370144875303726,31[&rate=0.0016731787524077572]:46.5030836685946)[&rate=0.0030989145254520034]:24.704198753099277,36[&rate=6.898075277575077E-4]:71.20728242169388)[&rate=0.00868295651003323]:27.434256424982422,23[&rate=0.0038305538377891237]:98.6415388466763)[&rate=0.0042257645587416015]:70.74043617298801,((26[&rate=0.0020885045300051575]:2.576404984598336,30[&rate=0.0015047003326785749]:2.576404984598336)[&rate=0.004492906371776947]:60.53621663971212,27[&rate=0.0015219885520412453]:63.11262162431046)[&rate=0.0030950578284271364]:106.26935339535385)[&rate=0.005591913907609158]:142.5132723122872)[&rate=0.007483319362146278]:52.99433409282415,(((24[&rate=0.001466978525627409]:26.739882452568107,25[&rate=0.002126554676115889]:26.739882452568107)[&rate=0.006555309883405225]:88.1735177727006,41[&rate=0.008300540164131459]:114.91340022526872)[&rate=0.0019133064308437865]:124.2317472102553,38[&rate=0.0034779475959746107]:239.14514743552402)[&rate=0.0035186640335603094]:125.74443398925163)[&rate=0.002154257453365244]:89.56931800107401,((((3[&rate=0.0018974209361525844]:30.92708482657442,28[&rate=0.002177583287833484]:30.92708482657442)[&rate=0.0014126039567959822]:19.92425908236582,((20[&rate=0.002499203798324312]:11.010450113661228,(29[&rate=0.0022984725917575667]:2.7170674234036043,39[&rate=3.171260996229315E-4]:2.7170674234036043)[&rate=0.0023287728307776925]:8.293382690257625)[&rate=0.0031016160450738073]:3.1163355187118977,40[&rate=0.0021878998790547037]:14.126785632373126)[&rate=6.8183695373925E-4]:36.72455827656711)[&rate=0.001540988408489357]:23.94433567250971,6[&rate=0.0021109171857060754]:74.79567958144995)[&rate=0.0016708669675685596]:323.4945584773153,((((7[&rate=8.498246711689149E-4]:37.89695318337524,19[&rate=0.0024864372619003354]:37.89695318337524)[&rate=0.0028246724979786217]:122.88777642167344,((8[&rate=0.0012321108716222392]:21.130511130283832,18[&rate=0.0011541974818570768]:21.130511130283832)[&rate=0.002985989823452856]:108.78659848412708,(10[&rate=0.001214056401490292]:55.049349248799636,16[&rate=0.0020200615013967393]:55.049349248799636)[&rate=0.00393153023729657]:74.86776036561128)[&rate=8.44724850673663E-4]:30.867619990637763)[&rate=9.775131643853868E-4]:63.36046710828779,((9[&rate=6.927727905778996E-4]:21.262955703401474,15[&rate=9.107378805754454E-4]:21.262955703401474)[&rate=0.006085694048148901]:48.51745303521467,(11[&rate=0.0018984763556948575]:21.221098527284134,17[&rate=5.833332534890827E-4]:21.221098527284134)[&rate=0.0032651311327310537]:48.55931021133201)[&rate=0.0037086677087420955]:154.36478797472034)[&rate=0.0029406139492631554]:1.0412969708387436,(12[&rate=0.0020450009784589323]:57.23669417274943,14[&rate=0.0015968793641119928]:57.23669417274943)[&rate=0.004595896052876223]:167.9497995114258)[&rate=0.006140172959257345]:173.10374437459)[&rate=0.008725951041077979]:56.16866136708444)[&rate=1.0]:0.0;
tree STATE_3765000 = ((((((1[&rate=0.002753293323594724]:4.434301024029624,2[&rate=0.004273254466893947]:4.434301024029624)[&rate=0.002060578732703069]:3.5766984014584686,(21[&rate=0.0011458403815136266]:3.5919415872162355,22[&rate=8.84809977829772E-4]:3.5919415872162355)[&rate=0.0028414920131834033]:4.419057838271858)[&rate=0.0012909269643847003]:206.86386332134492,(((32[&rate=0.0049941329429150074]:28.71678563938147,34[&rate=0.001130167686897129]:28.71678563938147)[&rate=0.002225451695275865]:82.44557537965363,35[&rate=5.58763151071398E-4]:111.1623610190351)[&rate=0.001960725742372788]:7.0228829055226925,33[&rate=0.0019096770317308424]:118.1852439245578)[&rate=0.004504428822175555]:96.68961882227521)[&rate=0.0021809606717797646]:14.371894639070717,13[&rate=0.004157678710738142]:229.24675738590372)[&rate=0.01187916929662601]:93.33736958109733,(((((4[&rate=0.0023402335108019343]:39.34887027942196,((5[&rate=0.0013221094862236925]:19.48431728360347,37[&rate=0.0028782401552058475]:19.48431728360347)[&rate=0.0030639628882134402]:1.1440823827973112,42[&rate=0.002210687123733514]:20.62839966640078)[&rate=0.0019182571554333925]:18.720470613021178)[&rate=0.0022075346703697494]:9.976092568623017,31[&rate=0.00156115297291006]:49.324962848044976)[&rate=0.005478470070635062]:10.68887697236471,36[&rate=0.0018388324984873988]:60.013839820409686)[&rate=0.006109598755867823]:32.50968658465746,23[&rate=0.003647980819282478]:92.52352640506714)[&rate=0.004414618728863745]:87.31999053172498,((26[&rate=0.0019788332437017057]:5.056877671371641,30[&rate=0.001187765140463257]:5.056877671371641)[&rate=0.004824870360804124]:57.31929815660517,27[&rate=0.0010709231566701193]:62.37617582797681)[&rate=0.0029731588430967106]:117.46734110881532)[&rate=0.005016581974101474]:142.74061003020893)[&rate=0.004181905002926415]:87.49257591109136,(((((3[&rate=0.0015815550349152624]:25.817441266334953,28[&rate=0.002785855131076295]:25.817441266334953)[&rate=0.002550155296442274]:11.680720055458025,(20[&rate=7.536458041686689E-4]:22.800917115694183,((29[&rate=0.00238837733648298]:8.26630822809906,39[&rate=0.00225990283795482]:8.26630822809906)[&rate=0.0020402876729790475]:9.781305148740028,40[&rate=0.0030786833726299534]:18.047613376839088)[&rate=0.0020181412021843433]:4.753303738855095)[&rate=0.0025214066290692393]:14.697244206098794)[&rate=0.0012965181178940873]:34.77115553610234,6[&rate=0.0021934857025023764]:72.26931685789532)[&rate=0.0017626086184407137]:241.9426090323962,((((7[&rate=8.830655595873203E-4]:38.391632721591584,19[&rate=6.55069971078848E-4]:38.391632721591584)[&rate=0.0030797172159887556]:142.3130966657556,(((9[&rate=6.348599804867497E-4]:22.015510619003432,15[&rate=4.2690456684044554E-4]:22.015510619003432)[&rate=0.005069712858593221]:65.7712745931141,(11[&rate=0.0019727352506916512]:21.193055768852876,17[&rate=5.02946434879351E-4]:21.193055768852876)[&rate=0.0026041468900784683]:66.59372944326466)[&rate=0.004429347880253948]:66.99894683059023,(10[&rate=0.001637389929078537]:56.081688778016975,16[&rate=0.0011191121220511778]:56.081688778016975)[&rate=0.0061668536532568895]:98.7040432646908)[&rate=0.0015622473957322286]:25.918997344639422)[&rate=0.0015174348281887825]:25.14216696634952,(8[&rate=0.0010801227420377335]:25.138561681944815,18[&rate=0.001011820427490873]:25.138561681944815)[&rate=0.0029720188121707875]:180.70833467175189)[&rate=0.006059746267037496]:39.49515434468515,(12[&rate=0.0023329281188326435]:53.07610243391486,14[&rate=0.0018217129527868324]:53.07610243391486)[&rate=0.004781645255703827]:192.265948264467)[&rate=0.006467493012169933]:68.86987519190967)[&rate=0.005876549666695058]:85.1178374568147,(((24[&rate=0.0014393587686699755]:39.691303513148654,25[&rate=0.0020865166509816944]:39.691303513148654)[&rate=0.006748583435916934]:96.24365120373457,41[&rate=0.007743517044278058]:135.93495471688323)[&rate=0.002982441208297511]:153.14043767507133,38[&rate=0.0028370882121522547]:289.07539239195455)[&rate=0.0017484127396630808]:110.25437095515167)[&rate=0.0010275032069479173]:10.746939530986197)[&rate=1.0]:0.0;
tree STATE_3766000 = ((((((1[&rate=0.004573433421127029]:1.3451282883633293,2[&rate=0.0072591173138618495]:1.3451282883633293)[&rate=0.0024930430337003233]:13.546886237967179,(21[&rate=0.0034007208735026325]:0.13855177325690476,22[&rate=0.00156144583574526]:0.13855177325690476)[&rate=0.0010520587542794373]:14.753462753073602)[&rate=0.0017175636743501346]:191.01705906536094,(13[&rate=0.004492156017321397]:196.85082053881135,(((32[&rate=0.004843183352011527]:28.52122041266589,34[&rate=0.0024208964111785696]:28.52122041266589)[&rate=0.002417360946038253]:64.66130826555045,35[&rate=6.016608367345951E-4]:93.18252867821633)[&rate=0.001720618656637017]:17.123177850981392,33[&rate=0.002005236288006373]:110.30570652919772)[&rate=0.004545013180009514]:86.54511400961363)[&rate=0.003339547361354756]:9.058253052880104)[&rate=0.01881787611300305]:62.58037132977054,(((((4[&rate=0.002307140440043991]:37.038690287751386,((5[&rate=0.0017720703909283834]:17.282756987007655,37[&rate=0.0038578077006236936]:17.282756987007655)[&rate=0.0012647714004834366]:3.6757863389186163,42[&rate=0.0015662775833648313]:20.95854332592627)[&rate=0.00127862018055878]:16.080146961825115)[&rate=0.002983057413343588]:7.890519268247338,31[&rate=0.002092026303345236]:44.929209555998725)[&rate=0.0072457594201845105]:11.890436528684134,36[&rate=0.0017069699668400742]:56.81964608468286)[&rate=0.006634334269099942]:38.4357974288595,23[&rate=0.0041128239547744425]:95.25544351354236)[&rate=0.004301235220853104]:64.37339644445072,((26[&rate=6.909864911477408E-4]:11.88723651663665,30[&rate=0.0012472002970718055]:11.88723651663665)[&rate=0.004647085283173235]:47.73455445112704,27[&rate=0.0024275331767173933]:59.62179096776369)[&rate=0.002394870097619349]:100.00704899022939)[&rate=0.008730796496719454]:108.86060496346892)[&rate=0.0031009166758185335]:124.49862929127983,(((24[&rate=0.0026185706137544515]:17.849334165076705,25[&rate=0.0017000855059850744]:17.849334165076705)[&rate=0.006954383861117808]:89.47214359979594,41[&rate=0.007678330164819082]:107.32147776487264)[&rate=0.002099077503706115]:114.54507775533716,38[&rate=0.002979054646809336]:221.8665555202098)[&rate=0.004453299488932713]:171.12151869253202)[&rate=7.353020544458852E-4]:66.48166553670058,((((3[&rate=0.0028038428820630376]:10.371531389055813,28[&rate=0.0021698992091801275]:10.371531389055813)[&rate=0.0016340175384869941]:28.625914023888853,((20[&rate=0.002076886788565785]:20.783322932697605,40[&rate=0.002461895442925318]:20.783322932697605)[&rate=0.0019656904372407262]:3.57543539259807,(29[&rate=9.860930395233273E-4]:7.744150841407905,39[&rate=0.0012207796028074552]:7.744150841407905)[&rate=0.0019168875116869863]:16.61460748388777)[&rate=0.0032707778926073477]:14.63868708764899)[&rate=0.0012475558570296482]:38.87605535360897,6[&rate=0.002158187899150998]:77.87350076655363)[&rate=0.0017469889996516912]:259.2224539664396,((((7[&rate=0.0016393413619934408]:35.86195850667425,19[&rate=6.878493354449746E-4]:35.86195850667425)[&rate=0.003911280864254485]:106.54422347028589,((8[&rate=0.0011341715284033857]:23.482149417634922,18[&rate=0.0010624514011732572]:23.482149417634922)[&rate=0.0032630257028837917]:110.2113310136281,((9[&rate=6.666280473202427E-4]:20.564880218754514,15[&rate=0.0013173472633940338]:20.564880218754514)[&rate=0.0020177900562688804]:93.98697532265614,(11[&rate=0.0020714499078050364]:22.656014033416017,17[&rate=8.013622391531741E-4]:22.656014033416017)[&rate=0.0021636841573910172]:91.89584150799463)[&rate=0.003764722436636362]:19.14162488985238)[&rate=0.0022450275502034914]:8.712701545697115)[&rate=0.001837420261436339]:87.14532648354347,(10[&rate=6.646798892734918E-4]:51.153230107296785,16[&rate=0.0012034406367068074]:51.153230107296785)[&rate=0.001885085080987773]:178.39827835320682)[&rate=0.005421361979601019]:41.927343243289386,(12[&rate=0.0010899283584972228]:49.578849562982015,14[&rate=0.005447789423654131]:49.578849562982015)[&rate=0.004801033519032455]:221.90000214081098)[&rate=0.0076995271028999085]:65.61710302920028)[&rate=0.004225234493313963]:122.37378501644912)[&rate=1.0]:0.0;
tree STATE_3767000 = (((((((1[&rate=0.004562503591822539]:2.3232134896301058,2[&rate=0.0063643770744851655]:2.3232134896301058)[&rate=0.005077115720529738]:2.3954031889727205,(21[&rate=0.002280939171086823]:0.16911179013677352,22[&rate=0.0010484690622797324]:0.16911179013677352)[&rate=0.001895215396150638]:4.5495048884660525)[&rate=0.001448883906172478]:192.91105598727216,(((32[&rate=0.005303188175109338]:13.26161307830915,34[&rate=0.004297176882075995]:13.26161307830915)[&rate=0.0026469615234939953]:58.92589060935836,35[&rate=0.0017306948125652972]:72.18750368766752)[&rate=0.0018840427567046662]:18.0801737964688,33[&rate=0.0021956933277033266]:90.26767748413631)[&rate=0.004177475505428333]:107.36199518173866)[&rate=0.004238665654950447]:15.423813592173786,13[&rate=0.0049188203172012375]:213.05348625804876)[&rate=0.01918322917935827]:46.0665372583492,(((((4[&rate=0.0025262722904917864]:35.0961021055738,((5[&rate=0.0019403813689460373]:27.53315703062822,37[&rate=0.0023381084458844307]:27.53315703062822)[&rate=0.0018539701380536225]:3.908299746118864,42[&rate=0.0017150423916099213]:31.441456776747085)[&rate=0.0021484919448883145]:3.654645328826714)[&rate=0.006391994836237547]:9.332279504315451,31[&rate=0.0032469161978779413]:44.42838160988925)[&rate=0.004030318249924611]:3.2227236378517787,36[&rate=0.001869097716412764]:47.65110524774103)[&rate=0.008853937089345022]:47.6436428653781,23[&rate=0.0048267883995398875]:95.29474811311913)[&rate=0.0044739252007625074]:72.18398265136689,((26[&rate=0.0030607280429188768]:10.784817177659978,30[&rate=0.0013656591928688788]:10.784817177659978)[&rate=0.0051303637998669355]:48.79349900473049,27[&rate=0.005044740055977556]:59.57831618239047)[&rate=9.6400263289906E-4]:107.90041458209555)[&rate=0.009192199476455996]:91.64129275191195)[&rate=0.002746305472581886]:161.0597755172039,(((24[&rate=0.004875862135184251]:19.781890637030997,25[&rate=0.0018615593705058153]:19.781890637030997)[&rate=0.007163786161567255]:110.60174482726079,41[&rate=0.008033394606734471]:130.38363546429179)[&rate=0.002395954435923806]:152.799107084784,38[&rate=0.0032496809096970933]:283.1827425490758)[&rate=0.00207041749941132]:136.99705648452607)[&rate=6.635726638709436E-4]:78.02776685646609,(((3[&rate=0.0025460603839341962]:21.621090992686895,28[&rate=0.001970400855542467]:21.621090992686895)[&rate=0.0016127558641260548]:29.69039150900042,(6[&rate=0.004306057465302162]:44.3385512900176,(20[&rate=0.0019238418502954219]:18.2508592950838,((29[&rate=0.0030096087164080405]:6.8860692697272805,39[&rate=0.0013367290650547648]:6.8860692697272805)[&rate=0.0020686555560800535]:8.977267006828672,40[&rate=0.002604320933019328]:15.863336276555952)[&rate=0.0023262518676201906]:2.3875230185278475)[&rate=0.0036608829870218426]:26.0876919949338)[&rate=0.0022831122663928643]:6.972931211669717)[&rate=0.0019063853226274315]:276.0054920578987,((7[&rate=0.0014309215837286727]:35.18906779313968,19[&rate=6.003987230852144E-4]:35.18906779313968)[&rate=0.0038423219889931292]:202.73679625594326,((((8[&rate=0.0016168474188180204]:19.39458901445855,18[&rate=0.002545320933656179]:19.39458901445855)[&rate=0.0037577300019098936]:148.00509302912153,((9[&rate=5.754296970098145E-4]:23.31453199598332,15[&rate=7.845765984471436E-4]:23.31453199598332)[&rate=0.0024857724051464817]:89.15508690678175,(11[&rate=0.002784414081959093]:20.33551533703426,17[&rate=4.7922984935062424E-4]:20.33551533703426)[&rate=0.0024973888607857766]:92.13410356573081)[&rate=0.004481311953191428]:54.93006314081501)[&rate=0.0020119381602822107]:0.042029484590784705,(10[&rate=0.0041799832281119095]:39.933370306764374,16[&rate=0.0013177432465733344]:39.933370306764374)[&rate=0.0021152903224185213]:127.50834122140648)[&rate=0.00163410590385057]:55.83801609553029,(12[&rate=0.001193449589328091]:43.71197374445838,14[&rate=0.0059652196400966535]:43.71197374445838)[&rate=0.0053298320467765805]:179.56775387924276)[&rate=0.0026694921133795404]:14.646136425381798)[&rate=0.009418576749220925]:89.39111051050307)[&rate=0.004559404413473519]:170.89059133048193)[&rate=1.0]:0.0;
tree STATE_3768000 = (((((((1[&rate=0.0017949296165269799]:14.727020755221265,2[&rate=0.0025653223805902087]:14.727020755221265)[&rate=0.001456526855548435]:5.667875761367352,(21[&rate=0.0014132105358752084]:0.8835504709233146,22[&rate=8.99633093834935E-4]:0.8835504709233146)[&rate=0.0014483291578592818]:19.511346045665302)[&rate=0.0017100347194836843]:184.87799469138895,(((32[&rate=0.004550371352673801]:13.767340168901889,34[&rate=0.003073987624417335]:13.767340168901889)[&rate=0.0022052119675408867]:56.64367840735104,35[&rate=0.0014871852156482005]:70.41101857625293)[&rate=0.0015785144177872833]:4.334495841666055,33[&rate=0.0019426685466959253]:74.74551441791898)[&rate=0.003784659901859511]:130.52737679005855)[&rate=0.0031541861008576844]:38.720288248764064,13[&rate=0.002940674490594626]:243.99317945674161)[&rate=0.013959399626731019]:84.95428270624384,(((((4[&rate=0.0046376072095820255]:27.91696151712147,((5[&rate=0.001263168000929392]:16.295845175296886,37[&rate=0.0015426062475499516]:16.295845175296886)[&rate=0.002551243347714118]:3.4659838784430086,42[&rate=9.395098456934731E-4]:19.761829053739895)[&rate=0.004928084035424586]:8.155132463381577)[&rate=0.0025212801066745796]:29.016527395987524,31[&rate=0.002800803095764335]:56.933488913108995)[&rate=0.002183346524254828]:12.871520292925688,36[&rate=0.0014678944715479563]:69.80500920603468)[&rate=0.0030307789902261316]:60.11659503437467,23[&rate=0.004141599153839509]:129.92160424040935)[&rate=0.003579573618865927]:116.1236235095744,((26[&rate=0.002626240809291338]:5.3339234734959575,30[&rate=0.0015563357149626735]:5.3339234734959575)[&rate=0.004651033364968153]:82.02815155535329,27[&rate=0.00225548372767911]:87.36207502884925)[&rate=7.787140467155942E-4]:158.6831527211345)[&rate=0.007809405508867281]:82.90223441300171)[&rate=0.003946213603090653]:68.82348044155862,(((24[&rate=0.005192233397264777]:20.536266287957844,25[&rate=0.0015973007464847293]:20.536266287957844)[&rate=0.005864837812654735]:120.53499795618306,41[&rate=0.0066253204877690635]:141.0712642441409)[&rate=0.005390134679395417]:79.20662712532015,38[&rate=0.002853184087813657]:220.27789136946106)[&rate=0.0016398855343994062]:177.49305123508302)[&rate=0.0013717227210394301]:81.09103113188155,(((3[&rate=0.002595950107460654]:18.949907948868155,28[&rate=0.0022510986156417546]:18.949907948868155)[&rate=0.0014014828702932061]:31.461600716994074,(6[&rate=0.0036947888489124057]:42.50588455616867,((20[&rate=0.003293479629436729]:12.933246385778299,(29[&rate=0.0025823781532357494]:7.123558749536941,39[&rate=0.0011469729987068065]:7.123558749536941)[&rate=0.002306240780824956]:5.809687636241358)[&rate=0.001606730921427662]:2.6494922280065865,40[&rate=0.0022205831699615825]:15.582738613784885)[&rate=0.0023325101551349234]:26.923145942383783)[&rate=0.002404978974929557]:7.905624109693562)[&rate=0.0016079499867107897]:327.097600634237,((7[&rate=0.0012277943696363993]:37.457101738296785,19[&rate=5.151688115710814E-4]:37.457101738296785)[&rate=0.0021912516392690634]:256.67398671521255,((((8[&rate=0.0013724206335682092]:20.134195050135066,18[&rate=0.002183998583009213]:20.134195050135066)[&rate=0.0031106954667102327]:115.63325412477208,((9[&rate=4.887668945632897E-4]:24.45010252460869,15[&rate=6.664151495182547E-4]:24.45010252460869)[&rate=0.003232099660537481]:65.84585809522551,(11[&rate=0.002389151139685318]:21.111003277028775,17[&rate=4.112005280269546E-4]:21.111003277028775)[&rate=0.0021428707323537426]:69.18495734280543)[&rate=0.0036170775512826903]:45.47148855507294)[&rate=0.004506216380756974]:16.952875209585073,(10[&rate=0.0019239420235115674]:63.19439301886519,16[&rate=0.0018852811139375308]:63.19439301886519)[&rate=0.003704882104864035]:89.52593136562703)[&rate=9.548260070680242E-4]:85.97838457560462,(12[&rate=0.0023501840349860192]:56.614252998131704,14[&rate=0.0024132263773675422]:56.614252998131704)[&rate=0.007645203774475836]:182.08445596196515)[&rate=0.0016537171024384578]:55.4323794934125)[&rate=0.008081557811538678]:83.37802084658989)[&rate=0.003242384783337326]:101.3528644363264)[&rate=1.0]:0.0;
tree STATE_3769000 = (((((((1[&rate=0.0027067191734088856]:5.099624392672349,2[&rate=0.001719645219582715]:5.099624392672349)[&rate=0.003663233521394071]:6.0416977449946545,(21[&rate=0.001447171219982851]:2.1395326827259056,22[&rate=9.212520632219615E-4]:2.1395326827259056)[&rate=8.9479138212605E-4]:9.001789454941099)[&rate=0.001763022736852596]:182.58846120134942,(((32[&rate=0.0022123113617730224]:38.56382058495739,34[&rate=0.0016286518863451304]:38.56382058495739)[&rate=0.0028996972324546013]:47.41353498142586,33[&rate=0.0019410256523317033]:85.97735556638325)[&rate=0.0014594592467545794]:6.732795469266961,35[&rate=0.0015229235759533807]:92.71015103565021)[&rate=0.0037456320756697]:101.01963230336621)[&rate=0.006446202749440726]:37.263418108008466,13[&rate=0.003085242842460054]:230.9932014470249)[&rate=0.01367460574392009]:63.018634549290766,(((((4[&rate=0.004344099531479818]:30.06540854867083,((5[&rate=0.0012935230318079855]:19.2691921148975,37[&rate=0.0024840330368991782]:19.2691921148975)[&rate=0.0017777592799408841]:7.505714223063364,42[&rate=9.620870882738621E-4]:26.774906337960864)[&rate=0.0025153125505581395]:3.290502210709967)[&rate=0.004028487446069021]:8.450134103929528,31[&rate=0.0028681088416304696]:38.51554265260036)[&rate=0.0022358142491446776]:8.101787843083777,36[&rate=0.0015031692584152382]:46.617330495684136)[&rate=0.002723900417808312]:66.78715441631797,23[&rate=0.004241125400632538]:113.4044849120021)[&rate=0.0033630417641938052]:84.70518270600449,((26[&rate=0.0026893516708727003]:6.62302039001765,30[&rate=0.0017091060752850143]:6.62302039001765)[&rate=0.004777399621420656]:69.82929805975222,27[&rate=0.0023161289169076225]:76.45231844976986)[&rate=0.0011844523323174684]:121.65734916823673)[&rate=0.004567279895476666]:95.90216837830906)[&rate=0.00366148757360591]:134.88734825924286,(((3[&rate=0.002092646494124623]:17.45443490109209,28[&rate=0.0014527740468437537]:17.45443490109209)[&rate=5.433948665624835E-4]:29.69872651046474,(6[&rate=0.004443458780348065]:25.61948762153157,(20[&rate=0.002589044855539249]:16.175510917833776,((29[&rate=0.0020833861176651315]:9.709033874959605,39[&rate=0.0011745357621452735]:9.709033874959605)[&rate=0.0023616617620910306]:4.397432868467185,40[&rate=0.00228776833002701]:14.10646674342679)[&rate=0.0023028084293591124]:2.0690441744069865)[&rate=0.004930124598509787]:9.443976703697793)[&rate=9.843900911045854E-4]:21.53367379002526)[&rate=0.003172599456658764]:272.38552533355545,(((7[&rate=0.0012572993412438612]:39.69687996688346,19[&rate=5.275487682921371E-4]:39.69687996688346)[&rate=0.002559450516864635]:194.8981221910219,(((8[&rate=0.0027562714328313864]:20.99342908854142,18[&rate=0.0022364819774407306]:20.99342908854142)[&rate=0.002719468464048247]:138.43406117423558,(10[&rate=0.0025850974867509865]:70.16022356592714,16[&rate=8.740473579070045E-4]:70.16022356592714)[&rate=0.004552680923925696]:89.26726669684984)[&rate=0.0014559710689793785]:18.522778863405165,((9[&rate=5.005123901473978E-4]:25.653291598766188,15[&rate=0.0024928783594892305]:25.653291598766188)[&rate=0.0015123543990366022]:68.23328239506516,(11[&rate=0.002446564529325821]:22.048083773124585,17[&rate=0.001065514724996768]:22.048083773124585)[&rate=0.0021094466478871277]:71.83849022070676)[&rate=0.003046962232980341]:84.0636951323508)[&rate=0.0018905487560731868]:56.644733031723206)[&rate=0.001237207404613888]:8.368057039034852,(12[&rate=0.0027443345253969037]:45.50213240349315,14[&rate=0.0014047606180489654]:45.50213240349315)[&rate=0.007069257333723336]:197.46092679344707)[&rate=0.008284103289107926]:76.57562754817206)[&rate=0.004568074698201131]:109.36049751044624)[&rate=0.004810450123339062]:24.08670375531358,(((24[&rate=0.004262527556506427]:14.422244408686902,25[&rate=0.0013112928343140592]:14.422244408686902)[&rate=0.006341429295865533]:106.60585244678985,41[&rate=0.006784532728610216]:121.02809685547676)[&rate=0.0033215789748926405]:77.65648447026113,38[&rate=0.004732768875520162]:198.6845813257379)[&rate=0.0019120815037676022]:254.3013066851342)[&rate=1.0]:0.0;
tree STATE_3770000 = ((((((1[&rate=0.0030481531804728776]:7.077597515942007,2[&rate=0.001740727278616744]:7.077597515942007)[&rate=0.0038901955073762464]:2.592248900739494,(21[&rate=0.004334263359283604]:0.5390472712325795,22[&rate=0.0024398859106470293]:0.5390472712325795)[&rate=0.0020320915840493395]:9.130799145448922)[&rate=0.0027275507657967056]:151.36197334499025,(((32[&rate=0.002545667507836696]:30.463472380061777,34[&rate=0.002172893409059665]:30.463472380061777)[&rate=0.002959236521618947]:29.883771467430808,33[&rate=0.004348702744559686]:60.347243847492585)[&rate=0.006204789284836355]:2.117714737123869,35[&rate=0.0015476761428511734]:62.464958584616454)[&rate=0.003617348194316417]:98.5668611770553)[&rate=0.004453685955657951]:53.13112399229266,13[&rate=0.0033237575926659915]:214.1629437539644)[&rate=0.013590935541179957]:89.57085156894888,(((((4[&rate=0.0040944083216266115]:30.028506542029472,((5[&rate=0.0015333205092543853]:13.94637401354214,37[&rate=0.005360172480746001]:13.94637401354214)[&rate=0.001573653779548127]:7.006160510786966,42[&rate=0.0010216948623786662]:20.952534524329106)[&rate=0.0024220339508626166]:9.075972017700366)[&rate=0.0053095857833091314]:11.639816539905542,31[&rate=0.0030458074987393543]:41.668323081935014)[&rate=0.004476983316704004]:5.208699273159844,36[&rate=0.0014019573870177157]:46.87702235509486)[&rate=0.0028926643923059634]:75.13672139519394,23[&rate=0.004503891680233722]:122.0137437502888)[&rate=0.003411637402318746]:88.19453645720355,((26[&rate=0.0028559751178084273]:17.16609578085015,30[&rate=0.0012251123604462262]:17.16609578085015)[&rate=0.005578300830844407]:45.363455035226636,27[&rate=0.0026904812872215844]:62.529550816076785)[&rate=0.0011704301379351976]:147.67872939141557)[&rate=0.0061005329652501885]:93.52551511542094)[&rate=0.0044280933344156646]:146.75481938718423,(((3[&rate=0.001554618078720744]:41.146594611312,((6[&rate=0.00657684120602728]:29.213936736474086,(20[&rate=0.0015551272639492807]:15.87025647543888,((29[&rate=0.0032365801379755214]:12.430115370208547,39[&rate=5.645902702996014E-4]:12.430115370208547)[&rate=0.004086968997929881]:1.8937097200260524,40[&rate=0.0023959367286885826]:14.3238250902346)[&rate=0.003755291964132324]:1.546431385204281)[&rate=0.0021121486908891227]:13.343680261035205)[&rate=0.0030530499390582456]:10.120127284002404,28[&rate=0.0010258920225921012]:39.33406402047649)[&rate=0.0016103443752019937]:1.8125305908355074)[&rate=0.0017270290555932897]:265.6343272518735,(((7[&rate=0.0014371123913280467]:34.18503826966007,19[&rate=0.0016327825924500072]:34.18503826966007)[&rate=0.0024760051907966292]:153.3523283852037,(12[&rate=0.002914364530507608]:41.886800889993836,14[&rate=0.006361167618184532]:41.886800889993836)[&rate=0.008714235519127483]:145.65056576486995)[&rate=0.002523920382129863]:49.747365647396975,(((8[&rate=0.0015657932560495403]:22.926972577175512,18[&rate=0.002273271925720032]:22.926972577175512)[&rate=0.002142796333969724]:120.36893352480777,((9[&rate=5.315225033201207E-4]:24.475158163354894,15[&rate=0.0026473289613203493]:24.475158163354894)[&rate=0.001514818632144819]:90.91899747262703,(11[&rate=0.00259814567780889]:21.31262634434784,17[&rate=0.001358029858291484]:21.31262634434784)[&rate=0.002400052916236201]:94.08152929163407)[&rate=0.002876495868087218]:27.901750466001374)[&rate=0.0022702147650765212]:19.41535778636299,(10[&rate=0.002969382542398237]:54.56966734573568,16[&rate=9.526359400691468E-4]:54.56966734573568)[&rate=0.004624757325875447]:108.1415965426106)[&rate=0.002215702518504828]:74.57346841391447)[&rate=0.009145432562088992]:69.49618956092473)[&rate=0.00505354948387147]:138.40322521901697,(((24[&rate=0.003622246438292294]:10.683356939437731,25[&rate=0.003975417343948066]:10.683356939437731)[&rate=0.006386971967593853]:106.02451169098413,41[&rate=0.007204880220276365]:116.70786863042186)[&rate=0.004090435728257672]:166.02171745809272,38[&rate=0.002372787065549527]:282.72958608851457)[&rate=0.00255046482715494]:162.4545609936879)[&rate=0.004166856504300203]:5.304467627895065)[&rate=1.0]:0.0;
tree STATE_3771000 = ((((((1[&rate=0.0029039719650300697]:4.536832441766374,2[&rate=0.0016583888398306057]:4.536832441766374)[&rate=0.0037061847027439828]:7.006811031904857,(21[&rate=0.0013866630023252704]:1.7567493006418262,22[&rate=0.0023244764495325147]:1.7567493006418262)[&rate=0.0014871365201770468]:9.786894173029406)[&rate=0.0027981741430456466]:126.8428135252015,((32[&rate=0.002425254453169988]:30.7698776197409,34[&rate=0.0015117210631266074]:30.7698776197409)[&rate=0.003159162715799354]:47.926444761531656,(33[&rate=0.004143004011506909]:75.97841089042242,35[&rate=0.0011114954877408214]:75.97841089042242)[&rate=0.003612404797096246]:2.7179114908501276)[&rate=0.006469950178899612]:59.690134617600194)[&rate=0.0033389989887605363]:66.24426003490356,13[&rate=0.0032778393517997554]:204.6307170337763)[&rate=0.010286931180843525]:137.1897663432526,(((((4[&rate=0.002644877581580814]:30.30291844010265,((5[&rate=0.0010037211624820033]:12.97472467141192,37[&rate=0.003508802315319561]:12.97472467141192)[&rate=0.003278796110159263]:8.439096257821781,42[&rate=0.0020107828866149356]:21.4138209292337)[&rate=0.002090012165016384]:8.88909751086895)[&rate=0.00460766282470534]:7.2605505638320125,31[&rate=0.003272510398920417]:37.563469003934664)[&rate=0.0030820803538790806]:17.303031062476066,36[&rate=0.0013356431609929168]:54.86650006641073)[&rate=0.0027558379786678036]:60.12456510281465,23[&rate=0.004290852329841756]:114.99106516922538)[&rate=0.003382701446341266]:127.97334826634093,((26[&rate=0.001935465491206167]:7.904652270795112,30[&rate=0.0011671631109394125]:7.904652270795112)[&rate=0.0037173842431143913]:90.223708209116,27[&rate=0.0035992531577109257]:98.12836047991111)[&rate=0.002551093776018073]:144.8360529556552)[&rate=0.005505396610697369]:98.85606994146258)[&rate=0.004822304793586622]:160.60015372564925,(((3[&rate=0.001484579098600551]:42.07177508079831,((6[&rate=0.007870207648244856]:24.877863229040546,((20[&rate=0.004674241313361732]:6.554933229696167,40[&rate=0.007749537977825622]:6.554933229696167)[&rate=0.0010325320332946958]:4.67261315291912,(29[&rate=0.005643717780684442]:6.798856007802501,39[&rate=4.935277608783091E-4]:6.798856007802501)[&rate=0.002388294317836828]:4.428690374812787)[&rate=0.0021502264166093424]:13.650316846425259)[&rate=0.0017237063127107579]:15.068538255715861,28[&rate=9.432277408262092E-4]:39.94640148475641)[&rate=0.0031528037967158977]:2.1253735960419036)[&rate=0.0030768873616818975]:284.3787908784994,((((7[&rate=0.0013210925690171256]:35.97189647359271,19[&rate=0.0010987452839652317]:35.97189647359271)[&rate=0.004764598619792914]:118.1332715148372,(8[&rate=0.0025963141628732194]:19.87289929811527,18[&rate=0.0025120703031241316]:19.87289929811527)[&rate=0.001916578821827044]:134.23226869031464)[&rate=0.0013491153704061581]:14.7602341181248,(12[&rate=0.002776511674947004]:42.852418072871956,14[&rate=0.0060602769396131415]:42.852418072871956)[&rate=0.008536426385451344]:126.01298403368276)[&rate=0.0029261873698733453]:29.907983835548947,(((9[&rate=5.063808663912644E-4]:24.60734719301701,15[&rate=0.00104040582403888]:24.60734719301701)[&rate=0.001443165936693347]:87.80585738831095,(11[&rate=0.0025670747639205235]:20.66126334095141,17[&rate=7.093681972286962E-4]:20.66126334095141)[&rate=0.002247508601499949]:91.75194124037655)[&rate=0.0027404342445707425]:53.07811317548513,(10[&rate=0.002828927270767897]:56.349441048297635,16[&rate=9.075751447351195E-4]:56.349441048297635)[&rate=0.005262437046735749]:109.14187670851545)[&rate=0.0017837412922508094]:33.28206818529057)[&rate=0.0077090878474789844]:127.67718001719405)[&rate=0.0027520859048576984]:166.4601461793394,(((24[&rate=0.0024671049317860467]:10.598608727987845,25[&rate=0.0027076489413140545]:10.598608727987845)[&rate=0.006423849964593975]:124.89167374225244,41[&rate=0.007149958932191197]:135.4902824702403)[&rate=0.0038774171929038385]:116.99854828242206,38[&rate=0.0023110559724070757]:252.48883075266235)[&rate=0.0012756168291256783]:240.42188138597476)[&rate=0.0014770500638798185]:9.509924964041033)[&rate=1.0]:0.0;
tree STATE_3772000 = ((((((1[&rate=0.003050171165746765]:2.3820379944500782,2[&rate=0.0017418797019258295]:2.3820379944500782)[&rate=0.0016506945837684124]:17.46986397657728,(21[&rate=0.0014564739457657205]:9.047927754086173,22[&rate=0.0024415012015269496]:9.047927754086173)[&rate=0.0015620057590074018]:10.803974216941187)[&rate=0.002826968249666467]:170.05880798025862,((32[&rate=0.0022408740514150323]:31.14860060520658,34[&rate=0.001396792200055605]:31.14860060520658)[&rate=0.0026430852534621756]:50.26256017317844,(33[&rate=0.004290173477568948]:51.36577583217552,35[&rate=8.920758703376012E-4]:51.36577583217552)[&rate=0.0017279088974468577]:30.045384946209502)[&rate=0.0026253708060312497]:108.49954917290096)[&rate=0.0038057816838248278]:58.29613456115379,13[&rate=0.002944034065983798]:248.20684451243977)[&rate=0.010291011583974392]:90.23261237488566,(((((4[&rate=0.0027780327886823453]:30.175165806856498,((5[&rate=0.0025452156044826167]:11.854314585968531,37[&rate=0.004369394686404606]:11.854314585968531)[&rate=0.0045958888204340725]:7.634618293256089,42[&rate=0.0021120148731416607]:19.48893287922462)[&rate=0.002195232914973039]:10.686232927631877)[&rate=0.0028746373977334384]:14.540896407607903,31[&rate=0.0030623365166555215]:44.7160622144644)[&rate=0.0027730762457588132]:6.41674387716985,36[&rate=0.0012907370632651107]:51.13280609163425)[&rate=0.0030409127014171134]:90.54437122823862,23[&rate=0.0021800452023188104]:141.67717731987287)[&rate=0.002803913729395747]:62.02343152139892,((26[&rate=0.0012619095473656884]:17.645721153654808,30[&rate=0.0011538123006074707]:17.645721153654808)[&rate=0.0025284148805397332]:78.42198958447189,27[&rate=0.003948395501508419]:96.06771073812669)[&rate=0.004735209989932998]:107.6328981031451)[&rate=0.004879544947718478]:134.73884804605365)[&rate=0.003017519444770593]:116.001869797381,((((3[&rate=0.0021403501874902925]:19.359079352148658,28[&rate=0.0012514639349479825]:19.359079352148658)[&rate=0.001685200786530307]:15.357409504889173,(6[&rate=0.008266429816194023]:31.3093620693574,((20[&rate=0.002702367262784547]:11.126747580454268,40[&rate=0.0022034455531792017]:11.126747580454268)[&rate=0.0024670732290486956]:2.241304140626905,(29[&rate=0.0031758385426429612]:3.9846710222553443,39[&rate=0.004064171748658822]:3.9846710222553443)[&rate=0.001543083041293567]:9.383380698825828)[&rate=0.002258478626773139]:17.94131034827623)[&rate=0.0034206503417036098]:3.407126787680429)[&rate=0.0032398341398287896]:249.7035722154536,((((7[&rate=0.0013876023976204706]:34.41276578281039,19[&rate=0.0011540611355785897]:34.41276578281039)[&rate=0.004446563612690007]:100.27503859400858,(8[&rate=0.00207911581239434]:19.011547791856398,18[&rate=0.002638539385774897]:19.011547791856398)[&rate=0.0036145672085162403]:115.67625658496257)[&rate=0.0021954548851285277]:40.34161730599914,(12[&rate=0.00259867741645723]:48.30051016442613,14[&rate=0.005672119070325828]:48.30051016442613)[&rate=0.009903787105409878]:126.72891151839198)[&rate=0.0031669085194996264]:17.11198299657343,(((9[&rate=5.31874390025837E-4]:23.540790408735884,15[&rate=0.0014348608377437858]:23.540790408735884)[&rate=0.001687551667231173]:75.56798103204176,(11[&rate=0.0026963130221353522]:19.76574175484708,17[&rate=0.001629692941321963]:19.76574175484708)[&rate=0.0026153770859274617]:79.34302968593056)[&rate=0.0028350358766555733]:71.41841240286485,(10[&rate=0.003149768118259618]:59.47010507982572,16[&rate=6.694695307755586E-4]:59.47010507982572)[&rate=0.004236699118257133]:111.05707876381678)[&rate=0.0012258141448377525]:21.61422083574905)[&rate=0.008270439752375605]:92.27865639309988)[&rate=0.0028103858428073355]:155.38919422550146,(((24[&rate=0.003310303918033279]:32.234760716647216,25[&rate=0.0015253580638956378]:32.234760716647216)[&rate=0.0033666222559556795]:161.72463749456642,41[&rate=0.00721546392757649]:193.95939821121365)[&rate=0.005289747186902356]:77.45217020026897,38[&rate=0.002860166199770021]:271.4115684114826)[&rate=0.0015260924621180796]:168.39768688651026)[&rate=0.0014307826827503342]:14.632071386713562)[&rate=1.0]:0.0;
tree STATE_3773000 = ((((((1[&rate=0.0012207938853091096]:10.627111671424606,2[&rate=0.0017110986042584606]:10.627111671424606)[&rate=0.002375620080663926]:8.210738693579893,(21[&rate=0.0026227239725464583]:0.9861167679421816,22[&rate=7.005688866894296E-4]:0.9861167679421816)[&rate=9.793833874004983E-4]:17.851733597062317)[&rate=0.0024335532743011336]:163.76645661660265,((32[&rate=0.0019120921707973548]:32.96038280058355,34[&rate=0.0011513891139975575]:32.96038280058355)[&rate=0.0025674285835320322]:34.62746263600682,(33[&rate=0.0038879700465445782]:62.315821159430044,35[&rate=6.60180894919169E-4]:62.315821159430044)[&rate=0.0014025788926590994]:5.272024277160327)[&rate=0.002529430535358882]:115.01646154501678)[&rate=0.003748109279941877]:71.20732306002975,13[&rate=0.002827881060459641]:253.8116300416369)[&rate=0.009593868847117359]:111.45849895865032,(((((4[&rate=0.002643341223105872]:38.137694530438246,((5[&rate=0.0021422380197711204]:21.306614189040832,37[&rate=0.004157546714944017]:21.306614189040832)[&rate=0.00316685400543613]:8.98543734692548,42[&rate=0.0017209009160048748]:30.292051535966312)[&rate=0.0027962458354486323]:7.845642994471934)[&rate=0.013048388247234153]:2.852191688995241,31[&rate=0.0030163715395554046]:40.98988621943349)[&rate=0.0039967642757859105]:17.5785222781683,36[&rate=0.0011672612184436034]:58.56840849760179)[&rate=0.0018747109912734018]:117.57577683808483,23[&rate=0.001948353058054665]:176.14418533568661)[&rate=0.0014382280997147308]:30.228762590442244,((26[&rate=0.003502768104333349]:8.453099451574621,30[&rate=9.915595005923915E-4]:8.453099451574621)[&rate=0.001941944110807932]:94.67941523877528,27[&rate=0.0030686426344950606]:103.1325146903499)[&rate=0.007715696791154306]:103.24043323577897)[&rate=0.004642962589516469]:158.89718107415837)[&rate=0.004010004375788438]:107.65079821613386,((((3[&rate=0.002492405963908873]:32.569890314585706,28[&rate=0.001190787316101958]:32.569890314585706)[&rate=4.3425054740529444E-4]:3.1097705030666916,(6[&rate=0.007865635996118444]:29.81169514439468,((20[&rate=0.0018585100656431253]:13.81386318497864,(29[&rate=0.0030218595590005195]:3.403539951222633,39[&rate=0.0028479831632184796]:3.403539951222633)[&rate=0.001468267412229334]:10.410323233756007)[&rate=8.970985126282783E-4]:4.013221617385767,40[&rate=0.0016352906164262384]:17.827084802364407)[&rate=0.0025076931969927204]:11.984610342030273)[&rate=0.007912177371689817]:5.867965673257718)[&rate=0.0029343749193614854]:282.4406133803715,(((7[&rate=0.0013203251717739688]:32.65493318517433,19[&rate=0.001098107043979919]:32.65493318517433)[&rate=0.004529925480082299]:116.6621093711194,(((8[&rate=0.002205859882518826]:18.040422173794788,18[&rate=0.003240123113987862]:18.040422173794788)[&rate=0.003226845535600457]:114.55257482507355,(10[&rate=0.0010770671028169098]:59.20831215574691,16[&rate=0.0016140332668360426]:59.20831215574691)[&rate=0.003902646120517319]:73.38468484312142)[&rate=0.005275728342899361]:9.05490517702853,((9[&rate=5.060867194934849E-4]:22.338307323948065,15[&rate=0.0013652923094645542]:22.338307323948065)[&rate=0.0019266520266322858]:59.63877683946196,(11[&rate=0.0025655835996047064]:18.75609128407667,17[&rate=0.0015506780734738058]:18.75609128407667)[&rate=0.0024885718028107386]:63.22099287933335)[&rate=0.0038364807049477505]:59.67081801248683)[&rate=0.00213115643956819]:7.669140380396868)[&rate=0.0038911299691140266]:56.36070662545353,(12[&rate=0.0025291022184300888]:45.83328007355411,14[&rate=0.005397109142138219]:45.83328007355411)[&rate=0.008802885207388122]:159.84446910819315)[&rate=0.006821112902847612]:112.44252501627662)[&rate=0.0028790971293885487]:146.70026899732846,(((24[&rate=0.003952880055429238]:15.980205669224747,25[&rate=0.0027183140889356617]:15.980205669224747)[&rate=0.0032033932169729003]:150.6893345752328,41[&rate=0.0068656256763055925]:166.66954024445755)[&rate=0.0050785377477774235]:108.42644855223625,38[&rate=0.0018363763475757943]:275.0959887966938)[&rate=0.0014773955206887027]:189.72455439865854)[&rate=0.0019588991362855697]:8.100384021068749)[&rate=1.0]:0.0;
tree STATE_3774000 = (((((((1[&rate=9.292273335300876E-4]:15.86676797461853,2[&rate=0.0015032286915703202]:15.86676797461853)[&rate=0.0013814912499544396]:2.2463349402005903,(21[&rate=0.003493528853695203]:1.7521716462028782,22[&rate=6.154614633382956E-4]:1.7521716462028782)[&rate=0.0010585239318542917]:16.36093126861624)[&rate=0.002095170648217711]:245.8488284106276,((32[&rate=0.0020743686030527645]:44.328334123665854,34[&rate=7.396218389771225E-4]:44.328334123665854)[&rate=0.0031667369590652446]:33.83293321274252,(33[&rate=0.0037727836485365474]:72.57206170721098,35[&rate=7.958199117347553E-4]:72.57206170721098)[&rate=0.002051605074688819]:5.589205629197394)[&rate=0.002117453619735364]:185.80066398903833)[&rate=0.0017695137749965046]:46.888110259796576,13[&rate=0.002461186051233333]:310.8500415852433)[&rate=0.008982479008625482]:91.53352809931636,(((((4[&rate=0.0015809490733327094]:47.11245328219322,((5[&rate=0.0019110496070931355]:16.769105544597366,37[&rate=0.0019038704972316226]:16.769105544597366)[&rate=0.003157733330939185]:19.616899228094375,42[&rate=0.0015118401860945135]:36.38600477269174)[&rate=0.0036553885275563396]:10.72644850950148)[&rate=0.007942408310302074]:5.09231257481413,31[&rate=0.0026499327574759216]:52.20476585700735)[&rate=0.0020135412149983414]:42.87810843153982,36[&rate=0.0010254584684686674]:95.08287428854717)[&rate=0.0026398539650500474]:70.58880291928133,23[&rate=0.00411516933939102]:165.6716772078285)[&rate=0.001263507397605986]:81.13690320624949,((26[&rate=0.004149791289816042]:2.50854015159528,30[&rate=0.004315420173262163]:2.50854015159528)[&rate=0.0017806540617184745]:96.01860335982671,27[&rate=0.002922613184030751]:98.527143511422)[&rate=0.004529592912685179]:148.281436902656)[&rate=0.0041651329365346755]:155.57498927048164)[&rate=0.005986705190430322]:76.20407058566144,(((24[&rate=0.0024977165468619772]:23.49237977247115,25[&rate=0.001994549780846919]:23.49237977247115)[&rate=0.0049837089285089675]:166.00272982157034,41[&rate=0.0076426981747383035]:189.49510959404148)[&rate=0.004766775386028243]:100.90367636453499,38[&rate=0.0016535341102252388]:290.39878595857647)[&rate=0.0012962307316893827]:188.1888543116446)[&rate=0.0025833013985082417]:23.133933245249466,(((3[&rate=0.00123572620051889]:26.684144472893315,28[&rate=0.0010461265380426299]:26.684144472893315)[&rate=0.001100416322575816]:16.95477541612194,(6[&rate=0.0069100925436951345]:39.47018344112616,((20[&rate=0.0016327321215119106]:27.354382107029082,(29[&rate=0.0020244763415224196]:7.677001625707509,39[&rate=0.0018014414224047928]:7.677001625707509)[&rate=0.001357570875627821]:19.677380481321574)[&rate=0.0011060265007373864]:3.899049982821559,40[&rate=6.855957251699489E-4]:31.25343208985064)[&rate=0.007889780377368752]:8.21675135127552)[&rate=0.005311462007024294]:4.168736447889096)[&rate=0.002327728859963089]:273.3455352540855,(((7[&rate=0.0010436625007871716]:44.63972633469192,19[&rate=8.680082514160289E-4]:44.63972633469192)[&rate=0.004953040882556787]:150.6102847627159,(12[&rate=0.00135365960704716]:48.06846502928209,14[&rate=0.005518124662538866]:48.06846502928209)[&rate=0.007897764891464015]:147.18154606812573)[&rate=0.0013345414233753594]:8.811558129341307,(((8[&rate=0.0017001519665562582]:22.337211718394194,18[&rate=0.0028465022512700363]:22.337211718394194)[&rate=0.0028348376769802507]:145.73501171658768,(10[&rate=9.462214320504102E-4]:52.96552252039988,16[&rate=0.001417955172085704]:52.96552252039988)[&rate=0.0034939070783076265]:115.106700914582)[&rate=0.002042330773977714]:26.971490706144294,((9[&rate=0.0014603727214722907]:22.253719031224712,15[&rate=0.0026368189867160097]:22.253719031224712)[&rate=0.0015963122111983992]:101.07657694894593,(11[&rate=0.002253908026077443]:23.28074035151294,17[&rate=0.0013622965769672932]:23.28074035151294)[&rate=0.002186251876839775]:100.04955562865771)[&rate=0.003089298705040598]:71.71341816095553)[&rate=0.004151790207492888]:9.017855085622955)[&rate=0.008238214402038419]:112.92288591635165)[&rate=0.0025293348962728036]:184.73711837236976)[&rate=1.0]:0.0;
tree STATE_3775000 = (((((((1[&rate=0.0025101374401990833]:4.877153404293238,2[&rate=0.001691664478037541]:4.877153404293238)[&rate=0.0015546667568866013]:8.203022255694847,(21[&rate=0.0039314568031054735]:2.6482176131212176,22[&rate=0.0010216789733661323]:2.6482176131212176)[&rate=8.582466806367045E-4]:10.431958046866868)[&rate=0.002419449475729373]:203.40652927441835,((32[&rate=0.0037393968832876504]:29.71177119049948,34[&rate=0.002153433541227544]:29.71177119049948)[&rate=0.0035920397415929264]:47.56868019625439,(33[&rate=0.0021219967718146366]:62.42326836599431,35[&rate=0.0010047702835726557]:62.42326836599431)[&rate=7.202669786039471E-4]:14.857183020759557)[&rate=0.002383600684928947]:139.20625354765258)[&rate=0.0022400937087703747]:26.785262318557926,13[&rate=0.0028302802543738403]:243.27196725296437)[&rate=0.007955437740623418]:90.8714665446854,(((((4[&rate=0.0024553065367495996]:39.93033380494284,((5[&rate=0.0013693642543704892]:14.98773003457636,37[&rate=0.002142528352286536]:14.98773003457636)[&rate=0.0010634499211571596]:14.063224080863305,42[&rate=0.0017013554585322583]:29.050954115439666)[&rate=0.0017606159148500315]:10.879379689503175)[&rate=0.008968863198495476]:3.822168033378759,31[&rate=0.003130957214533957]:43.7525018383216)[&rate=0.0021312863701378796]:23.66493463345285,36[&rate=0.0011540038285067543]:67.41743647177445)[&rate=0.002571763601112492]:36.52075005978645,23[&rate=0.004400638892104027]:103.9381865315609)[&rate=0.0038153918223452665]:98.26215366285375,((26[&rate=0.0033739796561121902]:2.082486372245225,30[&rate=0.0035646434179872253]:2.082486372245225)[&rate=0.002735274516260646]:97.14682699077987,27[&rate=0.001280308565323263]:99.2293133630251)[&rate=0.0034868431482297972]:102.97102683138955)[&rate=0.009105690752231377]:131.94309360323513)[&rate=0.0046147895477448575]:89.01215521673942,(((3[&rate=0.0012500409457860404]:32.467676066518706,28[&rate=0.002136279404923479]:32.467676066518706)[&rate=8.37145612288468E-4]:12.909060247603442,(6[&rate=0.004063641215314795]:41.09848476162409,(20[&rate=0.0010582413491440057]:21.839447725180683,((29[&rate=0.002444509571124046]:12.068234743828835,39[&rate=9.446813944745914E-4]:12.068234743828835)[&rate=0.002032481410633293]:4.843140385661805,40[&rate=0.001034050511990973]:16.91137512949064)[&rate=0.00399780522517574]:4.928072595690043)[&rate=0.003242443551191652]:19.25903703644341)[&rate=0.004475021993304533]:4.278251552498055)[&rate=0.002630587905223644]:197.5335211650591,((((7[&rate=0.0011014850646345802]:41.79939264308625,19[&rate=9.160989536311618E-4]:41.79939264308625)[&rate=0.006032313442786352]:118.098687021732,((8[&rate=9.350772842656664E-4]:22.694284812979305,18[&rate=0.0015051224839300154]:22.694284812979305)[&rate=0.0024851633639618145]:125.0893068759257,(10[&rate=0.0010648341095906143]:48.66773879849272,16[&rate=0.0015957015789059498]:48.66773879849272)[&rate=0.004103640535847806]:99.11585289041228)[&rate=0.002192728584561479]:12.11448797591325)[&rate=0.0013137252779284669]:14.980395048103901,(12[&rate=0.0017542484360350598]:37.05093749855985,14[&rate=0.005596421794808948]:37.05093749855985)[&rate=0.007756853203191146]:137.8275372143623)[&rate=0.0015664021586729198]:12.75075897965229,((9[&rate=0.001395775341326186]:22.998519665795587,15[&rate=0.0011980725456991021]:22.998519665795587)[&rate=0.0017579232777166181]:124.5406774501323,(11[&rate=0.0013771365985549807]:20.189489756647188,17[&rate=0.0010359961362997245]:20.189489756647188)[&rate=0.0012626929961742429]:127.3497073592807)[&rate=0.003617519473078567]:40.090036576646554)[&rate=0.010852243092339361]:55.28102378660682)[&rate=0.0036248550004260895]:180.24533153520792)[&rate=0.001536286178248246]:27.168191538125654,(((24[&rate=0.0030148029059889276]:19.224733604560395,25[&rate=0.002407468726997182]:19.224733604560395)[&rate=0.005778370936502575]:109.73609682086531,41[&rate=0.010992185490435874]:128.9608304254257)[&rate=0.0026966324897992177]:172.81908965496328,38[&rate=0.0031073615555959134]:301.779920080389)[&rate=0.003064918574872483]:148.54386047212586)[&rate=1.0]:0.0;
tree STATE_3776000 = ((((((1[&rate=0.0016638048011502215]:12.039307955900124,2[&rate=0.0012344176960551712]:12.039307955900124)[&rate=0.0037154049451835155]:7.7197909190011735,(21[&rate=0.0037536873781073626]:0.3031074324045431,22[&rate=0.0026308108916849077]:0.3031074324045431)[&rate=0.0016824227376989957]:19.455991442496753)[&rate=0.00279226115284244]:175.0866484085019,((32[&rate=0.0021783656243920457]:38.33782503565213,34[&rate=0.0021549556171112498]:38.33782503565213)[&rate=0.002092519098008363]:53.92351197937708,(33[&rate=0.0033374998757731505]:39.4415774066653,35[&rate=0.0019753595010536646]:39.4415774066653)[&rate=8.037876399101741E-4]:52.81975960836391)[&rate=0.0028658592639627337]:102.58441026837399)[&rate=0.002144596810765168]:37.33316937569816,13[&rate=0.0032300310825701607]:232.17891665910136)[&rate=0.006948162929239393]:92.67924451795508,(((((4[&rate=0.0029960323354191833]:29.399231413767264,((5[&rate=0.0015627742511158983]:16.6458062073046,37[&rate=0.0046925797366514825]:16.6458062073046)[&rate=0.0027880830956489014]:5.371733962563226,42[&rate=0.0019416561328395338]:22.017540169867825)[&rate=0.004896324672145058]:7.381691243899439)[&rate=0.007681002140060516]:7.957612899467289,31[&rate=0.0025106488115148005]:37.356844313234554)[&rate=0.002812010705205369]:31.0753383796904,36[&rate=0.0013169961630907225]:68.43218269292495)[&rate=0.003586539281434677]:27.34457783021459,23[&rate=0.005488605151929093]:95.77676052313954)[&rate=0.0037827145714721296]:138.93143708960395,((26[&rate=0.0018149312674704764]:6.736558068255441,30[&rate=0.0031336523030225092]:6.736558068255441)[&rate=0.003495859491976349]:108.93478198885555,27[&rate=0.0015182849372056227]:115.671340057111)[&rate=0.002094411680490394]:119.03685755563251)[&rate=0.009946748408896124]:90.14996356431294)[&rate=0.0031587654345812065]:133.6970705870816,((((3[&rate=0.0012458518047537893]:29.80758306076392,28[&rate=0.0021291202988624447]:29.80758306076392)[&rate=0.0035867475607040135]:2.808232512985196,(6[&rate=0.0046375928368209765]:29.654655090439984,((20[&rate=0.0011880642655261921]:19.496731091905723,40[&rate=0.001176153909639145]:19.496731091905723)[&rate=0.0021974937340822724]:0.07563118671047775,(29[&rate=0.0030106571060312527]:8.035604354942635,39[&rate=8.829358617849564E-4]:8.035604354942635)[&rate=0.0021802759545808768]:11.536757923673566)[&rate=0.006714781690780217]:10.082292811823784)[&rate=0.008252655832533862]:2.9611604833091327)[&rate=0.0029361723740441415]:236.00237359869095,((((7[&rate=0.00125705961106089]:37.59776524117255,19[&rate=7.018243992524631E-4]:37.59776524117255)[&rate=0.004447124249662762]:137.55246765967922,((8[&rate=0.0010161012777193724]:21.085138843010395,18[&rate=0.0016355406176361957]:21.085138843010395)[&rate=0.0028413926285463654]:120.13412385765501,(10[&rate=0.0012651477650720843]:59.148469294418284,16[&rate=0.002630168966836349]:59.148469294418284)[&rate=0.0045675082987842695]:82.07079340624713)[&rate=0.002338500092948913]:33.93097020018638)[&rate=0.00435086537293693]:3.559019797344206,((9[&rate=0.002971511583019024]:21.82341004881386,15[&rate=0.004641741999909348]:21.82341004881386)[&rate=0.0029311766778712736]:73.36886397893402,(11[&rate=0.002241475896765558]:17.860661431449397,17[&rate=0.002853239735529753]:17.860661431449397)[&rate=0.0013209746608165165]:77.33161259629847)[&rate=0.0044472475308190195]:83.51697867044813)[&rate=0.002007313004714247]:38.45289270162925,(12[&rate=0.002002019752703578]:44.70378524369653,14[&rate=0.005339343043324838]:44.70378524369653)[&rate=0.008265642406249791]:172.45836015612872)[&rate=0.012385021748179655]:51.456043772614805)[&rate=0.003690268638392116]:165.25425742098582,(((24[&rate=0.003790580068041855]:15.437004683869946,25[&rate=0.0024117583039535693]:15.437004683869946)[&rate=0.0054115370112685504]:84.02946319878093,41[&rate=0.012544729711701149]:99.46646788265087)[&rate=0.00317748557089888]:106.08423555740612,38[&rate=0.0036060935781968327]:205.550703440057)[&rate=0.003448654951486279]:228.32174315336889)[&rate=0.006610599778421816]:24.68278517071218)[&rate=1.0]:0.0;
tree STATE_3777000 = ((((((1[&rate=0.00266837780321314]:6.746173874330923,2[&rate=0.0034261389727041924]:6.746173874330923)[&rate=0.0024993680995384977]:7.052894992403957,(21[&rate=0.003753831544504903]:0.27326606265832265,22[&rate=0.00485114763396171]:0.27326606265832265)[&rate=0.0016824873538632172]:13.525802804076557)[&rate=0.0028954647125642116]:145.80669334013768,(((32[&rate=0.0019133358662413078]:28.806772740527737,34[&rate=0.0014302155236891182]:28.806772740527737)[&rate=0.0050993975831781745]:22.779185320575632,33[&rate=0.0026926598754971704]:51.58595806110337)[&rate=0.0025476610946260437]:6.960667026200682,35[&rate=0.0019754353679291518]:58.54662508730405)[&rate=0.002852120534751278]:101.0591371195685)[&rate=0.002613320680340409]:123.60636337260246,13[&rate=0.003109920809948407]:283.212125579475)[&rate=0.007241146056302917]:102.87738175405434,(((((4[&rate=0.00299614740288701]:35.606759401933004,((5[&rate=8.689582600312611E-4]:25.248406613717137,37[&rate=0.0028139298719285326]:25.248406613717137)[&rate=0.0034745892854098374]:3.040739032525874,42[&rate=0.0019417307052827023]:28.28914564624301)[&rate=0.003686067970377763]:7.317613755689994)[&rate=0.007681297140507899]:2.212866024760906,31[&rate=0.0038836460789134705]:37.81962542669391)[&rate=0.001806991575420051]:22.109432683905233,36[&rate=0.001373189996739136]:59.929058110599144)[&rate=0.005372870366556705]:37.106272364447804,23[&rate=0.0052180359475101955]:97.03533047504695)[&rate=0.00378200276759505]:81.37465490825278,((26[&rate=0.0018150009728583676]:6.9704809305590105,30[&rate=0.003133772656140108]:6.9704809305590105)[&rate=0.0033503742967753406]:83.88402855027252,27[&rate=0.0015737988375004906]:90.85450948083152)[&rate=0.0019418038480606143]:87.5554759024682)[&rate=0.0030338681122574515]:207.67952195022963)[&rate=0.0028847868937415515]:85.61444392206994,((((3[&rate=8.615024458421816E-4]:32.13196105434261,(6[&rate=0.005257370298503985]:24.145349998883134,(20[&rate=0.0013252688963509697]:22.571771372113677,((29[&rate=0.0030107727351883383]:7.531435864408326,39[&rate=0.0017224868635519477]:7.531435864408326)[&rate=0.002178916382409441]:11.97345187083414,40[&rate=0.0012314546478094353]:19.504887735242466)[&rate=0.0021975781323416866]:3.0668836368712107)[&rate=0.012604842594330194]:1.5735786267694571)[&rate=0.00712865520831233]:7.986611055459477)[&rate=0.003586885315542717]:4.84283776880649,28[&rate=0.0021292020706862253]:36.9747988231491)[&rate=0.0029362851424916624]:206.26178620338425,(((((7[&rate=6.223548184668109E-4]:34.402626423332805,19[&rate=7.018513538697954E-4]:34.402626423332805)[&rate=0.006444602584334293]:104.84449409975775,(10[&rate=9.429809697419041E-4]:51.986313803978575,16[&rate=0.0011576600714981009]:51.986313803978575)[&rate=0.004699034951949355]:87.26080671911198)[&rate=0.00356233202610052]:7.703261719692733,(8[&rate=0.0010161403027289257]:22.21189204028826,18[&rate=0.0016356034334878236]:22.21189204028826)[&rate=0.002841501757086801]:124.73849020249503)[&rate=0.007785873324857916]:0.8292346270648352,(12[&rate=0.0013945509065908294]:52.00521377062949,14[&rate=0.003563199623816295]:52.00521377062949)[&rate=0.008686471945941902]:95.77440309921863)[&rate=0.009159601007057316]:13.719774789924827,((9[&rate=0.0029716257087265725]:18.7631266758155,15[&rate=0.004641920273062339]:18.7631266758155)[&rate=0.003416716083099895]:72.7873112504245,(11[&rate=0.0017431556369214938]:23.650487586375704,17[&rate=0.0022189134110390638]:23.650487586375704)[&rate=0.001604593217595722]:67.89995033986429)[&rate=0.00403623719004352]:69.94895373353296)[&rate=0.009659983947754006]:81.73719336676041)[&rate=0.0032467566519617072]:190.09351277993676,(((24[&rate=0.004930292865748688]:11.134276608393927,25[&rate=0.00473121816011567]:11.134276608393927)[&rate=0.010385970098076036]:79.97191624440414,41[&rate=0.012545211512090967]:91.10619285279807)[&rate=0.003177607607776925]:91.55113299242856,38[&rate=0.0036062320760502304]:182.65732584522664)[&rate=0.002005493994004958]:250.67277196124348)[&rate=0.004557756562326334]:38.37385344912917)[&rate=1.0]:0.0;
tree STATE_3778000 = ((((((1[&rate=0.0036603209628924592]:3.7920182745402538,2[&rate=0.00390281815986188]:3.7920182745402538)[&rate=0.0022344188148641212]:5.190740048610479,(21[&rate=0.0017518842109689496]:0.23133302202180125,22[&rate=0.004900413837429993]:0.23133302202180125)[&rate=0.0016995739837839625]:8.751425301128933)[&rate=0.003200023105986585]:119.64899008453884,(((32[&rate=0.0019327668960103116]:26.521449192114893,34[&rate=0.0014447401876057518]:26.521449192114893)[&rate=0.00439285078951462]:35.434908552283,33[&rate=0.002720005390271101]:61.95635774439789)[&rate=0.0018031746749685267]:9.139652357615418,35[&rate=0.00199549705397085]:71.09601010201331)[&rate=0.0031565749093028]:57.53573830567626)[&rate=0.002250180119058349]:153.8675167565897,13[&rate=0.0031782711388928225]:282.4992651642793)[&rate=0.007023692205916982]:154.38070041091112,(((((4[&rate=0.003057773526973726]:32.948730676095686,(5[&rate=0.0013780966561698278]:21.438080149286158,(37[&rate=0.0033015977774518983]:17.818396337427664,42[&rate=0.0019773691442259438]:17.818396337427664)[&rate=0.0018830863997257813]:3.6196838118584935)[&rate=0.003918019404555997]:11.510650526809528)[&rate=0.009534053017510613]:4.908671235110823,31[&rate=0.003923086745848276]:37.85740191120651)[&rate=0.0020444361935635425]:24.165375925013294,36[&rate=0.0015368839545863051]:62.0227778362198)[&rate=0.006654541214483293]:30.93579787876091,23[&rate=0.005693933429397797]:92.95857571498071)[&rate=0.0035044565545794553]:145.05501954327048,((26[&rate=0.001833433355050628]:8.83811901513458,30[&rate=0.0031655979258863464]:8.83811901513458)[&rate=0.0035131769490032642]:113.32588994825475,27[&rate=0.001645469883229396]:122.16400896338934)[&rate=0.0018937822740047686]:115.84958629486184)[&rate=0.00306467879357092]:198.86637031693922)[&rate=0.002879953965206842]:36.46819860625118,((((3[&rate=7.490145477731963E-4]:31.33954357928567,28[&rate=0.002150825345921317]:31.33954357928567)[&rate=0.0011255053941413593]:9.653930498681827,(6[&rate=0.005310761927657051]:29.51623918865465,(20[&rate=0.001369073111188906]:26.40245234689428,((29[&rate=0.003041348869616498]:3.856104650290572,39[&rate=6.832827987239973E-4]:3.856104650290572)[&rate=0.0022000171623760864]:11.963004944533672,40[&rate=0.003045706751063751]:15.819109594824244)[&rate=0.002219895806315514]:10.583342752070035)[&rate=0.012732852045483828]:3.1137868417603727)[&rate=0.003149953577546119]:11.477234889312847)[&rate=0.003772596433144482]:224.32735830569152,(((7[&rate=6.286751907625936E-4]:32.21142519517843,19[&rate=7.089790592153842E-4]:32.21142519517843)[&rate=0.006418451491026058]:114.67584829256543,((8[&rate=8.838801700414172E-4]:20.884592604975555,18[&rate=0.0016522139298670066]:20.884592604975555)[&rate=0.0028004897159621504]:117.84694741535381,((9[&rate=0.0030018042825091565]:17.641912535374917,15[&rate=0.0023664142152747467]:17.641912535374917)[&rate=0.0032618081620449054]:54.902159837895596,(11[&rate=0.004013233929528947]:17.882415308754677,17[&rate=0.0027872953914809635]:17.882415308754677)[&rate=0.0031511634161683127]:54.661657064515836)[&rate=0.0041983478230402235]:66.18746764705885)[&rate=0.0020491161561779453]:8.155733467414507)[&rate=0.0024994844678871172]:19.602294603804012,((10[&rate=0.0018899204412601205]:50.04736608229271,16[&rate=0.0010261021573507777]:50.04736608229271)[&rate=0.0026535525690195424]:96.39608916178568,(12[&rate=0.0023810785823699717]:50.10499423381654,14[&rate=0.003596750571984951]:50.10499423381654)[&rate=0.0089754648895]:96.33846101026185)[&rate=9.235281925277544E-4]:20.046112847469487)[&rate=0.007894394539355334]:98.83126429211114)[&rate=0.0032696547960569316]:126.64156231840542,(((24[&rate=0.0049803628347153675]:10.468933960944925,25[&rate=0.003022833178881514]:10.468933960944925)[&rate=0.006595761339644637]:74.56330114512983,41[&rate=0.011605068667946725]:85.03223510607475)[&rate=0.0025909755226443073]:142.3329535054519,38[&rate=0.0037002961345800373]:227.36518861152666)[&rate=0.0026768271541612438]:164.59720609053778)[&rate=0.007236703578653648]:81.38576947937713)[&rate=1.0]:0.0;
tree STATE_3779000 = (((((1[&rate=0.0028041536259562805]:4.097451604269131,2[&rate=0.0010949904152547964]:4.097451604269131)[&rate=3.224012736208715E-4]:12.131465941854472,(21[&rate=0.001342109752737672]:1.1699612077449137,22[&rate=0.0021816765245382197]:1.1699612077449137)[&rate=0.0013020351487008747]:15.05895633837869)[&rate=0.0023789256894010988]:169.95999782057012,((32[&rate=0.002696387686316952]:42.1589089660924,34[&rate=0.0011068082489796803]:42.1589089660924)[&rate=0.0033653410707729396]:40.02848749554488,(33[&rate=0.003986165637495178]:41.72582878033756,35[&rate=0.0017391098091150885]:41.72582878033756)[&rate=0.0013814031212863891]:40.46156768129972)[&rate=0.0023039753587555637]:104.00151890505644)[&rate=0.002289861838152351]:82.30796860589027,13[&rate=0.0024025963318963224]:268.496883972584)[&rate=0.0035885009816963706]:223.69603339423367,(((((3[&rate=9.881069981644973E-4]:28.50779312260499,28[&rate=0.0019452999298962916]:28.50779312260499)[&rate=0.001176263958887729]:20.359170890970976,(6[&rate=0.0032131617106838407]:41.68554584325268,((20[&rate=0.0024693905333906955]:25.59079954544236,40[&rate=0.002333300744986579]:25.59079954544236)[&rate=0.0013556685385014153]:1.3524063838039737,(29[&rate=0.0027601880709686947]:14.553950119435846,39[&rate=5.234595426485379E-4]:14.553950119435846)[&rate=0.0016854221711693448]:12.389255809810486)[&rate=0.0020361511514716286]:14.742339914006351)[&rate=0.0025002669852436984]:7.181418170323283)[&rate=0.002916937993510092]:273.9355869314477,(((7[&rate=0.0014148418559550345]:41.03766558271589,19[&rate=0.001353610714590376]:41.03766558271589)[&rate=0.004867047994516231]:136.3302444944299,(((8[&rate=7.48076664195019E-4]:20.426752929179788,18[&rate=0.001398360012006554]:20.426752929179788)[&rate=0.0020161203699205093]:128.6707153386489,((9[&rate=0.0029687213513243643]:20.421920842369783,15[&rate=0.002230418144799573]:20.421920842369783)[&rate=0.002289490556108906]:70.91384068876204,(11[&rate=0.0018290058270732901]:21.042674461308433,17[&rate=0.001960804441444471]:21.042674461308433)[&rate=0.002714295026153257]:70.29308706982339)[&rate=0.0026175600010530857]:57.76170673669688)[&rate=0.0015380551429076152]:23.674778476454435,(10[&rate=0.0020116715218483]:49.8555318429529,16[&rate=8.818058848787008E-4]:49.8555318429529)[&rate=0.003360428098519237]:122.91671490133024)[&rate=0.0031988563336545414]:4.595663332862671)[&rate=0.001730238014797009]:42.16538804654016,(12[&rate=0.001824132421209312]:55.9928991425514,14[&rate=0.0027554526666778018]:55.9928991425514)[&rate=0.007512027824253615]:163.54039898113456)[&rate=0.005603440908996408]:103.26925282133769)[&rate=0.002889947716727317]:130.25299047788576,(((24[&rate=7.534555700713388E-4]:11.312168652051682,25[&rate=0.009334408327413005]:11.312168652051682)[&rate=0.005052979851809928]:129.5803023732787,41[&rate=0.008890585201701702]:140.8924710253304)[&rate=0.0030386984571531403]:89.68391415874322,38[&rate=0.0028691610455544316]:230.57638518407362)[&rate=0.002194343431145778]:222.4791562388358)[&rate=0.005141779161846344]:34.35566544926246,((((4[&rate=0.0013372162212369487]:37.764002894360424,(((5[&rate=0.001055752972072014]:19.95043951112402,37[&rate=0.004833566758316429]:19.95043951112402)[&rate=0.0025213763967725736]:3.214400302521849,42[&rate=0.0015148526350157818]:23.16483981364587)[&rate=0.0030849477212928113]:11.249698479286195,31[&rate=0.0030054571811722053]:34.414538292932065)[&rate=0.007303990445154013]:3.349464601428359)[&rate=0.0016837173399391933]:23.16750046249595,36[&rate=7.559908792469682E-4]:60.931503356856375)[&rate=0.0045631085688838825]:32.92069657899102,23[&rate=0.004646863362212528]:93.8521999358474)[&rate=0.002672794204512537]:139.3084153004446,((26[&rate=0.0014045841451171238]:11.60409264228839,30[&rate=6.455479312996256E-4]:11.60409264228839)[&rate=0.002466998920634762]:133.88474734734874,27[&rate=0.00116142516371417]:145.4888399896371)[&rate=0.002871415348416951]:87.6717752466549)[&rate=0.0023193572361189974]:254.25059163587986)[&rate=0.0024075779740516]:4.781710494645779)[&rate=1.0]:0.0;
tree STATE_3780000 = ((((((1[&rate=0.0016057815536018]:3.509104490419534,2[&rate=0.0012926754728488218]:3.509104490419534)[&rate=3.806062710858938E-4]:18.601268805411067,(21[&rate=0.0024763175929149004]:1.364818203472733,22[&rate=0.002575547414544608]:1.364818203472733)[&rate=0.0010576969796904396]:20.74555509235787)[&rate=0.0016685095724678712]:164.88833847023668,(((32[&rate=0.0030690289497092202]:51.53623308857102,34[&rate=6.461537723325139E-4]:51.53623308857102)[&rate=0.004904699332852951]:26.602848839362146,35[&rate=0.002053081527942647]:78.13908192793316)[&rate=0.0026746114997372394]:2.186266604538801,33[&rate=0.0032655292586858385]:80.32534853247196)[&rate=0.004712519329837759]:106.67336323359532)[&rate=0.003743789392320268]:73.79863696774765,13[&rate=0.002915375393237672]:260.79734873381494)[&rate=0.004224074779010682]:204.49706804517604,(((((4[&rate=0.0024000705792720004]:34.77953747179872,((5[&rate=0.0012463542633541437]:17.753687457986974,37[&rate=0.004957126128392297]:17.753687457986974)[&rate=0.00243765063550408]:2.8517224349454438,42[&rate=0.0017883378876970787]:20.605409892932418)[&rate=0.0036418914711761545]:14.174127578866301)[&rate=0.0019172089619337535]:16.658600278348203,31[&rate=0.002260883814615595]:51.43813775014692)[&rate=0.0037162684354191417]:11.375405410592776,36[&rate=0.0015426570740724023]:62.8135431607397)[&rate=0.004795221213327658]:33.23334912852114,23[&rate=0.005136309273656067]:96.04689228926084)[&rate=0.00412223385372703]:111.74605319574259,((26[&rate=6.621561548684401E-4]:11.846445148919056,30[&rate=7.345308461811575E-4]:11.846445148919056)[&rate=0.0030582846873068747]:95.8449952733044,27[&rate=0.0014296496198350802]:107.69144042222347)[&rate=0.0031741061581552353]:100.10150506277996)[&rate=0.002983472110467527]:257.50147129398755)[&rate=0.0010305615892870637]:13.903590670796518,((((3[&rate=0.0011664957640568046]:20.26780011753788,28[&rate=0.0022964963635104785]:20.26780011753788)[&rate=7.367767295351295E-4]:45.12728482791879,(6[&rate=0.0033959411535677475]:56.36722091180607,((20[&rate=0.0017488375975109325]:19.575811687185777,40[&rate=0.0028155379735685577]:19.575811687185777)[&rate=0.0024037494902709204]:3.627029449052806,(29[&rate=0.003258501051774851]:8.26853952777218,39[&rate=6.179627715307188E-4]:8.26853952777218)[&rate=0.0019897013450654285]:14.934301608466402)[&rate=0.0012544402220133293]:33.16437977556749)[&rate=0.0029228529162513748]:9.027864033650602)[&rate=0.003503464166851911]:232.64251991843338,((((7[&rate=0.0017117101946571619]:40.96261835157635,19[&rate=0.0016376312660028834]:40.96261835157635)[&rate=0.005729075621998091]:104.82266798197723,(10[&rate=0.0023748504091852317]:50.48671998534958,16[&rate=0.0024344399212163676]:50.48671998534958)[&rate=0.004244808655537707]:95.298566348204)[&rate=0.0020548117229070963]:30.51157963067203,((8[&rate=8.831313426523891E-4]:20.567382681279977,18[&rate=0.002482759448102067]:20.567382681279977)[&rate=0.0023119071393250153]:153.24190922681822,((9[&rate=0.0035046820712915875]:20.562359010011225,15[&rate=0.003917434090091142]:20.562359010011225)[&rate=0.002733733790933088]:73.03309932661999,(11[&rate=0.0032092425121991075]:20.792808622620065,17[&rate=0.001366046381725347]:20.792808622620065)[&rate=0.0032222239359146945]:72.80264971401115)[&rate=0.0032501248481318426]:80.21383357146699)[&rate=0.003907118537506448]:2.4875740561274142)[&rate=0.0021794514491054505]:58.9876747391003,(12[&rate=0.004074953816912972]:50.09340899402999,14[&rate=0.003481009640330143]:50.09340899402999)[&rate=0.007018348341426708]:185.19113170929592)[&rate=0.008967724982296253]:62.75306416056415)[&rate=0.004444453328251542]:106.88061799087342,(((24[&rate=8.894813340315036E-4]:4.67158961110221,25[&rate=0.011019603943834368]:4.67158961110221)[&rate=0.003775641404453435]:120.67235908004778,41[&rate=0.010237488093754273]:125.34394869114999)[&rate=0.0055160698216121075]:85.63254402177171,38[&rate=0.003985540436588999]:210.9764927129217)[&rate=0.0025795712461637713]:193.9417301418418)[&rate=0.005053726552603912]:74.27978459502401)[&rate=1.0]:0.0;
tree STATE_3781000 = ((((((1[&rate=0.0016275701806999845]:8.326828719960444,2[&rate=0.0013102156067407993]:8.326828719960444)[&rate=0.00269834725992324]:5.707352459082202,(21[&rate=0.0040191140345556126]:0.12574346045558282,22[&rate=0.0026104946600544092]:0.12574346045558282)[&rate=0.0010720487234686525]:13.908437718587063)[&rate=0.0016911493473503658]:132.34732544828995,((32[&rate=0.001955250489973067]:30.882616546342337,34[&rate=7.695178958748264E-4]:30.882616546342337)[&rate=0.0015346890070170943]:40.211842530035014,(33[&rate=0.003226709232111863]:65.58973983247938,35[&rate=0.0020286748626950238]:65.58973983247938)[&rate=0.0035221688666040984]:5.504719243897966)[&rate=0.004776462850809726]:75.28704755095524)[&rate=0.003794588351145516]:77.15879495894467,13[&rate=0.002954933717096495]:223.54030158627725)[&rate=0.0037548836130563306]:188.57795203581034,(((((4[&rate=0.0035731414087008025]:33.028569423253636,((5[&rate=0.0012128829851612212]:12.954439868705833,37[&rate=0.004824000778363189]:12.954439868705833)[&rate=0.0016238262117156679]:13.060469458721336,42[&rate=0.0018126035963626891]:26.01490932742717)[&rate=0.0013297217947564823]:7.0136600958264665)[&rate=0.003966332057367785]:17.318323618817523,31[&rate=0.0024622584690458475]:50.34689304207116)[&rate=0.0028677194908424387]:13.911033037250078,36[&rate=0.0011135990011855402]:64.25792607932124)[&rate=0.0052858060971168255]:30.113962085596384,23[&rate=0.004057099592770489]:94.37188816491762)[&rate=0.0038708231213558084]:91.13835472118443,((26[&rate=6.711408598593092E-4]:11.207331260104118,30[&rate=0.001663627858745051]:11.207331260104118)[&rate=0.0026049079636327683]:114.67005044148827,27[&rate=7.287729297663776E-4]:125.87738170159238)[&rate=0.0033888002412224578]:59.632861184509665)[&rate=0.0031535677009683436]:226.60801073598554)[&rate=0.0054904802671708105]:71.11945512782563,((((3[&rate=0.001182323783226292]:17.873171158465027,28[&rate=0.002327657204026992]:17.873171158465027)[&rate=6.165968391077692E-4]:50.596247261752126,(6[&rate=0.003948995576773155]:36.74291436508553,(20[&rate=0.0018459133898773672]:14.140924040586372,((29[&rate=0.0030384636608903936]:7.34746478235225,39[&rate=6.263478226105713E-4]:7.34746478235225)[&rate=0.001926417499132704]:6.064974258307514,40[&rate=0.001070808537860962]:13.412439040659764)[&rate=0.002436365633582456]:0.7284849999266072)[&rate=0.0013233079933678271]:22.601990324499162)[&rate=0.0019208220237387137]:31.72650405513162)[&rate=0.002604334434724847]:187.95055153513704,((((7[&rate=0.0017349361527880351]:38.71917930307257,19[&rate=0.0018611463043714115]:38.71917930307257)[&rate=0.006194181077162193]:108.9828824110241,(8[&rate=9.587492200322078E-4]:18.15060047016152,18[&rate=0.003172886466480992]:18.15060047016152)[&rate=0.0025244597658842086]:129.55146124393514)[&rate=0.0014596065341432383]:6.196066083787599,(((9[&rate=0.002995335630265339]:23.049832071598157,15[&rate=0.003348101103431389]:23.049832071598157)[&rate=0.0032032842871944087]:62.12926182362892,(11[&rate=0.002621309011447546]:24.388728907133906,17[&rate=0.0011157865685545148]:24.388728907133906)[&rate=0.00385009132453475]:60.790364988093174)[&rate=0.0029777697551635345]:64.96106864386888,(10[&rate=9.349565149711455E-4]:53.82654048179432,16[&rate=0.002187617775768592]:53.82654048179432)[&rate=0.004475007735438304]:96.31362205730164)[&rate=0.004223828285576287]:3.757965258788289)[&rate=0.0027058295619975825]:43.935913604257365,(12[&rate=0.002933163331185432]:47.349895167708596,14[&rate=0.003528242977127342]:47.349895167708596)[&rate=0.006901507073303702]:150.484146234433)[&rate=0.010881899802463835]:58.58592855321257)[&rate=0.006179625917814639]:152.32803338231741,(((24[&rate=0.002224282961887403]:4.4157361775599675,25[&rate=0.011169127420774711]:4.4157361775599675)[&rate=0.003916984418093503]:107.62578881029953,41[&rate=0.010607632438303812]:112.04152498785949)[&rate=0.002460315761786794]:87.07566989524882,38[&rate=0.004130597305780308]:199.1171948831083)[&rate=0.0012742702578765889]:209.6308084545633)[&rate=0.004017499280826266]:74.48970541224162)[&rate=1.0]:0.0;
tree STATE_3782000 = ((((((1[&rate=0.001607652669727416]:10.183638451869784,2[&rate=0.0012941817459382703]:10.183638451869784)[&rate=0.002665326034912711]:6.23926480494025,(21[&rate=6.565657462130219E-4]:0.14947584653617932,22[&rate=0.004106221847198124]:0.14947584653617932)[&rate=0.001058929447589789]:16.273427410273854)[&rate=0.0016975188160720618]:151.23752532702494,((32[&rate=0.0020285870844079894]:35.39508771651359,34[&rate=0.0011405229581272448]:35.39508771651359)[&rate=0.0013404003901624094]:71.23311113635634,(33[&rate=0.0029615598382246758]:86.7280238442107,35[&rate=0.0018766984116079858]:86.7280238442107)[&rate=0.0020425444618997796]:19.900175008659232)[&rate=0.006851595827179388]:61.03222973096504)[&rate=0.004119145408398984]:63.71329014935782,13[&rate=0.0035591124197872576]:231.3737187331928)[&rate=0.0037521572950472187]:205.04995175223218,(((((4[&rate=0.0029376746060977444]:34.84804342884322,((5[&rate=0.0014643223948421827]:13.015624051998696,37[&rate=0.004764966710539826]:13.015624051998696)[&rate=0.0013404298837847368]:7.17914912428655,42[&rate=0.0013702407755757592]:20.194773176285246)[&rate=0.0018917899053091504]:14.653270252557974)[&rate=0.006361699626099131]:12.604356856527936,31[&rate=0.0015047083537580762]:47.452400285371155)[&rate=0.003580211649827404]:26.535936680178494,36[&rate=5.825240380497743E-4]:73.98833696554965)[&rate=0.003874892175730342]:31.23090725135893,23[&rate=0.003566082842114865]:105.21924421690858)[&rate=0.004211853330111289]:105.53390230896349,((26[&rate=0.0016818981821811857]:9.20427191239471,30[&rate=0.0017598219695185698]:9.20427191239471)[&rate=0.002664135053302474]:100.22473218683626,27[&rate=7.488515746646098E-4]:109.42900409923098)[&rate=0.002054852707598145]:101.32414242664109)[&rate=0.0032622787084855202]:225.6705239595529)[&rate=0.004732276609875933]:6.017849189449919,((((3[&rate=0.0017105126692021969]:12.776304814613823,28[&rate=0.001398341912109785]:12.776304814613823)[&rate=7.782039570133735E-4]:47.98584974619992,(6[&rate=0.0039006694500944416]:46.11058119036276,((20[&rate=0.002246790286062247]:15.10362066704648,(29[&rate=0.007257723156048156]:1.490304494247606,39[&rate=0.0012049179315020057]:1.490304494247606)[&rate=0.004049584359354203]:13.613316172798873)[&rate=0.0014717205228248628]:13.797943759941104,40[&rate=0.0011781316201153675]:28.901564426987584)[&rate=0.003028199609332144]:17.209016763375175)[&rate=0.002611220914721682]:14.651573370450983)[&rate=0.002516452175620244]:210.28553679462257,((((7[&rate=2.9576247615756626E-4]:37.24631607723203,19[&rate=0.0018383703882367658]:37.24631607723203)[&rate=0.0062331501557958005]:98.87701075287978,((8[&rate=0.0019579379474291762]:17.46015835747698,18[&rate=6.829716166358591E-4]:17.46015835747698)[&rate=0.0024107636362506344]:101.90983584051095,((9[&rate=0.0012766079505368423]:22.17302500514872,15[&rate=0.0033071284675010707]:22.17302500514872)[&rate=0.004266654768806037]:28.722819382019875,(11[&rate=0.0028243797720134763]:21.50770034752282,17[&rate=0.0012022256820341157]:21.50770034752282)[&rate=0.0036101967914953814]:29.388144039645773)[&rate=0.003162128725015409]:68.47414981081934)[&rate=0.0010639861304732761]:16.753332632123872)[&rate=8.165318038057273E-4]:37.8997493957329,(10[&rate=0.001773080993955906]:55.53723355856707,16[&rate=0.0019041997467351816]:55.53723355856707)[&rate=0.004587291997985262]:118.48584266727764)[&rate=0.0030243403216273098]:40.5359104590018,(12[&rate=0.002897268527062088]:45.20623998726911,14[&rate=0.0034850658416378005]:45.20623998726911)[&rate=0.006925260632601942]:169.3527466975774)[&rate=0.011019007368231035]:56.48870467058981)[&rate=0.006484970860078229]:91.79283998300036,(((24[&rate=9.068227232878188E-4]:6.979437173696859,25[&rate=0.011032444394386491]:6.979437173696859)[&rate=0.003768663391773938]:122.30796224975401,41[&rate=0.010215949969220442]:129.28739942345086)[&rate=0.005357406817358246]:64.23122993815673,38[&rate=0.0042392824883183515]:193.5186293616076)[&rate=0.002381970726532864]:169.32190197682908)[&rate=0.003776445368546685]:79.6009883364382)[&rate=1.0]:0.0;
tree STATE_3783000 = ((((((1[&rate=0.002575502957660396]:8.05252231385672,2[&rate=0.0010623575839631967]:8.05252231385672)[&rate=0.0021878915660885332]:10.531728215730627,(21[&rate=0.0012422158761083164]:0.6777960775084422,22[&rate=0.001991559791052579]:0.6777960775084422)[&rate=8.692455546213745E-4]:17.906454452078904)[&rate=0.001440275516617634]:175.6771116883801,(((32[&rate=0.0016652103776106032]:45.77928651268566,34[&rate=9.362233844305904E-4]:45.77928651268566)[&rate=0.0019953756915945305]:50.253962577905185,35[&rate=0.0015405292159626279]:96.03324909059084)[&rate=0.001676667598265412]:17.595493850539256,33[&rate=0.002431061606588964]:113.6287429411301)[&rate=0.0060461648618740085]:80.63261927683735)[&rate=0.0035635952981034097]:42.208662893859184,13[&rate=0.0027097924533679607]:236.47002511182663)[&rate=0.0033558655044508266]:231.38313202040442,((((3[&rate=0.0011153658647533578]:33.70659311227133,28[&rate=9.118101631767736E-4]:33.70659311227133)[&rate=5.372445928982716E-4]:42.808471449711696,(6[&rate=0.0020262279396745693]:58.88372346283584,((20[&rate=0.0018443272805108147]:8.492750893188422,(29[&rate=0.005957661867300693]:4.1377217461253695,39[&rate=9.890834162989803E-4]:4.1377217461253695)[&rate=0.0033241904929973273]:4.355029147063052)[&rate=0.0012080941983645078]:16.224948157523663,40[&rate=0.001629904206986485]:24.717699050712085)[&rate=0.0011103897358164202]:34.166024412123754)[&rate=8.005751563745785E-4]:17.631341099147186)[&rate=0.002073645229515795]:281.3264251140133,((((7[&rate=9.375673224744967E-4]:42.18674343540551,19[&rate=0.001509066813997428]:42.18674343540551)[&rate=0.005198964426127922]:119.29251327064804,((8[&rate=6.035779518677812E-4]:19.758014288190335,18[&rate=0.002039504316409428]:19.758014288190335)[&rate=0.0020357925520733764]:126.04920640225578,(10[&rate=0.001326475007947766]:52.300409703511114,16[&rate=0.0014245673958464971]:52.300409703511114)[&rate=0.004281202372917444]:93.506810986935)[&rate=0.0018736117625125569]:15.672036015607432)[&rate=0.003843104212943898]:16.445005151743345,((9[&rate=0.0012752808217689922]:20.61803309982052,15[&rate=0.003303690461865628]:20.61803309982052)[&rate=0.0030251033898947865]:86.8692044209702,(11[&rate=0.0011627009448131574]:24.338235774963394,17[&rate=9.868734240400798E-4]:24.338235774963394)[&rate=0.0037465169886555395]:83.14900174582733)[&rate=0.0024116814324121644]:70.43702433700616)[&rate=0.001683828693236555]:84.22713141580354,(12[&rate=0.002378286668130073]:51.49139113533429,14[&rate=0.0028607930370635856]:51.49139113533429)[&rate=0.005924768852396725]:210.66000213826615)[&rate=0.007417703566498317]:95.69009640239591)[&rate=0.014481211585490573]:51.04665814303809,(((24[&rate=0.0010522505890590904]:16.613151432063695,25[&rate=0.004116121968503585]:16.613151432063695)[&rate=0.0033147683424962814]:159.55215697146778,41[&rate=0.006207605160131152]:176.16530840353147)[&rate=0.003910397698677633]:42.89026718726342,38[&rate=0.003466522690732151]:219.0555755907949)[&rate=0.0030338627645355755]:189.83257222823954)[&rate=0.0032786850015392136]:58.96500931319662)[&rate=0.004242422181271154]:18.951672811221044,(((((4[&rate=0.002411454887846095]:39.43424371564838,((5[&rate=0.0012020212821035599]:14.7285540442409,37[&rate=0.003911427848647466]:14.7285540442409)[&rate=0.0028694539013536568]:15.051390054231698,42[&rate=0.0011247923132567143]:29.779944098472598)[&rate=0.0013716499554097563]:9.65429961717578)[&rate=0.0020526584195339607]:22.904333511181534,31[&rate=9.38175742998787E-4]:62.33857722682991)[&rate=0.006228311108965316]:12.155527869250946,36[&rate=4.981200034297456E-4]:74.49410509608086)[&rate=0.0034129719872195464]:66.06303470233226,23[&rate=0.0030794908049103075]:140.55713979841312)[&rate=0.0025640208242919734]:88.54043252336129,((26[&rate=0.0024548738914771445]:5.857745833279025,30[&rate=0.002568610307323365]:5.857745833279025)[&rate=0.0020788913615638984]:146.6684555118823,27[&rate=6.147113047332967E-4]:152.52620134516133)[&rate=0.0036317896198809125]:76.57137097661308)[&rate=0.0027066223091358295]:257.7072576216777)[&rate=1.0]:0.0;
tree STATE_3784000 = ((((((1[&rate=0.0018097206734929022]:9.837795032451016,2[&rate=0.001299669276885081]:9.837795032451016)[&rate=0.0026766274299028867]:19.31436909464452,(21[&rate=0.0015197046962417064]:1.4444723960182764,22[&rate=0.0025241252042514403]:1.4444723960182764)[&rate=0.0010634194723736922]:27.707691731077258)[&rate=0.0016594814223299607]:162.91734129523178,(((32[&rate=0.0023863312654586345]:29.35031011263402,34[&rate=0.0013416557834127628]:29.35031011263402)[&rate=0.0026959672253009234]:56.01000825237335,35[&rate=0.001546203348909201]:85.36031836500737)[&rate=0.0015489079313281444]:17.615232779158177,33[&rate=0.0028580135609194758]:102.97555114416555)[&rate=0.0066002209940764665]:89.09395427816177)[&rate=0.0030044994245433327]:51.69399607624874,13[&rate=0.0021882850082648782]:243.76350149857606)[&rate=0.00397354859444464]:219.95218707548187,((((3[&rate=0.0014558574314565116]:12.608553524367187,28[&rate=0.002599115460756182]:12.608553524367187)[&rate=8.460906876646253E-4]:62.179552473834285,(6[&rate=0.0024788510393431]:64.41381205592089,(20[&rate=0.0024023209606110845]:8.509256849091765,((29[&rate=0.0029885274897503795]:3.33530082274602,39[&rate=0.0010069922283190119]:3.33530082274602)[&rate=0.0031044975218726904]:2.9525615901734135,40[&rate=0.003763056017736958]:6.287862412919433)[&rate=0.00478416702053786]:2.2213944361723312)[&rate=0.0013438564778395967]:55.90455520682912)[&rate=0.001967337948034899]:10.374293942280588)[&rate=0.0037158985138696977]:303.4929607908565,((((7[&rate=0.0011470031018046784]:38.759223642698984,19[&rate=0.0018461653632692995]:38.759223642698984)[&rate=0.007482117006326289]:83.15966923081895,(8[&rate=7.464823806267945E-4]:19.8093961478815,18[&rate=0.0027164351171717624]:19.8093961478815)[&rate=0.0025995024853851544]:102.10949672563643)[&rate=0.0020845326545213794]:23.916985210108948,(((9[&rate=0.0016698580148433431]:21.063275530931595,15[&rate=0.0011006578845273892]:21.063275530931595)[&rate=0.003700857408651368]:62.668515267546624,(11[&rate=0.001422427550751374]:24.587081526840777,17[&rate=0.0019114611455204624]:24.587081526840777)[&rate=0.0046402548026699365]:59.14470927163744)[&rate=0.0029504079517625762]:58.246390934060884,(10[&rate=0.001622785811867776]:54.63409813767514,16[&rate=0.0017427902856652646]:54.63409813767514)[&rate=0.002813911410802136]:87.34408359486396)[&rate=0.0020599659221832395]:3.8576963510877817)[&rate=0.0035952400174555253]:126.34550830870529,(12[&rate=0.0023094921125125516]:49.16447294440225,14[&rate=0.003217013225858671]:49.16447294440225)[&rate=0.005899300703195272]:223.01691344792994)[&rate=0.006759341790911639]:106.09968039672577)[&rate=0.013984713186936006]:51.57262699049704,(((24[&rate=0.001462466150205783]:14.99679747474659,25[&rate=0.0024870314981926636]:14.99679747474659)[&rate=0.004001864332988284]:145.98166214516752,41[&rate=0.007593005565518396]:160.9784596199141)[&rate=0.004791664565259024]:59.051070996558536,38[&rate=0.004240881890222058]:220.02953061647264)[&rate=0.003568064020519732]:209.82416316308235)[&rate=0.009709425769209856]:33.86199479450295)[&rate=0.0035858373597396085]:28.517666812882737,(((((4[&rate=0.003509608923394126]:44.43657058017965,((5[&rate=0.0018210333027721282]:21.499022225679088,37[&rate=0.005925719019976309]:21.499022225679088)[&rate=0.001708818733198349]:13.793518622413604,42[&rate=0.0013760508085824466]:35.29254084809269)[&rate=0.002220678229677758]:9.144029732086956)[&rate=0.002551207880674183]:10.37027631863522,31[&rate=0.0030008269365341097]:54.80684689881487)[&rate=0.0033967771859823312]:24.983371346961192,36[&rate=6.865286683547399E-4]:79.79021824577606)[&rate=0.0026161971270643033]:36.317514233177235,23[&rate=0.003753177473267261]:116.1077324789533)[&rate=0.003461897426067148]:103.79092296353687,((26[&rate=0.003003248834048607]:2.9469719186100765,30[&rate=0.004739329566301838]:2.9469719186100765)[&rate=0.002592314541517108]:130.64941875508725,27[&rate=7.659257254178907E-4]:133.59639067369733)[&rate=0.004867078353554689]:86.30226476879284)[&rate=0.0030084772822571966]:272.3346999444505)[&rate=1.0]:0.0;
tree STATE_3785000 = ((((((1[&rate=0.0016021075043445713]:10.305796137585158,2[&rate=0.001234365722192803]:10.305796137585158)[&rate=0.0019872347100948207]:11.734969346132292,(21[&rate=0.00285657457709883]:2.9342116252840906,22[&rate=8.969273053319189E-4]:2.9342116252840906)[&rate=8.132917500759882E-4]:19.106553858433358)[&rate=0.0020988696527440283]:131.0689986120105,((32[&rate=0.0018973844750625956]:31.26320335381569,34[&rate=0.0010667575331987902]:31.26320335381569)[&rate=0.0027817203725348993]:49.04486278421633,(33[&rate=0.0032823007885140207]:71.01562629824397,35[&rate=0.0012171284062709002]:71.01562629824397)[&rate=0.0022868729794505147]:9.292439839788045)[&rate=0.005142186760797139]:72.80169795769592)[&rate=0.0020884504557509577]:158.62831409988564,13[&rate=0.001906631599830132]:311.7380781956136)[&rate=0.0036477416666412313]:166.2108451997055,(((((4[&rate=0.0029562590554340815]:44.0663156658926,((5[&rate=0.0014995214297497481]:18.04164100815317,37[&rate=0.007116892379563063]:18.04164100815317)[&rate=0.0023432006127941797]:6.986433621446626,42[&rate=0.0012181887286349849]:25.028074629599796)[&rate=0.0017451759286732879]:19.038241036292806)[&rate=0.0026338104230301264]:12.161542791254284,31[&rate=0.002656568732525963]:56.22785845714689)[&rate=0.001301351600307116]:26.148508426621042,36[&rate=5.429350592971755E-4]:82.37636688376793)[&rate=0.0025473145732677407]:77.35267584918088,23[&rate=0.00315714878099817]:159.7290427329488)[&rate=0.003333464632331835]:90.04284814725384,((26[&rate=0.0011971157810406834]:4.782088070738476,30[&rate=0.0041956284061537095]:4.782088070738476)[&rate=0.002294921333569584]:146.31467461031255,27[&rate=6.780578741422986E-4]:151.09676268105102)[&rate=0.0043087217107927785]:98.67512819915163)[&rate=0.0027030674480143816]:228.17703251511642)[&rate=0.0021683195132956514]:3.775599298643101,((((3[&rate=0.0016011539182213205]:20.53919616075586,28[&rate=0.002858510602645839]:20.53919616075586)[&rate=7.590538645797804E-4]:53.55976292356317,(6[&rate=0.002404711785121032]:58.946456218434875,(20[&rate=9.452999016771598E-4]:23.48899757296156,((29[&rate=0.0026456802914567516]:3.566509756258122,39[&rate=8.914689596807956E-4]:3.566509756258122)[&rate=0.001574291014926401]:3.330123759406062,40[&rate=0.0033313540451153376]:6.896633515664184)[&rate=0.0010209536293626737]:16.592364057297374)[&rate=0.0014710496935767348]:35.45745864547332)[&rate=0.001714590019876741]:15.15250286588416)[&rate=0.003247777152210386]:303.20786322704214,(((((7[&rate=8.937093408595111E-4]:44.38304108187139,19[&rate=0.001438474950316089]:44.38304108187139)[&rate=0.006511345992633663]:86.93702582832975,(8[&rate=7.392414950079794E-4]:23.520104578854582,18[&rate=0.0021113594356832518]:23.520104578854582)[&rate=0.002198090769669]:107.79996233134656)[&rate=0.0018190462484715215]:67.06582489403894,(10[&rate=0.0011032233540948732]:55.58213420364528,16[&rate=0.002251132405130765]:55.58213420364528)[&rate=0.002346768635681605]:142.8037576005948)[&rate=0.0028676451722024474]:17.824654495721177,((9[&rate=0.0013649200343415426]:23.66790238068799,15[&rate=8.996633151652089E-4]:23.66790238068799)[&rate=0.0018069500977932495]:58.703560075706406,(11[&rate=0.0013376744931731675]:24.279996594469843,17[&rate=9.559642190707008E-4]:24.279996594469843)[&rate=0.0017606052979382664]:58.091465861924554)[&rate=0.002255159227470117]:133.83908384356687)[&rate=0.004418738305456006]:104.92751791683355,(12[&rate=0.0019395953801023952]:53.0666308513317,14[&rate=0.0027017645798095716]:53.0666308513317)[&rate=0.00315333205226636]:268.0714333654631)[&rate=0.00822396755473824]:56.168758094566385)[&rate=0.010495909949864301]:71.21774572442428,(((24[&rate=0.001294690406496774]:19.20600966432111,25[&rate=0.0014452214088857762]:19.20600966432111)[&rate=0.003390116527200494]:145.99077934871374,41[&rate=0.00787030575706499]:165.19678901303485)[&rate=0.004990210405341329]:36.52269127748548,38[&rate=0.0037543632028649333]:201.71948029052032)[&rate=0.003052308103839871]:246.80508774526515)[&rate=0.006337733178315129]:33.199954658176694)[&rate=1.0]:0.0;
tree STATE_3786000 = ((((((1[&rate=0.004211120438220635]:2.7707713507588605,2[&rate=0.0032445155564586386]:2.7707713507588605)[&rate=0.00381729742097312]:5.044856280366046,(21[&rate=0.0025052337177938317]:1.745942160554003,22[&rate=0.0010989232154182175]:1.745942160554003)[&rate=0.004047215919104498]:6.069685470570903)[&rate=0.002282882847374375]:138.78361616100366,(((32[&rate=0.0023246921303714634]:29.575768212211372,34[&rate=0.001307000702827976]:29.575768212211372)[&rate=0.004647828588130256]:31.671123620188325,35[&rate=0.0015947581943710752]:61.2468918323997)[&rate=0.0026657969952828785]:9.721304749964375,33[&rate=0.004085000446944644]:70.96819658236407)[&rate=0.006707484881819699]:75.63104720976449)[&rate=0.0031619808615916275]:116.92090512826752,13[&rate=0.0022849192301686956]:263.5201489203961)[&rate=0.0044201586846838664]:198.65445990243222,((((3[&rate=0.0018921398950433965]:23.94886404526026,28[&rate=0.001921893035190068]:23.94886404526026)[&rate=9.266162968215029E-4]:38.46960398769569,(6[&rate=0.004141685596542522]:49.609727473126625,(20[&rate=7.990295929930441E-4]:26.41070553388999,((29[&rate=0.0026565629009741966]:6.525326697001176,39[&rate=0.0022166937363587657]:6.525326697001176)[&rate=0.002088726049388015]:2.9261747483427714,40[&rate=0.0022298240866340246]:9.451501445343947)[&rate=6.434157785842355E-4]:16.95920408854604)[&rate=0.0016729621756616509]:23.199021939236637)[&rate=6.741001618190094E-4]:12.808740559829332)[&rate=0.004152391330545023]:267.8216715109474,(((((7[&rate=9.567729733905491E-4]:45.57393411003944,19[&rate=0.0015399793785730348]:45.57393411003944)[&rate=0.0028231919366098843]:137.61938623387732,(8[&rate=9.057251750899831E-4]:21.206836334658043,18[&rate=0.0025987382698714305]:21.206836334658043)[&rate=0.0023870206996905417]:161.9864840092587)[&rate=0.001623285593724994]:0.23879755597579333,(10[&rate=0.0032242502211316674]:44.17532254832233,16[&rate=0.003972158612560644]:44.17532254832233)[&rate=0.0052446434096721055]:139.25679535157022)[&rate=0.0012583511757077051]:34.92387014147792,((9[&rate=0.0016723120190574197]:21.343940209180996,15[&rate=0.0020307164047691775]:21.343940209180996)[&rate=0.0019916463964558405]:55.91025220309953,(11[&rate=0.003453474516009336]:21.91174627423439,17[&rate=0.003193677183322047]:21.91174627423439)[&rate=0.0021571090807372436]:55.34244613804614)[&rate=0.0016420893109184052]:141.10179562908993)[&rate=0.00476600538274441]:27.947539039022814,(12[&rate=0.0023469888971758535]:47.044140942508996,14[&rate=0.0033102257024594174]:47.044140942508996)[&rate=0.0034426208782901203]:199.2593861378843)[&rate=0.012351713067848413]:83.93661246351007)[&rate=0.010592373371874917]:57.38717762862342,(((24[&rate=0.0030876238887038456]:11.440214376257652,25[&rate=0.004082006623024243]:11.440214376257652)[&rate=0.0041430161441929235]:136.09624075950606,41[&rate=0.01000199680633978]:147.5364551357637)[&rate=0.007748672498694679]:68.31861682556001,38[&rate=0.004653820658088559]:215.85507196132372)[&rate=0.001524828764435751]:171.77224521120306)[&rate=0.005195077243096562]:74.54729165030153)[&rate=0.004202811698286487]:38.67515876422249,(((((4[&rate=0.0017565776061782157]:41.815542029219124,((5[&rate=6.910413971592811E-4]:16.43655639199253,37[&rate=0.006734689005920036]:16.43655639199253)[&rate=0.0028840013284605515]:11.365061333343128,42[&rate=9.087823315287002E-4]:27.801617725335657)[&rate=0.004391240678501561]:14.013924303883467)[&rate=0.00275439896269899]:14.493623604455195,31[&rate=0.0032548513532505105]:56.30916563367432)[&rate=0.005034721123989097]:11.403817294986887,36[&rate=7.056409057186454E-4]:67.7129829286612)[&rate=0.0021164080956507713]:57.985725621443834,23[&rate=0.003868166427026433]:125.69870855010504)[&rate=0.006811001998337141]:66.83255982571518,((26[&rate=0.0014667167734873315]:1.4022616826687124,30[&rate=0.0025806350428638244]:1.4022616826687124)[&rate=0.0026292015041265563]:134.19440438324253,27[&rate=8.307624652104332E-4]:135.59666606591125)[&rate=0.005279083699001065]:56.93460230990897)[&rate=0.002043927232391873]:308.3184992112306)[&rate=1.0]:0.0;
tree STATE_3787000 = ((((((1[&rate=0.0048733832652352]:3.997524663157763,2[&rate=0.003429583162098056]:3.997524663157763)[&rate=0.0016647831916576446]:4.474680780319324,(21[&rate=0.0015722780099322487]:0.9095042817948604,22[&rate=0.002353775377253092]:0.9095042817948604)[&rate=0.0027257207857523964]:7.562701161682226)[&rate=0.0022704652184114436]:174.28223785373717,(((32[&rate=0.0024642285865971916]:34.91327511626363,34[&rate=0.0013854516271351058]:34.91327511626363)[&rate=0.004099632898879375]:51.83310063603664,33[&rate=0.0037275943542644163]:86.74637575230027)[&rate=0.0025580968366611437]:19.58934652783431,35[&rate=0.0013612726095005613]:106.33572228013458)[&rate=0.005482112716052957]:76.41872101707969)[&rate=0.002954309963842796]:95.21381014452817,13[&rate=0.002168790713938918]:277.96825344174243)[&rate=0.0024073816666859357]:193.1002215347698,((((3[&rate=0.0012808518132524265]:19.821758014868532,28[&rate=0.0020602423408344803]:19.821758014868532)[&rate=0.001039759544085707]:34.47871885813889,(6[&rate=0.003974358453291072]:45.733227630226395,(20[&rate=0.0017927337892985427]:20.257652230511233,((29[&rate=0.002558494983611142]:4.501343239501101,39[&rate=0.0020913233516258963]:4.501343239501101)[&rate=0.002396339071299551]:4.708813433547792,40[&rate=0.0021397375540683425]:9.210156673048893)[&rate=8.728552888668869E-4]:11.04749555746234)[&rate=0.0023866642119015234]:25.47557539971516)[&rate=0.001592248906587235]:8.567249242781031)[&rate=0.00395581748116758]:273.2449574649498,(((7[&rate=9.181186418036023E-4]:37.55915486538288,19[&rate=0.0014777630794174735]:37.55915486538288)[&rate=0.0027801591327572973]:192.01029114894766,(((8[&rate=0.00259872914766344]:20.47810816225988,18[&rate=0.0026744827440258853]:20.47810816225988)[&rate=0.00221421829980407]:154.60683172334151,(10[&rate=0.0028524351878993813]:55.28920857289992,16[&rate=0.0024540297636112523]:55.28920857289992)[&rate=0.0052367969625489105]:119.79573131270146)[&rate=0.00414217070854557]:26.022883856375273,((9[&rate=0.0016047493839294565]:22.33031277142514,15[&rate=0.0019486739689436427]:22.33031277142514)[&rate=0.0018943586357146184]:119.14221488176226,(11[&rate=0.0033139516064147685]:17.0539908074553,17[&rate=0.0024823984209149563]:17.0539908074553)[&rate=0.002052666401214379]:124.41853684573209)[&rate=0.0017727376901832442]:59.63529608878926)[&rate=0.0011192195328943396]:28.46162227235388)[&rate=0.006236200540982106]:27.96136267300784,(12[&rate=6.868506220559582E-4]:50.2304423728131,14[&rate=0.003176490150255154]:50.2304423728131)[&rate=0.005493397964820411]:207.30036631452526)[&rate=0.00503708566896833]:70.01462565061883)[&rate=0.010907597022052311]:48.82981515041064,(((24[&rate=0.0027002422871536904]:14.403104945255997,25[&rate=0.00356986708784618]:14.403104945255997)[&rate=0.00405581582994027]:118.45703317590994,41[&rate=0.009670549444980034]:132.86013812116593)[&rate=0.007207307489634689]:41.90005594432699,38[&rate=0.0044509253589088416]:174.76019406549293)[&rate=0.0014939177707567327]:201.61505542287492)[&rate=0.0050199893908825]:94.69322548814438)[&rate=0.0020286279210468008]:58.88043503347353,(((((4[&rate=0.001890049931588532]:38.48882867097515,((5[&rate=6.631228166297303E-4]:23.19834712456116,37[&rate=0.004722938754397223]:23.19834712456116)[&rate=0.0035806306107046865]:6.663670441657914,42[&rate=8.720668571578227E-4]:29.862017566219073)[&rate=0.006221993177136365]:8.62681110475608)[&rate=0.005236236596494721]:13.936611915493003,31[&rate=0.002285346178492377]:52.425440586468156)[&rate=0.0022951805093705284]:18.879166494215525,36[&rate=6.771324943090893E-4]:71.30460708068368)[&rate=0.001946847792659842]:69.99667240283613,23[&rate=0.003646504310800522]:141.3012794835198)[&rate=0.006798727109885077]:55.29194820821726,((26[&rate=0.0013487681168502142]:7.259456834212585,30[&rate=0.002476375489734668]:7.259456834212585)[&rate=0.0024690702109215813]:141.8706754441567,27[&rate=0.002250045786766236]:149.13013227836927)[&rate=0.005266620923321944]:47.463095413367796)[&rate=0.001983738510244727]:333.3556823182487)[&rate=1.0]:0.0;
tree STATE_3788000 = ((((((1[&rate=0.003876333476789164]:5.047972128625468,2[&rate=0.003881485361004806]:5.047972128625468)[&rate=0.0022419451955413634]:6.143382676662783,(21[&rate=9.510564965939296E-4]:1.0499457276018251,22[&rate=0.0022996073347318147]:1.0499457276018251)[&rate=0.002662993067672892]:10.141409077686426)[&rate=0.0022486055724711966]:158.06047751581633,(((32[&rate=0.0023603097421541802]:30.944133728865012,34[&rate=0.0013270258248195485]:30.944133728865012)[&rate=0.004523793223431258]:40.453256321206794,33[&rate=0.00410528981893922]:71.3973900500718)[&rate=0.0012369859077586527]:11.188380897057002,35[&rate=0.0011917093637438259]:82.58577094712881)[&rate=0.00528373950118306]:86.66606137397578)[&rate=0.003703533761860091]:43.11676845489126,13[&rate=0.002065546630485978]:212.36860077599584)[&rate=0.0023441809965445183]:257.5697210728652,((((3[&rate=0.0015981592363809543]:16.936383272758945,28[&rate=0.0025706293984279964]:16.936383272758945)[&rate=9.90883157945908E-4]:42.80943132909712,(6[&rate=0.003443299769186254]:39.565160394669235,((20[&rate=0.0033180383990371112]:12.189001737004107,(29[&rate=0.0024996156755528595]:5.760923020342367,39[&rate=0.003343842934444995]:5.760923020342367)[&rate=0.00140140231139365]:6.42807871666174)[&rate=0.0034533848502951918]:1.055929663599846,40[&rate=0.0022855007234477325]:13.244931400603953)[&rate=0.002379206076811158]:26.320228994065282)[&rate=0.001844301797591098]:20.180654207186834)[&rate=0.003810340289548754]:265.5723829306333,(((7[&rate=8.969897397789405E-4]:44.250779859654685,19[&rate=0.0014437549350293703]:44.250779859654685)[&rate=0.002985131491733847]:158.77267166756639,(12[&rate=7.12426087023459E-4]:49.737934107393464,14[&rate=0.003294769452823004]:49.737934107393464)[&rate=0.005742649003443077]:153.2855174198276)[&rate=0.001195307912913346]:64.19851636693863,(((8[&rate=0.001578876057353814]:21.053171265505824,18[&rate=0.0022175515442064433]:21.053171265505824)[&rate=0.002206800632970218]:134.02868456840542,(10[&rate=0.00203923500995971]:45.275048049061326,16[&rate=0.00250971761161788]:45.275048049061326)[&rate=0.0029756724030470115]:109.80680778484992)[&rate=0.00222362558647347]:96.76068022387685,((9[&rate=0.0015678188708097701]:22.957389201388246,15[&rate=0.0019038286303253871]:22.957389201388246)[&rate=0.0011319004222255038]:77.24235301920686,(11[&rate=0.0016133496411555297]:25.13279203645383,17[&rate=0.002824934351377652]:25.13279203645383)[&rate=0.0019008686906131476]:75.06695018414126)[&rate=0.001333640938553012]:151.64279383719298)[&rate=0.003961221802996298]:15.379431836371623)[&rate=0.010314784588391543]:58.096229638329646)[&rate=0.010472133069221824]:51.742775991801466,(((24[&rate=0.0026381009118162727]:14.807570736752325,25[&rate=0.0034877128121818075]:14.807570736752325)[&rate=0.005104606595599337]:103.68536934466063,41[&rate=0.00944799858865116]:118.49294008141295)[&rate=0.002419641845011875]:97.18009249576245,38[&rate=0.004439258206374136]:215.6730325771754)[&rate=0.0013998002454715074]:161.38794094711542)[&rate=0.004475807504382079]:92.87734832457022)[&rate=0.0019219609619521934]:47.473020615068776,(((((4[&rate=0.00184655372310806]:34.52360251696696,((5[&rate=9.951782957967176E-4]:15.238974502726238,37[&rate=0.0038732350964368347]:15.238974502726238)[&rate=0.002741635491268226]:8.894858970163734,42[&rate=0.0010756907783721439]:24.13383347288997)[&rate=0.002045300107594518]:10.389769044076989)[&rate=0.003272866328483823]:14.63532154807536,31[&rate=0.0022327529147593323]:49.15892406504232)[&rate=0.003921648383832534]:17.837424486258904,36[&rate=7.763834968257329E-4]:66.99634855130122)[&rate=0.001486175783636333]:77.0506782565036,23[&rate=0.0034794618087930634]:144.04702680780483)[&rate=0.0037157516878701144]:86.61097989445767,((26[&rate=0.0013177285667661]:7.463315791391838,30[&rate=0.002419386019586407]:7.463315791391838)[&rate=0.0025005612032493237]:111.68235944059253,27[&rate=0.002272067543349702]:119.14567523198437)[&rate=0.002097976925590856]:111.51233147027813)[&rate=0.0020089136969356444]:286.75333576166736)[&rate=1.0]:0.0;
tree STATE_3789000 = ((((((1[&rate=0.001972225442219753]:10.066437945075759,2[&rate=0.0018688167937116716]:10.066437945075759)[&rate=0.002426839392458]:5.57444008762063,(21[&rate=0.0022178759255535394]:2.7673214864478926,22[&rate=7.804163145427464E-4]:2.7673214864478926)[&rate=0.0012544004514167682]:12.873556546248496)[&rate=0.002454900959075578]:121.57557832224386,(((32[&rate=0.0020779578628664246]:32.00317213716636,34[&rate=0.0019952305744469325]:32.00317213716636)[&rate=0.003982634792729078]:33.03240973040208,33[&rate=0.0031199005366349007]:65.03558186756844)[&rate=6.95967237323766E-4]:2.3510520116289797,35[&rate=0.0010682695543786534]:67.38663387919742)[&rate=0.003767346689473363]:69.82982247574283)[&rate=0.0033360791470813337]:122.34167907889542,13[&rate=0.0017906603640251875]:259.5581354338357)[&rate=0.0034111101877377114]:220.5273888463047,((((3[&rate=0.0014069795556093249]:23.938093668826234,28[&rate=0.0026896545007616774]:23.938093668826234)[&rate=0.0022244843265873566]:12.071290778619193,(6[&rate=0.0047400657812747]:30.407252084853926,(20[&rate=0.002069744995734501]:14.195354696372958,((29[&rate=0.0027186457193899374]:10.78962853949107,39[&rate=7.801949351485625E-4]:10.78962853949107)[&rate=0.0015916756910030721]:2.7255552254079394,40[&rate=0.004013203210004208]:13.515183764899009)[&rate=0.0018427186579658163]:0.680170931473949)[&rate=0.00170881983121801]:16.21189738848097)[&rate=0.0026852242437428453]:5.602132362591501)[&rate=0.0018305080915400947]:275.89880932462745,(((7[&rate=8.43329258681472E-4]:41.95725728841845,19[&rate=0.0011264468532455154]:41.95725728841845)[&rate=0.002584943149532128]:176.1016833772905,(12[&rate=0.0015616265710709345]:49.415920581663634,14[&rate=0.003940960897764045]:49.415920581663634)[&rate=0.006496825034581681]:168.6430200840453)[&rate=0.0011521175536699049]:33.24095846146207,(((8[&rate=0.0013900031252180392]:21.77369933657989,18[&rate=0.0019522771042560544]:21.77369933657989)[&rate=0.0018635163160442803]:180.17247953192748,((9[&rate=0.0013802686540114748]:23.74308761943489,15[&rate=0.0016760832708479605]:23.74308761943489)[&rate=0.0013019574155306475]:141.1987860955728,(11[&rate=0.003483907122548589]:25.992941889336176,17[&rate=0.0010157423532086876]:25.992941889336176)[&rate=0.0015834430586893745]:138.94893182567154)[&rate=0.0034817685471049665]:37.004305153499644)[&rate=0.001655033777089107]:41.155931975512914,(10[&rate=0.0017952916722005594]:45.628902105519046,16[&rate=0.0014299496238947393]:45.628902105519046)[&rate=0.0024767378707715977]:197.47320873850123)[&rate=0.003433108752234761]:8.197788283150743)[&rate=0.00899942028838685]:60.60829464490186)[&rate=0.01052537507244526]:48.567143921811294,(((24[&rate=0.002322518284422305]:15.31434808852003,25[&rate=0.003070495423861133]:15.31434808852003)[&rate=0.004115352853699607]:86.75660305103806,41[&rate=0.007703717909924979]:102.07095113955809)[&rate=0.0036731059660046173]:94.59550192057596,38[&rate=0.004092830814933343]:196.66645306013405)[&rate=0.0034166538792751514]:163.80888463375013)[&rate=0.003472587991497438]:119.61018658625619)[&rate=0.003958264487973806]:23.841296479451273,(((((4[&rate=0.0031667004170940613]:33.943928027095396,((5[&rate=0.0012743705620893158]:8.871008997529408,37[&rate=0.0076974560533463856]:8.871008997529408)[&rate=0.0012481690048461135]:15.412184227936546,42[&rate=0.001336209430654089]:24.283193225465954)[&rate=0.0016052012596631613]:9.660734801629442)[&rate=0.0021768399008904467]:15.591270367246246,36[&rate=0.0023018608928588734]:49.53519839434164)[&rate=0.002114106107575447]:18.92830569570318,31[&rate=0.001975689257148537]:68.46350409004482)[&rate=0.00345252148472799]:41.20845802042247,23[&rate=0.003063231446224719]:109.67196211046729)[&rate=0.003417606977186062]:133.46822022626645,((26[&rate=0.0011600953841458563]:11.048733043654154,30[&rate=0.0031345049793027836]:11.048733043654154)[&rate=0.002179068670763749]:88.32110115316388,27[&rate=0.0019884123494590036]:99.36983419681803)[&rate=0.0018875295833486953]:143.7703481399157)[&rate=0.001691844990390494]:260.7866384228579)[&rate=1.0]:0.0;
tree STATE_3790000 = ((((((1[&rate=0.002540594081497976]:6.55763444859732,2[&rate=0.001928165585402238]:6.55763444859732)[&rate=0.0025039095397587376]:11.435305302638575,(21[&rate=0.002288309933180243]:1.1618325028998495,22[&rate=0.0018336482814444361]:1.1618325028998495)[&rate=0.0012942369679432631]:16.831107248336046)[&rate=0.0025923017764937035]:151.32282510540242,(((32[&rate=0.0016226893844004206]:38.396319127242684,34[&rate=0.0012657745871723556]:38.396319127242684)[&rate=0.003662801946313748]:27.98884440012501,33[&rate=0.0032058103970991313]:66.3851635273677)[&rate=0.001250605815842156]:15.315782087927929,35[&rate=0.0011432129495646249]:81.70094561529562)[&rate=0.004167224710059792]:87.61481924134269)[&rate=0.0031882469502655104]:154.0458677517918,13[&rate=0.0018190087567441326]:323.3616326084301)[&rate=0.004882527659291099]:140.5250536863175,((((3[&rate=0.0016107361067568401]:21.0515314220873,28[&rate=0.003079166006219375]:21.0515314220873)[&rate=0.00158842620939392]:16.69778573442089,(6[&rate=0.005856795537195951]:29.65591071010589,(20[&rate=0.0038638539867209554]:12.909804946132358,((29[&rate=0.002804982881504191]:9.054055771705997,39[&rate=8.04971909991668E-4]:9.054055771705997)[&rate=0.003590678291416935]:2.0026351646536718,40[&rate=0.00318578389004965]:11.056690936359669)[&rate=7.261509603421129E-4]:1.853114009772689)[&rate=0.0017630875328680166]:16.74610576397353)[&rate=0.002770500026163356]:8.093406446402302)[&rate=0.0020044376244872375]:284.8542483357326,(((7[&rate=0.0016098730132366873]:47.725232880333444,19[&rate=0.0010744384725283735]:47.725232880333444)[&rate=0.0028130125556816332]:150.99990265808887,(12[&rate=0.0016183691118757722]:53.26914699186261,14[&rate=0.0014319072258718968]:53.26914699186261)[&rate=0.00704294098244101]:145.4559885465597)[&rate=0.0020369192099237666]:77.42808424623519,(((8[&rate=0.0018353269184023821]:18.389914436572653,18[&rate=0.0025777400472101392]:18.389914436572653)[&rate=0.001878062975863982]:142.36912655398362,(10[&rate=0.0017823269756696571]:49.287368957636254,16[&rate=0.0014196232445017188]:49.287368957636254)[&rate=0.002706900063962217]:111.47167203292003)[&rate=0.002890528691388033]:78.06364850211273,((9[&rate=0.001980321909514505]:19.742919766728015,15[&rate=0.0021117030174040573]:19.742919766728015)[&rate=0.0013000127636155533]:135.68693183831545,(11[&rate=0.0021005933079594904]:22.82067835575363,17[&rate=0.0012219889370104326]:22.82067835575363)[&rate=0.001583237629595518]:132.60917324928982)[&rate=0.0026422557416760075]:83.39283788762555)[&rate=0.0021405505839413343]:37.33053029198848)[&rate=0.01609103540866393]:46.450345707583324)[&rate=0.007970369494668655]:64.08409859984636,(((24[&rate=0.0023962754629341426]:15.226870785529961,25[&rate=0.0050735538425422414]:15.226870785529961)[&rate=0.004246045824818679]:111.38976778086945,41[&rate=0.007948368081636547]:126.61663856639942)[&rate=0.005374676254314607]:81.71443839353762,38[&rate=0.004207040233102348]:208.33107695993704)[&rate=0.003540560785434961]:178.35658713215014)[&rate=0.005706494112330647]:77.19902220266044)[&rate=0.004083772543451172]:39.927855001479486,(((((4[&rate=0.0031656388889419063]:29.460994442842274,((5[&rate=0.0013148412777210044]:12.123752964826986,37[&rate=0.005760090235807059]:12.123752964826986)[&rate=0.0026550007115640983]:3.1681053027083124,42[&rate=0.003161602930794095]:15.291858267535298)[&rate=0.0013966523572009062]:14.169136175306976)[&rate=0.0031959214181466154]:16.085557259282712,31[&rate=0.002125294969062783]:45.54655170212499)[&rate=0.0036659747663875]:9.633515768680056,36[&rate=0.002430910627076885]:55.18006747080504)[&rate=0.0037967432504737333]:82.06663867921746,23[&rate=0.003294604688999626]:137.2467061500225)[&rate=0.00333687179958967]:116.2236868570219,((26[&rate=0.0016359954426856877]:6.156395817609428,30[&rate=0.0032340487567857606]:6.156395817609428)[&rate=0.002248270260269879]:82.09068845749567,27[&rate=0.0020515591869232647]:88.2470842751051)[&rate=0.0019474726448777254]:165.2233087319393)[&rate=0.0017040242426375307]:250.3441482891827)[&rate=1.0]:0.0;
tree STATE_3791000 = ((((((1[&rate=0.002402851634777224]:5.3290802741029095,2[&rate=0.003430793238017597]:5.3290802741029095)[&rate=0.0023681560052269857]:4.980564256366873,(21[&rate=0.002164245482527897]:2.4652861359596443,22[&rate=0.0011297550464671093]:2.4652861359596443)[&rate=0.005463382662180183]:7.844358394510138)[&rate=0.0023680802436033444]:161.68600321039372,((32[&rate=0.001763106389695567]:40.12788354167365,34[&rate=0.0013753065029031752]:40.12788354167365)[&rate=0.002917670530877089]:56.48322830158855,(33[&rate=0.003311410670030504]:75.05377896684102,35[&rate=0.001234845928464103]:75.05377896684102)[&rate=9.583957643504573E-4]:21.55733287642117)[&rate=0.003695491612879563]:75.3845358976013)[&rate=0.0018565225827033478]:93.68475160083676,13[&rate=0.0022970490180915597]:265.68039934170025)[&rate=0.004515162494734764]:194.60502599047578,((((3[&rate=0.001523407424862356]:15.19700051842613,28[&rate=0.0029122240052736953]:15.19700051842613)[&rate=0.0013059554419721743]:32.36863167135129,(6[&rate=0.005774175185774397]:38.643009492903296,((20[&rate=0.0026133475754218528]:10.977087631981195,(29[&rate=0.0026529061653054326]:7.657183230894954,39[&rate=7.613290466034508E-4]:7.657183230894954)[&rate=0.0024669305684230244]:3.3199044010862417)[&rate=8.039881815246926E-4]:1.7534740793937758,40[&rate=0.0030130614268530664]:12.730561711374971)[&rate=0.0018167172839810965]:25.912447781528325)[&rate=0.0017009407735247802]:8.922622696874122)[&rate=0.001924748649124725]:304.35190774264026,((((7[&rate=0.0014318352952850234]:37.87095354386126,19[&rate=9.556150795305439E-4]:37.87095354386126)[&rate=0.0027557148557810886]:151.03415203627088,(10[&rate=0.0016856952152979315]:54.18553722763639,16[&rate=8.079357759959924E-4]:54.18553722763639)[&rate=0.002560141067492039]:134.71956835249574)[&rate=0.002587679384265569]:71.8613235589614,(8[&rate=7.662595560267715E-4]:20.0714688918558,18[&rate=0.0013579877154992375]:20.0714688918558)[&rate=0.0018151134276059647]:240.69496024723773)[&rate=0.00490459446552982]:6.553999187036425,(((9[&rate=0.0015588531446313182]:25.890062062590204,15[&rate=0.0016622726201190106]:25.890062062590204)[&rate=0.001265959265090279]:140.74567129826593,(11[&rate=0.001986706219931253]:24.907377208761073,17[&rate=0.0026810865427697845]:24.907377208761073)[&rate=0.001497399822434971]:141.72835615209507)[&rate=0.002447816001750049]:66.09538462190096,(12[&rate=0.0028739162254200756]:56.09007355426368,14[&rate=0.001423075622739301]:56.09007355426368)[&rate=0.00684558193102138]:176.64104442849342)[&rate=0.0029689688420467416]:34.58931034337286)[&rate=0.015536369940191322]:84.59711160628774)[&rate=0.008572074339593585]:67.1628376009017,(((24[&rate=0.0019554333734697403]:21.653052743952195,25[&rate=0.003250665503598277]:21.653052743952195)[&rate=0.00442816323881308]:144.20404521933202,41[&rate=0.007845223541376184]:165.85709796328422)[&rate=0.002343012749274349]:51.38604401876802,38[&rate=0.002522409931232199]:217.24314198205224)[&rate=0.0034717924320759774]:201.83723555126716)[&rate=0.004797530912974774]:41.20504779885664)[&rate=0.00308583051282617]:150.05155688668856,(((((4[&rate=0.004217069728500485]:30.52656084858895,((5[&rate=8.212703452192834E-4]:10.743749004581822,37[&rate=0.006709677304630318]:10.743749004581822)[&rate=0.0015901042811509048]:6.785354461380837,42[&rate=0.0026940718410215087]:17.52910346596266)[&rate=0.002916272631115161]:12.99745738262629)[&rate=0.001988823554158782]:34.67480996334039,31[&rate=0.0020100686402391692]:65.20137081192934)[&rate=0.0022704969627174018]:22.081050989000445,36[&rate=5.954206971335765E-4]:87.28242180092978)[&rate=0.00323752401755108]:57.61229852048355,23[&rate=0.0029940587754754095]:144.89472032141333)[&rate=0.0018474920140747384]:189.28952260090767,((26[&rate=0.001547297284746715]:6.300281099117991,30[&rate=0.002573031455152903]:6.300281099117991)[&rate=0.002126376625708438]:122.18428911609405,27[&rate=0.001198549151177695]:128.48457021521205)[&rate=0.0018418872430298915]:205.69967270710896)[&rate=0.0015945076901668236]:276.1527392965436)[&rate=1.0]:0.0;
tree STATE_3792000 = ((((((1[&rate=0.0024478380050792442]:3.5003710910691717,2[&rate=0.0016148266349940098]:3.5003710910691717)[&rate=0.0024124928013188646]:10.964500017735757,(21[&rate=0.0022047646503552715]:1.8978535414542175,22[&rate=0.0011509064060128528]:1.8978535414542175)[&rate=0.0018901233546540488]:12.56701756735071)[&rate=0.002412415621280361]:138.30701436916905,13[&rate=0.0056013492198380855]:152.77188547797397)[&rate=0.0016235317792348246]:69.86402525788185,((32[&rate=0.0020558091422537626]:35.52525851434437,34[&rate=0.001603628515380102]:35.52525851434437)[&rate=0.0014816607081294586]:72.46261673095549,(33[&rate=0.0033734071513994166]:76.74488872858622,35[&rate=0.0012579648074435576]:76.74488872858622)[&rate=0.0016668184787180609]:31.242986516713643)[&rate=0.002689946442330162]:114.64803549055596)[&rate=0.004646174376369876]:243.0958670304471,((((3[&rate=0.0015519287740510166]:13.522726993237027,28[&rate=0.002966746883666169]:13.522726993237027)[&rate=0.0014606801060776523]:31.60100359214899,(6[&rate=0.005882279730977749]:29.225208853570514,((20[&rate=0.0029239434162761707]:15.912530378108801,(29[&rate=0.0021545727880111732]:10.547012965935657,39[&rate=6.183177030477432E-4]:10.547012965935657)[&rate=0.002643308481664731]:5.365517412173144)[&rate=0.002386760278190251]:4.939107121381465,40[&rate=0.0017703583806918397]:20.851637499490266)[&rate=0.003684342602888579]:8.373571354080248)[&rate=0.0025615723412972676]:15.898521731815507)[&rate=0.002699410921190486]:276.9824045947641,(((7[&rate=0.0014785610559502138]:37.81470773920042,19[&rate=9.868001200873952E-4]:37.81470773920042)[&rate=0.0026488558197641696]:209.00306592718758,(12[&rate=0.001171564030661312]:55.408319863172125,14[&rate=0.0028924083249071758]:55.408319863172125)[&rate=0.007354015016852965]:191.40945380321588)[&rate=6.539622816169225E-4]:39.46625877458325,((8[&rate=7.806055254694947E-4]:20.571260065676338,18[&rate=0.0013303585630027102]:20.571260065676338)[&rate=0.0017386965557372404]:226.23419460844823,(((9[&rate=0.001588038111270088]:26.376891994990107,15[&rate=0.0016933938134179006]:26.376891994990107)[&rate=0.0015845483448546926]:101.35836771918562,(11[&rate=0.0025492532293140253]:24.97026545463222,17[&rate=0.0013252564246298748]:24.97026545463222)[&rate=0.0015218016059920772]:102.7649942595435)[&rate=0.0029575314317565955]:57.101178360788,(10[&rate=0.001717254928579748]:54.60933740800445,16[&rate=0.00252051641034649]:54.60933740800445)[&rate=0.002478991768995744]:130.22710066695927)[&rate=0.001986302248219498]:61.96901659916085)[&rate=0.00121558391071351]:39.47857776684668)[&rate=0.01882629713985836]:35.82210273917883)[&rate=0.006344931212186529]:83.00081562840643,(((24[&rate=0.0019920431451962324]:11.135545395718447,25[&rate=0.002957354249643515]:11.135545395718447)[&rate=0.004511067646065816]:169.4300566982614,41[&rate=0.0069359308506339165]:180.56560209397986)[&rate=0.0041586401991452185]:78.78911476527816,38[&rate=0.002569634681561914]:259.354716859258)[&rate=0.003873203876576552]:145.7522339492985)[&rate=0.003604858347866987]:60.62482695774639)[&rate=0.003007598944585685]:70.4844297297002,(((((4[&rate=0.004296022027588174]:32.40604584142263,((5[&rate=0.0012950823153338425]:11.133846535760384,37[&rate=0.006109167069954043]:11.133846535760384)[&rate=0.0014981184434228899]:11.9533305873871,42[&rate=0.002524640912263157]:23.087177123147484)[&rate=0.002970871308187102]:9.318868718275148)[&rate=0.0011288720347543716]:26.60026106816813,31[&rate=0.002436271769811506]:59.00630690959076)[&rate=0.002456492879275102]:20.238432408866004,36[&rate=6.440016952135002E-4]:79.24473931845677)[&rate=0.002901069808351278]:89.57918640678423,23[&rate=0.002996368538286603]:168.823925725241)[&rate=0.0038624239288255844]:106.51960276840407,((26[&rate=0.0012977799857147125]:31.193791966768398,30[&rate=7.590626808167924E-4]:31.193791966768398)[&rate=0.003097320530157265]:90.04695733248526,27[&rate=0.0016310110945763957]:121.24074929925366)[&rate=0.001919220424763684]:154.10277919439142)[&rate=0.0016832137087768784]:260.87267900235804)[&rate=1.0]:0.0;
tree STATE_3793000 = (((((1[&rate=0.0027462422435543367]:1.7313491852136271,2[&rate=0.001999378923534833]:1.7313491852136271)[&rate=0.0015968511291166367]:4.949404484966387,(21[&rate=0.0024269869703899055]:0.3770671958830366,22[&rate=0.0012669083981736425]:0.3770671958830366)[&rate=0.002080632394680242]:6.3036864742969785)[&rate=0.002655567467969453]:132.30924697555014,((32[&rate=0.002451272075427003]:31.156240363205747,34[&rate=0.0019121083364773191]:31.156240363205747)[&rate=0.001647392110752697]:42.9148352572434,(33[&rate=0.004599422064406679]:47.88455378803302,35[&rate=0.0014890100594744408]:47.88455378803302)[&rate=0.001230061251686346]:26.186521832416133)[&rate=0.00471146329816091]:64.91892502528101)[&rate=0.0016430205194066666]:66.18915464601545,13[&rate=0.004622300623179871]:205.17915529174562)[&rate=0.005223957900214743]:251.29497337040456,(((((3[&rate=0.002523293568970798]:11.25122108711282,28[&rate=0.004823657797630932]:11.25122108711282)[&rate=0.0014119758500437084]:26.21397643786191,(6[&rate=0.005649083653520839]:29.884115113098996,((20[&rate=0.002900642687475569]:9.824907696479315,40[&rate=0.0033593169360335443]:9.824907696479315)[&rate=0.004597896963757442]:2.432006024065604,(29[&rate=0.0023717361771094974]:4.669500742453579,39[&rate=0.0016242139181786833]:4.669500742453579)[&rate=0.0022646457538872586]:7.58741297809134)[&rate=0.0019169532885418116]:17.627201392554078)[&rate=0.0025292703953995583]:7.58108241187573)[&rate=0.002932140942278609]:222.74439524219093,((7[&rate=0.0014270622775347352]:35.687444406009064,19[&rate=9.524295403130692E-4]:35.687444406009064)[&rate=0.0031077186340729692]:179.5491446646332,((8[&rate=0.0010312586624924604]:22.212876158413593,18[&rate=0.0017575378953312076]:22.212876158413593)[&rate=0.001733521482769532]:184.77336398412874,((((9[&rate=0.001748099419098564]:21.563166805221293,15[&rate=0.00186407411795262]:21.563166805221293)[&rate=0.001744257912650924]:86.74512620600498,(11[&rate=0.0014688190664586373]:20.450913627899688,17[&rate=0.0014588314786723093]:20.450913627899688)[&rate=0.0025136902452441577]:87.85737938332659)[&rate=0.005045802875891674]:46.42431257281183,(10[&rate=0.001771548399985512]:48.67424889303754,16[&rate=0.002167302605783294]:48.67424889303754)[&rate=0.0032701533805643574]:106.05835669100057)[&rate=0.0012100454608790997]:52.21315710893589,(12[&rate=0.001222771037430522]:46.31560859777535,14[&rate=0.0031839395268179055]:46.31560859777535)[&rate=0.00810812047774425]:160.63015409519863)[&rate=0.0084026185629721]:0.04047744956832844)[&rate=0.0014553054635848771]:8.250348928099925)[&rate=0.014416656333926529]:44.97300369652339)[&rate=0.00739631744881638]:110.80434789342166,(((24[&rate=0.001541370866079006]:14.604978920989108,25[&rate=0.003711771790330922]:14.604978920989108)[&rate=0.00500815564715364]:119.08986968428908,41[&rate=0.007019241961705499]:133.6948486052782)[&rate=0.0047519726042224665]:127.37695071235424,38[&rate=0.0029216954900364756]:261.07179931763244)[&rate=0.00388918063038591]:109.94214134295487)[&rate=0.007921622683027443]:60.536260455549495,(((((4[&rate=0.004334509069007924]:31.680995965293665,(5[&rate=0.001425616064912482]:22.631178432400436,(37[&rate=0.005161423214322127]:15.331727372392711,42[&rate=0.0031104284154640106]:15.331727372392711)[&rate=0.003108501604514064]:7.2994510600077245)[&rate=0.001551904829776464]:9.049817532893229)[&rate=0.0010261500959519011]:33.10452970802014,31[&rate=0.0023282517375279605]:64.7855256733138)[&rate=0.0037677330633364863]:22.402101288813128,36[&rate=7.08911821014692E-4]:87.18762696212693)[&rate=0.0028166071798622645]:60.511236506539035,23[&rate=0.0031355544423879883]:147.69886346866596)[&rate=0.004445335562875995]:59.13715955906335,((26[&rate=0.0013925380904864567]:12.869150082668696,30[&rate=8.144860513641097E-4]:12.869150082668696)[&rate=0.0033839167662399103]:93.06393745084432,27[&rate=0.0023242918225763764]:105.93308753351302)[&rate=0.003076107201767992]:100.9029354942163)[&rate=0.0019266662641853989]:224.7141780884075)[&rate=0.00343794966317044]:24.923927546013374)[&rate=1.0]:0.0;
tree STATE_3794000 = ((((((1[&rate=0.006152387381185076]:2.0318378281059735,2[&rate=0.0037313106631183]:2.0318378281059735)[&rate=0.003055738456540978]:4.01696994411853,(21[&rate=0.0028207626914302044]:0.7951614020780305,22[&rate=0.001472462764171243]:0.7951614020780305)[&rate=0.0019109951985645224]:5.253646370146472)[&rate=0.003284389063261094]:107.16891061109642,((32[&rate=0.0022920948739645593]:40.45548269462155,34[&rate=0.0017879425791443736]:40.45548269462155)[&rate=0.003096275697360078]:37.79912689248779,(33[&rate=0.006711255133269725]:37.1188960582638,35[&rate=0.0021172615570845374]:37.1188960582638)[&rate=0.00105476911830293]:41.13571352884554)[&rate=0.005832757057498233]:34.963108796211586)[&rate=0.003010111430099654]:45.95447056510709,13[&rate=0.00522189112009991]:159.17218894842802)[&rate=0.004447892258845576]:212.1939510332951,(((((4[&rate=0.0033679721761153843]:39.9500429289979,((5[&rate=0.0014797297770172916]:17.026483822009716,37[&rate=0.0043449656452647836]:17.026483822009716)[&rate=0.0014717404681641355]:15.205204275620602,42[&rate=0.0029679309693534015]:32.23168809763032)[&rate=0.0018658671527859371]:7.718354831367584)[&rate=9.910487107901854E-4]:35.49255754585994,31[&rate=0.0013076437108591728]:75.44260047485784)[&rate=0.002979905536485364]:7.944734662036922,36[&rate=8.239319123473995E-4]:83.38733513689476)[&rate=0.002956432887708466]:71.95926149722791,23[&rate=0.0034807412565277277]:155.34659663412268)[&rate=0.005973948066769427]:47.07313741278469,((26[&rate=0.003394446219772959]:8.077903533493153,30[&rate=0.0014176448238214523]:8.077903533493153)[&rate=0.0028975198014255443]:89.49127854847546,27[&rate=0.0022591169559465006]:97.56918208196862)[&rate=0.0046439479180959906]:104.85055196493875)[&rate=0.003917999873318609]:168.94640593481574)[&rate=0.0031893379600805676]:64.18466613519672,(((((3[&rate=0.00257273330055551]:13.877626317159343,28[&rate=0.004207529349066929]:13.877626317159343)[&rate=0.0011148364970080225]:40.205016923496444,((20[&rate=0.005067018695657433]:4.4411565774016495,40[&rate=0.005206249073165558]:4.4411565774016495)[&rate=0.0025017414654130246]:5.030169905123422,(29[&rate=0.003511474636759762]:2.545607151399226,39[&rate=0.0018785783195293991]:2.545607151399226)[&rate=0.0019948678850892276]:6.925719331125846)[&rate=0.0018843925612500713]:44.61131675813071)[&rate=0.003141477614242939]:8.95016126097967,6[&rate=0.0030687870264251797]:63.032804501635454)[&rate=0.0035504876428094946]:221.19113194565057,((((7[&rate=0.0012002963954761533]:35.033975053857226,19[&rate=0.0011069600893239464]:35.033975053857226)[&rate=0.0018514110001621245]:131.69081253726068,(12[&rate=0.0014211641696573163]:45.289458165142996,14[&rate=0.0037666192126091067]:45.289458165142996)[&rate=0.011490245087935861]:121.43532942597491)[&rate=0.0021576317095924054]:32.49999423308978,((8[&rate=0.0011985791419002873]:21.131700108727447,18[&rate=0.0016169812984598354]:21.131700108727447)[&rate=0.002250304307722668]:133.96247823484248,((9[&rate=0.0018626947871821962]:22.320016165599036,15[&rate=0.0019862721218808074]:22.320016165599036)[&rate=0.0013441988463361216]:88.1245942344402,(11[&rate=0.002303062461722795]:19.0022409303628,17[&rate=8.86584376539001E-4]:19.0022409303628)[&rate=0.0014257323661211727]:91.44236946967642)[&rate=0.007140481419659502]:44.6495679435307)[&rate=0.0017567326326165917]:44.130603480637774)[&rate=0.0015178453471815037]:35.40041849105194,(10[&rate=0.0020589800001849603]:48.111267374530925,16[&rate=0.0016384913964935183]:48.111267374530925)[&rate=0.002803473027522402]:186.5139329407287)[&rate=0.0171215631147467]:49.598736132026374)[&rate=0.008288700820816376]:97.66366270538077,(((24[&rate=0.003971430285372336]:10.466221479831916,25[&rate=0.00290828094644602]:10.466221479831916)[&rate=0.006161069264972147]:122.21766392007797,41[&rate=0.00821797733292777]:132.68388539990988)[&rate=0.005962900890323872]:67.56688186529539,38[&rate=0.0034916525734404315]:200.25076726520527)[&rate=0.0020454735910873027]:181.6368318874615)[&rate=0.006660511017348047]:53.66320696425305)[&rate=1.0]:0.0;
tree STATE_3795000 = ((((((1[&rate=0.0032298973149696457]:9.976485940661151,2[&rate=0.002194225056858773]:9.976485940661151)[&rate=0.0032615237656066303]:3.3764243113744303,(21[&rate=0.0024240313724124382]:0.39571638394673647,22[&rate=0.0012653655502124139]:0.39571638394673647)[&rate=0.0020299547282746633]:12.957193868088845)[&rate=0.002642880049573189]:114.26514491249533,((32[&rate=0.0019697190054008846]:24.736046060165933,34[&rate=9.415808527750177E-4]:24.736046060165933)[&rate=0.002660794348578664]:28.313044846569866,(33[&rate=0.005652641459008368]:39.923836104157296,35[&rate=0.0021104926791438243]:39.923836104157296)[&rate=0.002368424670435126]:13.125254802578503)[&rate=0.007388124768058973]:74.56896425779512)[&rate=0.003008990541562831]:55.654272755894965,13[&rate=0.004487448709138357]:183.27232792042588)[&rate=0.0037854032132828364]:261.983265018534,(((((3[&rate=0.0022108865280810754]:13.763028654777385,28[&rate=0.0014478021865959928]:13.763028654777385)[&rate=0.0010881952927423986]:56.05891014723406,(20[&rate=0.002183440486496697]:8.834573946310629,((29[&rate=0.003964020213346804]:3.904281158810095,40[&rate=0.006506875143721354]:3.904281158810095)[&rate=0.00348388033017027]:1.2574353426920704,39[&rate=0.002346980870158488]:5.161716501502165)[&rate=0.004344937624926785]:3.6728574448084634)[&rate=0.0011591635595110791]:60.98736485570082)[&rate=9.490553909710201E-4]:5.6068759551155125,6[&rate=0.0026263364888786853]:75.42881475712696)[&rate=0.003184358433028226]:209.34029695613626,((((7[&rate=0.001031478517376638]:39.26505322658504,19[&rate=0.0013901182224857409]:39.26505322658504)[&rate=0.0031582054410539927]:157.6199300013431,((8[&rate=0.0021419361875117957]:22.835793621409724,18[&rate=0.0015149721243263063]:22.835793621409724)[&rate=0.001933806149651271]:113.16934497925627,((9[&rate=0.0016007126778429584]:24.119937352964946,15[&rate=0.0019250666296203847]:24.119937352964946)[&rate=0.0011551415452915241]:68.30679055391462,(11[&rate=0.0023639963540312142]:20.534611507706142,17[&rate=0.0019558697753148764]:20.534611507706142)[&rate=0.0021809964430774043]:71.89211639917343)[&rate=0.004942449026824377]:43.57841069378641)[&rate=0.0010878626855543546]:60.87984462726217)[&rate=0.0021120990855148323]:33.20505960985224,(12[&rate=0.001221281940187292]:51.49742906739149,14[&rate=0.002989527941625626]:51.49742906739149)[&rate=0.007777600609981269]:178.5926137703889)[&rate=0.0011758945951086477]:5.939179338482148,(10[&rate=0.0017189894875789533]:53.974925076268335,16[&rate=0.0014266691044915816]:53.974925076268335)[&rate=0.002425438564421266]:182.05429709999422)[&rate=0.012658681896815129]:48.739889537000664)[&rate=0.00486027866943437]:140.2830195224691,(((24[&rate=0.0022226502329630643]:29.7929389386795,25[&rate=0.0027368742225286034]:29.7929389386795)[&rate=0.0028885409317114226]:166.8833319104753,41[&rate=0.0040271322703118]:196.6762708491548)[&rate=0.005766749767110595]:43.93995996295379,38[&rate=0.0030314982764071395]:240.6162308121086)[&rate=0.002226682427541955]:184.4359004236237)[&rate=0.015630800435811627]:20.20346170322756)[&rate=0.0028898946613951032]:29.062535425186923,(((((4[&rate=0.00261274865874902]:49.74207340271765,((5[&rate=9.968576565026815E-4]:31.011859850757286,37[&rate=0.003948385022631459]:31.011859850757286)[&rate=0.0029105182010319562]:5.926698275297316,42[&rate=0.001521533965486648]:36.9385581260546)[&rate=0.0019065197596856334]:12.803515276663049)[&rate=9.499173074413542E-4]:47.536404801462496,31[&rate=0.0011237277735878211]:97.27847820418015)[&rate=0.0031066537326093877]:11.329187738186008,36[&rate=7.443147677559065E-4]:108.60766594236615)[&rate=0.002484780588009325]:48.337890552023495,23[&rate=0.0031395824517586645]:156.94555649438965)[&rate=0.004433209433928924]:36.811233981750235,((26[&rate=0.0032562193715362734]:8.282807332357269,30[&rate=0.0018775690289144539]:8.282807332357269)[&rate=0.003150582060643574]:79.05542358048288,27[&rate=0.0024222457558779444]:87.33823091284015)[&rate=0.0034198842633867002]:106.41855956329974)[&rate=0.0033293340475725793]:280.5613378880069)[&rate=1.0]:0.0;
tree STATE_3796000 = (((((1[&rate=0.0038498254684097882]:2.7515221945184267,2[&rate=0.001901681048691278]:2.7515221945184267)[&rate=0.00404345335076047]:4.637271479457806,(21[&rate=0.006862834123447137]:0.4153295452476976,22[&rate=0.0030703613826286147]:0.4153295452476976)[&rate=0.0013120190730090003]:6.973464128728535)[&rate=0.0026954385319822188]:143.47123942850288,((32[&rate=0.0027704014759479915]:17.806116812945223,34[&rate=0.0029515185201795403]:17.806116812945223)[&rate=0.002390062023054736]:44.59004142327926,(33[&rate=0.005868696281379575]:45.67876906712379,35[&rate=0.002191159766242809]:45.67876906712379)[&rate=0.0019464595457515787]:16.71738916910069)[&rate=0.00341631828461905]:88.46387486625464)[&rate=0.0015453233937574736]:21.96168257825218,13[&rate=0.00492188244137753]:172.8217156807313)[&rate=0.003911352780377565]:293.0971898046942,(((((3[&rate=0.002039073862448301]:33.939154001684784,28[&rate=0.0013894957128829052]:33.939154001684784)[&rate=0.0013318428112334467]:22.345394716663705,(6[&rate=0.0030429163218228324]:45.11440725312655,(20[&rate=0.0022005824995246855]:7.450438766317576,((29[&rate=0.002241118399794997]:1.6630786654316718,39[&rate=0.002233620890114103]:1.6630786654316718)[&rate=0.004494442039114968]:1.6455570535161,40[&rate=0.0065524858251368775]:3.3086357189477718)[&rate=0.004511009493023552]:4.1418030473698035)[&rate=0.0010526079912749147]:37.663968486808976)[&rate=0.00396556607979876]:11.170141465221938)[&rate=0.0031316407897377316]:238.3234129242377,(((7[&rate=0.001500015144982149]:38.48575004179359,19[&rate=0.0015600506481033211]:38.48575004179359)[&rate=0.0035968096760965293]:148.59775216625553,((8[&rate=0.002223805105943039]:24.23613427210514,18[&rate=0.0015728772710216275]:24.23613427210514)[&rate=0.0018435258289618555]:123.49509868408279,((9[&rate=0.0015488163048005285]:22.218314659368488,15[&rate=0.0033987102134008327]:22.218314659368488)[&rate=0.00115488668495949]:75.20303823466452,(11[&rate=0.0013994802595998191]:21.793838654229273,17[&rate=0.0020306268776888498]:21.793838654229273)[&rate=0.0022798903584720013]:75.62751423980373)[&rate=0.0027217021258605536]:50.30988006215493)[&rate=0.0030368215234282104]:39.35226925186117)[&rate=0.001392250981702983]:52.807951984553796,((10[&rate=0.0020227072816437976]:49.096749515131926,16[&rate=0.0016787385885731316]:49.096749515131926)[&rate=0.0016553874128516783]:164.02909740109712,(12[&rate=0.001267961683553891]:53.23591921563488,14[&rate=0.0025085520838922875]:53.23591921563488)[&rate=0.00948215447791821]:159.88992770059417)[&rate=0.0010961638774455323]:26.765607276373856)[&rate=0.00995688788245184]:54.71650744998328)[&rate=0.005235094844182266]:137.90841521008463,(((24[&rate=0.002307604197391586]:29.459206934914505,25[&rate=0.0014138041398992108]:29.459206934914505)[&rate=0.002998946517990373]:165.11985955283313,41[&rate=0.005005755016228958]:194.57906648774764)[&rate=0.0035701630867845937]:48.88652898470582,38[&rate=0.0031077997726821145]:243.46559547245346)[&rate=0.002395707395872131]:189.05078138021736)[&rate=0.013661957711180367]:22.72596403509442,(((((4[&rate=0.002093093752707114]:62.544089669383816,((5[&rate=7.313440641782357E-4]:22.01478453533728,37[&rate=0.003672051167745238]:22.01478453533728)[&rate=0.002094435542462885]:12.185922637491284,42[&rate=0.0012866190694006496]:34.200707172828565)[&rate=0.002153944753572895]:28.34338249655525)[&rate=0.002055942551223889]:30.149133162639693,31[&rate=0.0016125327912148758]:92.69322283202351)[&rate=0.0016818743335413847]:28.654413573443975,36[&rate=7.727639088795897E-4]:121.34763640546748)[&rate=0.0020903276339633166]:33.88171382370763,23[&rate=0.0034129631723305047]:155.2293502291751)[&rate=0.004370810136264248]:67.55048647760336,((26[&rate=0.003380678335194268]:5.256671871883867,30[&rate=0.00194933332636339]:5.256671871883867)[&rate=0.0033987062390342256]:77.79369660181528,27[&rate=0.002315862194051382]:83.05036847369915)[&rate=0.003368870312013859]:139.72946823307933)[&rate=0.003388885564537123]:232.46250418098677)[&rate=0.002361120842898082]:10.676564597660274)[&rate=1.0]:0.0;
tree STATE_3797000 = ((((((1[&rate=0.002465866497225942]:6.098058478742803,2[&rate=0.0019354963287422694]:6.098058478742803)[&rate=8.647205333625825E-4]:13.59065411582224,(21[&rate=0.00711177345753849]:0.1738757234223127,22[&rate=0.003151395818085495]:0.1738757234223127)[&rate=0.0017103430252702642]:19.51483687114273)[&rate=0.0021509504269073467]:136.52396797624266,13[&rate=0.004623567630720151]:156.2126805708077)[&rate=0.0015861083025046777]:49.3937679357648,(((32[&rate=0.004171076962492957]:12.652980825592257,34[&rate=0.0030294163983825657]:12.652980825592257)[&rate=0.0023885015193596073]:46.33524686467943,35[&rate=0.0021006296405437887]:58.98822769027169)[&rate=0.0031571536191497126]:8.186096271822016,33[&rate=0.003297203766343702]:67.17432396209371)[&rate=0.0025355650993388002]:138.43212454447877)[&rate=0.0037128110421172675]:238.89277150012308,(((((4[&rate=0.002125105921126814]:60.803832430542464,((5[&rate=5.998296307817512E-4]:29.53520737565364,37[&rate=0.0030117221210173486]:29.53520737565364)[&rate=0.003938869103821958]:2.939639289188527,42[&rate=0.0011373397950018998]:32.47484666484217)[&rate=0.0022109687521444676]:28.328985765700295)[&rate=0.0012899872518503442]:20.085047538751475,31[&rate=0.0016550915222916505]:80.88887996929394)[&rate=0.0017262631595274848]:22.238131097787388,36[&rate=7.931590608808499E-4]:103.12701106708133)[&rate=0.005908932015460803]:22.193854979977672,23[&rate=0.003858277125965056]:125.320866047059)[&rate=0.0033182509016979923]:88.94185038086077,((26[&rate=0.003469902803005688]:7.009808865298926,30[&rate=0.002000781057080972]:7.009808865298926)[&rate=0.0032966876773548107]:67.3619409472956,27[&rate=0.002325344974746173]:74.37174981259452)[&rate=0.002770641938167825]:139.89096661532525)[&rate=0.001977602164870049]:230.2365035787758)[&rate=9.946971650985233E-4]:10.031219424610526,((((3[&rate=0.0013458773019415515]:28.315147652114632,28[&rate=0.002095956943253391]:28.315147652114632)[&rate=7.858262421959382E-4]:33.94817983439457,(6[&rate=0.004179948328113732]:49.50765997119512,(20[&rate=0.003527138978144284]:11.34350816557919,((29[&rate=0.0038751012161573396]:1.490979921519405,39[&rate=0.0012417195821136482]:1.490979921519405)[&rate=0.005422240854734763]:2.8945377552864757,40[&rate=0.007504056313567894]:4.385517676805881)[&rate=6.422552644643601E-4]:6.957990488773309)[&rate=9.873258165609836E-4]:38.16415180561593)[&rate=0.0032630377648327344]:12.755667515314087)[&rate=0.0032537238539693085]:208.1043474920438,((((7[&rate=0.0015396042569147434]:34.503166789187794,19[&rate=0.0016012242455399081]:34.503166789187794)[&rate=0.004036766422962923]:105.78682633766357,(12[&rate=0.0017362287642825834]:49.71259298400971,14[&rate=0.004233177322686352]:49.71259298400971)[&rate=0.01170862407318209]:90.57740014284164)[&rate=0.002690250920014151]:51.83864165034299,((8[&rate=0.0022824968261899716]:21.728130079509906,18[&rate=0.0016143893947805177]:21.728130079509906)[&rate=0.001942319373028609]:144.44144408098612,((9[&rate=0.0015896934001144595]:27.362389497785518,15[&rate=0.0034884105871036447]:27.362389497785518)[&rate=0.0012836255920731917]:104.93781402810755,(11[&rate=0.0021534600427309293]:19.538568151768754,17[&rate=0.0020842201464122234]:19.538568151768754)[&rate=0.0025328921865575543]:112.76163537412431)[&rate=0.003771785896514398]:33.869370634602944)[&rate=0.0035584435996355965]:25.959060616698338)[&rate=0.0016620407906336944]:9.290630873132187,(10[&rate=0.0013674926751860777]:55.71818006777096,16[&rate=0.001156295512600999]:55.71818006777096)[&rate=0.00285406035872657]:145.70108558255558)[&rate=0.010120182621484277]:68.94840932822646)[&rate=0.003140136699567842]:139.52169904517518,(((24[&rate=0.0023685075830489]:26.41070861939173,25[&rate=0.001451117930051577]:26.41070861939173)[&rate=0.0033255971559457854]:194.85687317343235,41[&rate=0.005195075975987603]:221.26758179282407)[&rate=0.003532336397633702]:55.60136630045773,38[&rate=0.0031898222999055094]:276.8689480932818)[&rate=0.0024589360429762602]:133.02042593044638)[&rate=0.015234805474204579]:44.64106540757791)[&rate=1.0]:0.0;
tree STATE_3798000 = (((((1[&rate=0.002987258832792061]:5.9947764850715854,2[&rate=0.0028647386960717978]:5.9947764850715854)[&rate=0.0036963694246795434]:3.8191136101354184,(21[&rate=0.00861551430372149]:0.0754443060348159,22[&rate=0.009616018285107745]:0.0754443060348159)[&rate=0.0010073302568738148]:9.738445789172188)[&rate=0.0023129082147064317]:154.22217626451493,((32[&rate=0.0020016439608120267]:26.597450380964553,34[&rate=0.003498806423421503]:26.597450380964553)[&rate=0.001956032622648784]:32.54154288607926,(33[&rate=0.005052744821848598]:41.13223034699347,35[&rate=0.0026058652472775623]:41.13223034699347)[&rate=0.0032748378978415026]:18.00676292005035)[&rate=0.004309196637520797]:104.89707309267811)[&rate=0.004320289627336734]:64.54835657197219,13[&rate=0.0023595040716971527]:228.58442293169412)[&rate=0.004707555007764244]:243.2014593975312,(((((3[&rate=0.0021786506678143063]:35.91492020960489,28[&rate=0.002002546094484091]:35.91492020960489)[&rate=0.0015515134368866543]:17.66515980674886,(6[&rate=0.005063772746018924]:40.43497398857265,((20[&rate=0.00943375861752066]:4.496207165080517,40[&rate=0.006078209301156365]:4.496207165080517)[&rate=0.0016036349765693964]:0.04841166013039011,(29[&rate=0.003668329438195237]:4.30853314476413,39[&rate=0.0017628924520778657]:4.30853314476413)[&rate=0.014384102691038934]:0.23608568044677725)[&rate=0.0014949315425197554]:35.89035516336175)[&rate=0.0026625017345474887]:13.145106027781097)[&rate=0.002300141542521993]:209.4105012658885,(((7[&rate=0.0016147534680869006]:36.83114638592808,19[&rate=9.156713932054816E-4]:36.83114638592808)[&rate=0.0024429308719380433]:146.04323318724704,(12[&rate=0.0019942291983667745]:47.88876394481013,14[&rate=0.00486221976662944]:47.88876394481013)[&rate=0.010216169574121442]:134.98561562836497)[&rate=0.0028082303702129494]:18.93602574266521,(((8[&rate=0.0027651167696747165]:21.47766697917829,18[&rate=8.943101905468437E-4]:21.47766697917829)[&rate=0.0022841067141667545]:129.6879970094262,((9[&rate=0.0023127142667517826]:22.522337277088415,15[&rate=0.0020292290329777703]:22.522337277088415)[&rate=0.0011674932557780519]:85.3515196831145,(11[&rate=0.0026087959505185533]:19.31334442853877,17[&rate=0.002524915703593923]:19.31334442853877)[&rate=0.002228351562797789]:88.56051253166414)[&rate=0.009213478784701893]:43.291807028401564)[&rate=0.0027055086460391095]:10.40592631239241,(10[&rate=0.0016566406078145364]:54.02258104145792,16[&rate=0.001400787101181582]:54.02258104145792)[&rate=0.003519121556415213]:107.54900925953896)[&rate=0.0022985627311065664]:40.238815014843425)[&rate=0.01226003312116162]:61.18017596640195)[&rate=0.002609315365676132]:133.7553955443384,(((24[&rate=0.0013261376287636432]:31.21611657710551,25[&rate=0.002193540968339267]:31.21611657710551)[&rate=0.0029511242244275766]:134.34166510325878,41[&rate=0.006738107630944428]:165.5577816803643)[&rate=0.003497378373631619]:78.78900980288012,38[&rate=0.0039028091060946146]:244.3467914832444)[&rate=0.004685338958239551]:152.39918534333626)[&rate=0.016270241710705475]:52.036544831883134,(((((4[&rate=0.002574446524255675]:57.28814449345177,((5[&rate=8.852883275002248E-4]:33.9666584243293,37[&rate=0.0029440292958789506]:33.9666584243293)[&rate=0.0013512325328781352]:17.019576412503405,42[&rate=0.001735527093987738]:50.98623483683271)[&rate=0.003153892935729292]:6.30190965661906)[&rate=0.002319298923844901]:17.83653917022643,31[&rate=0.0018379822759095848]:75.1246836636782)[&rate=0.003785773257077869]:18.9714616359432,36[&rate=9.978214596129923E-4]:94.0961452996214)[&rate=0.007930636895230497]:33.47745390571798,23[&rate=0.004860219832458288]:127.57359920533938)[&rate=0.0035471497715088333]:60.41703564275906,((26[&rate=0.0026502308087433583]:10.528379270921942,30[&rate=0.0024238339311919137]:10.528379270921942)[&rate=0.003474305922079749]:60.169920891391214,27[&rate=0.0029576541068304465]:70.69830016231316)[&rate=0.0035730739494002433]:117.29233468578528)[&rate=0.0024292170226065347]:260.7918868103653)[&rate=0.0018538987141744926]:23.003360670761538)[&rate=1.0]:0.0;
tree STATE_3799000 = ((((((1[&rate=0.001616606607635523]:8.505701214410177,2[&rate=0.001884767631836481]:8.505701214410177)[&rate=0.0023038786436650736]:9.387372571643585,(21[&rate=0.008171774893342925]:0.2395593651767507,22[&rate=0.002917143390492094]:0.2395593651767507)[&rate=8.234234686266734E-4]:17.653514420877013)[&rate=0.002984323703935622]:112.15779989900649,((32[&rate=0.002039446165876341]:23.79406977302548,34[&rate=0.0020963687386857345]:23.79406977302548)[&rate=0.001992973431184914]:31.407640839259148,(33[&rate=0.005435185070685461]:36.747222666051634,35[&rate=0.0028031021529085006]:36.747222666051634)[&rate=0.004256024661521289]:18.454487946232994)[&rate=0.004520559943870638]:74.84916307277562)[&rate=0.003857004370689046]:46.59901639753946,13[&rate=0.004375901457728483]:176.6498900825997)[&rate=0.005023150150054376]:230.25359979804904,(((((4[&rate=0.0026230664373582753]:45.01921056953826,((5[&rate=7.28201436742765E-4]:22.650269759197574,37[&rate=0.002421636314945425]:22.650269759197574)[&rate=0.00277631323688702]:16.808450858761216,42[&rate=0.0017683035279520394]:39.45872061795879)[&rate=0.003213456029786721]:5.56048995157947)[&rate=0.0043153684124392]:7.904658656838919,31[&rate=0.001991773252730386]:52.92386922637718)[&rate=0.0010658889699198826]:2.8907888299718536,36[&rate=0.0010735115627149598]:55.81465805634903)[&rate=0.0026516416515908947]:76.56867129045895,23[&rate=0.002711639622568125]:132.38332934680798)[&rate=0.0012889599752157945]:80.17153039560074,((26[&rate=0.00470706227819739]:3.0961546478200304,30[&rate=0.0013084891427377955]:3.0961546478200304)[&rate=0.003353029942556501]:65.86025879255051,27[&rate=0.003013511116990415]:68.95641344037054)[&rate=0.003770958332164975]:143.59844630203818)[&rate=0.0031285110005226306]:194.34863013824003)[&rate=0.0012628326122401902]:92.85320977087395,((((3[&rate=0.004111156603179507]:10.69847876179813,28[&rate=0.0018332656101540312]:10.69847876179813)[&rate=0.001611688440193055]:25.185975812718297,(6[&rate=0.00515940502603062]:32.01327408551633,(20[&rate=0.003050480322938219]:5.327924902155434,((29[&rate=0.004694930399944961]:2.66101350305111,39[&rate=0.001095927395086105]:2.66101350305111)[&rate=0.003230406530754715]:1.0552790358692632,40[&rate=0.006563376010907691]:3.7162925389203734)[&rate=0.003818469583456251]:1.6116323632350609)[&rate=0.0015231641902002742]:26.685349183360895)[&rate=0.007134723616783667]:3.8711804890000963)[&rate=0.0024091084401055454]:191.8375923618603,(((((7[&rate=0.0015147488852091323]:34.721701769448494,19[&rate=8.589622189938235E-4]:34.721701769448494)[&rate=0.006881128840575515]:82.87908497931818,(12[&rate=0.002471193288360782]:40.848096341346555,14[&rate=0.004954045601934998]:40.848096341346555)[&rate=0.01112837674672307]:76.75269040742012)[&rate=0.003688810527112391]:26.96672722807766,(8[&rate=0.002817337600751795]:19.213913339231905,18[&rate=9.111997562618389E-4]:19.213913339231905)[&rate=0.0023272433918617628]:125.35360063761243)[&rate=0.0024763588755798197]:3.558765507513698,(10[&rate=0.001435478276501149]:52.94058470703644,16[&rate=0.002624726891974824]:52.94058470703644)[&rate=0.004416742890878762]:95.1856947773216)[&rate=0.003165858585226731]:6.582097510514217,((9[&rate=0.0019328293267117291]:24.486689130409268,15[&rate=0.0018610884594865622]:24.486689130409268)[&rate=0.0011958322970564656]:93.69661229808918,(11[&rate=0.002192325312369448]:20.94820126771254,17[&rate=0.002121835786922234]:20.94820126771254)[&rate=0.002283037474781911]:97.23510016078589)[&rate=0.00429037815845419]:36.525075566373815)[&rate=0.01253507197062558]:73.01366994150445)[&rate=0.0026590328052057137]:154.81577481393262,(((24[&rate=0.004721360834151469]:20.79878855622392,25[&rate=0.0023205700818389858]:20.79878855622392)[&rate=0.0031026680198601754]:167.07229023163694,41[&rate=0.006830696922582]:187.87107878786085)[&rate=0.0056591537249180215]:44.2152659811419,38[&rate=0.003906895005192878]:232.08634476900275)[&rate=0.0053304784937261655]:150.45147698130657)[&rate=0.002880384519523175]:117.21887790121338)[&rate=1.0]:0.0;
tree STATE_3800000 = ((((((1[&rate=0.0037435720830710367]:8.583910932324368,2[&rate=0.0019823781878089866]:8.583910932324368)[&rate=0.0022100734477260185]:5.921108957251224,(21[&rate=0.00638870295750212]:0.40722974456059474,22[&rate=0.004167471627321926]:0.40722974456059474)[&rate=0.001965844616304213]:14.097790145014997)[&rate=0.0027574376622244534]:112.7701736587681,((32[&rate=0.0020484083913478155]:29.463038779086776,34[&rate=0.0021055811070344616]:29.463038779086776)[&rate=0.0020017314349742724]:32.113566580940855,(33[&rate=0.006164423091749219]:36.18241797883118,35[&rate=0.0031791939768744423]:36.18241797883118)[&rate=0.0023683415319299753]:25.394187381196446)[&rate=0.004241941043105178]:65.69858818831607)[&rate=0.004557905311468241]:51.52932362963038,13[&rate=0.00439513109769707]:178.80451717797408)[&rate=0.005201182060493553]:134.82181348684693,(((((4[&rate=0.002634593347571255]:48.96716262816519,((5[&rate=0.0014868192270197993]:33.86889894521891,37[&rate=0.0024322780524070877]:33.86889894521891)[&rate=0.002788513581090628]:7.054353898709628,42[&rate=0.0017760742331487125]:40.92325284392854)[&rate=0.004934258339191775]:8.043909784236654)[&rate=0.004334332043522902]:6.786569133893586,31[&rate=0.0020005259824065584]:55.75373176205878)[&rate=0.001766350981336956]:16.387379217899493,36[&rate=0.0023951901372837496]:72.14111097995827)[&rate=0.004350597070503041]:53.37124340145225,23[&rate=0.002424659163207624]:125.51235438141052)[&rate=0.0029784199875684176]:73.76317678713949,((26[&rate=0.004727747184791799]:8.003993783988848,30[&rate=0.003365551110750498]:8.003993783988848)[&rate=0.0033677646341902386]:80.65235086481056,27[&rate=0.003026753813239599]:88.6563446487994)[&rate=0.004210694784934651]:110.6191865197506)[&rate=0.005787320270897902]:114.35079949627101)[&rate=0.0040251121539835455]:148.32036419056703,(((((3[&rate=0.002336418615743849]:11.174517225919686,28[&rate=0.004352328838753294]:11.174517225919686)[&rate=0.0015764073654927864]:15.863402246383767,(20[&rate=0.0043826487345921565]:7.483920038770745,((29[&rate=0.005386030891049286]:3.4458569057288053,39[&rate=0.0023101690687299336]:3.4458569057288053)[&rate=0.0027036587613095036]:2.733590569697904,40[&rate=0.004616804262534715]:6.179447475426709)[&rate=0.003835249622044912]:1.304472563344036)[&rate=0.0020250326946772137]:19.55399943353271)[&rate=0.004493183130523523]:10.619997250186454,6[&rate=0.00518207772605851]:37.65791672248991)[&rate=0.005270092212500115]:260.22937454578386,((((7[&rate=0.0017092644272614604]:35.661016422721005,19[&rate=0.0014817930925882037]:35.661016422721005)[&rate=0.006619135302577676]:96.52984594083934,(8[&rate=0.002829718224094383]:21.22095465035748,18[&rate=0.002704812836560023]:21.22095465035748)[&rate=0.00339310459811877]:110.96990771320286)[&rate=0.0021713100444544237]:32.903444404557774,(12[&rate=0.0024492973768773484]:52.24261002004811,14[&rate=0.0023805485471507463]:52.24261002004811)[&rate=0.010490766299179898]:112.85169674807)[&rate=0.004682730244412489]:3.0997965651532695,(((9[&rate=0.0021909455172720053]:20.760556418900624,15[&rate=0.0024947301184282712]:20.760556418900624)[&rate=0.0034646956433933476]:54.55355962711043,(11[&rate=0.0036364443624095077]:23.354339974063706,17[&rate=0.002131160068707171]:23.354339974063706)[&rate=0.0023551024604651265]:51.959776071947346)[&rate=0.004045978761561]:91.85591519045964,(10[&rate=0.0019688734170901817]:51.622171982905684,16[&rate=0.001305052424305899]:51.622171982905684)[&rate=0.00491639046633797]:115.54785925356501)[&rate=0.007312520177885164]:1.024072096800694)[&rate=0.011917135242307043]:129.69318793500238)[&rate=0.0028097705260972166]:129.17064802200508,(((24[&rate=0.004020542878418189]:9.966587380104446,25[&rate=0.0023307676897208604]:9.966587380104446)[&rate=0.003116302510842276]:170.78253519129356,41[&rate=0.006860714015933999]:180.749122571398)[&rate=0.0017310144183111905]:187.07686249638823,38[&rate=0.001827548727106073]:367.82598506778623)[&rate=0.006579919232397022]:59.23195422249262)[&rate=0.002868267263230497]:34.88875556510919)[&rate=1.0]:0.0;
tree STATE_3801000 = (((((((1[&rate=0.0020719258591341216]:5.134583571585961,2[&rate=9.839581893960516E-4]:5.134583571585961)[&rate=0.0011993023837372394]:9.952994682457547,(21[&rate=0.0028213198171859323]:2.0501160516487817,22[&rate=0.002206468083648904]:2.0501160516487817)[&rate=0.001669816998743832]:13.037462202394725)[&rate=0.002288343517616098]:137.1772021248331,((32[&rate=0.004027597415601516]:13.834235355762953,34[&rate=0.0036029924963886513]:13.834235355762953)[&rate=0.0011471892345718247]:58.65271529070921,(33[&rate=0.0052361505991953185]:35.47385165300098,35[&rate=0.002700453586522825]:35.47385165300098)[&rate=0.00201170373077331]:37.01309899347119)[&rate=0.0034509434117763666]:79.77782973240443)[&rate=0.0035405912126217176]:58.16405323667135,13[&rate=0.0037475332490100517]:210.42883361554794)[&rate=0.0043964899041893934]:134.61218298043002,(((((4[&rate=0.0025360350987906895]:52.821275068265905,((5[&rate=0.0010636898360346129]:26.11271369571076,42[&rate=0.002222210224119867]:26.11271369571076)[&rate=0.0041912307719263395]:9.463431802484699,37[&rate=0.0014069118236452814]:35.57614549819546)[&rate=0.002798393639461188]:17.245129570070446)[&rate=9.769573678186988E-4]:11.8598873623569,36[&rate=0.002007858717136886]:64.6811624306228)[&rate=0.001500364204671147]:9.24923192264788,31[&rate=0.0016786630340644797]:73.93039435327069)[&rate=0.004075798608609487]:65.20121430729478,23[&rate=0.0029973216683737594]:139.13160866056546)[&rate=0.004310549189174187]:68.07171027586367,((26[&rate=0.0040158171954822585]:3.306454671520702,30[&rate=0.0028587480454978997]:3.306454671520702)[&rate=0.0032179578977224793]:92.5147779802493,27[&rate=0.001696297324374074]:95.82123265177)[&rate=0.003491441845049307]:111.38208628465912)[&rate=0.006150293748794984]:137.83769765954884)[&rate=0.0036554285143579543]:120.52224306680637,(((24[&rate=0.0013764754979735685]:18.5521465698989,25[&rate=0.0022339724903407505]:18.5521465698989)[&rate=0.0024449202764860096]:164.90914184483532,41[&rate=0.005550741764110002]:183.4612884147342)[&rate=0.002505199838614913]:215.92815505693642,38[&rate=0.0015523464596872408]:399.38944347167063)[&rate=0.006293300960998661]:66.1738161911137)[&rate=0.009801154440017928]:5.121700228981126,(((3[&rate=0.0010877193539876866]:21.38423025692736,28[&rate=0.004074058734278544]:21.38423025692736)[&rate=0.0010859639275860196]:12.359932584008938,(6[&rate=0.005218152512898508]:29.570303530546838,((20[&rate=0.00365361769366484]:5.6008496228084015,40[&rate=0.0029413781389801613]:5.6008496228084015)[&rate=0.0032577167906826607]:1.9700009856317982,(29[&rate=0.006938455163498403]:6.120910518004028,39[&rate=0.0011634652093394347]:6.120910518004028)[&rate=0.0029891995927616506]:1.4499400904361712)[&rate=0.0037254758551342917]:21.999452922106638)[&rate=9.242511434291335E-4]:4.17385931038946)[&rate=0.0040744406193052975]:228.85590313021342,((((7[&rate=0.0014518740556426052]:40.11256867591604,19[&rate=0.0018342263823364062]:40.11256867591604)[&rate=0.005622389762167294]:113.99667304333661,(10[&rate=0.001501724147865833]:59.79264909231806,16[&rate=0.0011085305034709897]:59.79264909231806)[&rate=0.0026928121043941614]:94.3165926269346)[&rate=0.0038917242148275967]:33.00966879444408,(12[&rate=0.002589300311265038]:48.65218597824616,14[&rate=0.003551350838564221]:48.65218597824616)[&rate=0.009129278040890346]:138.46672453545057)[&rate=0.0036145193426354192]:12.350480320420303,((8[&rate=0.003286983944546942]:23.128949962506315,18[&rate=0.0022975073488724824]:23.128949962506315)[&rate=0.0026433794248036636]:137.54511806198113,((9[&rate=0.0010045999323946041]:22.62507564629714,15[&rate=0.0021190600336992043]:22.62507564629714)[&rate=0.002970968814957852]:91.54076868287243,(11[&rate=0.0027354905240569503]:23.83761161373892,17[&rate=0.0017291872253317449]:23.83761161373892)[&rate=0.0020197442407560587]:90.32823271543064)[&rate=0.0028793412716385906]:46.50822369531788)[&rate=0.0017764319292750904]:38.795322809629596)[&rate=0.009623854891767118]:63.13067513703268)[&rate=0.002311539465949965]:208.08489392061574)[&rate=1.0]:0.0;
tree STATE_3802000 = (((((((1[&rate=0.0021333890863503373]:4.273172293853002,2[&rate=0.002903970822885886]:4.273172293853002)[&rate=0.0012348794269212914]:12.521920309850291,(21[&rate=0.0014343218993984486]:1.9863978312488677,22[&rate=0.002454284803264154]:1.9863978312488677)[&rate=0.0017193517550162707]:14.808694772454425)[&rate=0.0032502650429877436]:121.30976006789967,((32[&rate=0.004147075212567215]:13.404263180893219,34[&rate=0.0028677524543278396]:13.404263180893219)[&rate=0.0029045796440734235]:38.17142789981048,(33[&rate=0.004181135145354139]:40.44282719138556,35[&rate=0.0021563477183938868]:40.44282719138556)[&rate=0.005232193082052674]:11.132863889318138)[&rate=0.0033308484694693974]:86.52916159089926)[&rate=0.0025393757372972788]:46.67874233866249,13[&rate=0.0038587030036911847]:184.78359501026546)[&rate=0.004578018920717362]:171.4800148672755,(((((4[&rate=0.0019452879805259586]:52.36425299705042,((5[&rate=0.0012192950938822186]:22.854411719925974,37[&rate=0.003624344819893182]:22.854411719925974)[&rate=0.0028814073747162436]:9.632261534790121,42[&rate=0.00229171246772297]:32.486673254716095)[&rate=0.0028536546780312125]:19.877579742334326)[&rate=0.002772687712962522]:8.43568046933673,31[&rate=0.001710666846479884]:60.79993346638715)[&rate=0.001544872180846906]:9.750238698962455,36[&rate=0.002387413840479588]:70.55017216534961)[&rate=0.004196706283429966]:69.0434067712589,23[&rate=0.0030862365606711267]:139.5935789366085)[&rate=0.004848928378206602]:84.18510354717705,((26[&rate=0.0016559369949366112]:5.708964354704209,30[&rate=0.0014017902488658723]:5.708964354704209)[&rate=0.0033134179155319228]:115.56310696048354,27[&rate=0.0017466176137176852]:121.27207131518774)[&rate=0.0019773654529101387]:102.50661116859781)[&rate=0.006462246167055586]:132.48492739375538)[&rate=0.007526402960744324]:74.8753185049527,(((24[&rate=0.0014173083427448825]:25.28319154342159,25[&rate=0.00283136212463149]:25.28319154342159)[&rate=0.0028176712257311034]:200.50973400870112,41[&rate=0.005570992868536149]:225.7929255521227)[&rate=0.002739513766869292]:165.14510011613754,38[&rate=0.001618329525621336]:390.93802566826025)[&rate=0.0059862760961581045]:40.20090271423339)[&rate=9.330136605828494E-4]:39.305235584341744,(((3[&rate=0.0035334443570658475]:11.126623748628472,28[&rate=0.004194914796107295]:11.126623748628472)[&rate=0.001730105834687742]:27.320773447384884,(6[&rate=0.0034038904331682163]:31.43192163473539,(20[&rate=0.003756789763436676]:7.052507500393833,((29[&rate=0.0071442829188045455]:2.8892177979341116,39[&rate=0.002688375852228028]:2.8892177979341116)[&rate=0.004357849458044873]:4.073124152139014,40[&rate=0.0030244152178814537]:6.962341950073125)[&rate=0.0033543562478347685]:0.09016555032070794)[&rate=0.0032858387236273166]:24.379414134341555)[&rate=0.0021392666459672614]:7.015475561277967)[&rate=0.004107258663515846]:240.90535107223906,((((7[&rate=0.0014949435820564413]:37.64949513879161,19[&rate=0.0018886383070344107]:37.64949513879161)[&rate=0.005719050131485368]:116.74976995353616,((8[&rate=0.0019686244240662]:22.110645665786446,18[&rate=0.003334212015794716]:22.110645665786446)[&rate=0.002668219087192284]:119.44341232293695,(10[&rate=0.0015462724664592415]:56.089129892426435,16[&rate=0.0011414148185547915]:56.089129892426435)[&rate=0.003953538435854501]:85.46492809629697)[&rate=0.0037217432688009394]:12.845207103604366)[&rate=0.001924900943435055]:11.170656505839702,((9[&rate=0.002015795255982819]:21.66320332508464,15[&rate=0.0021819214864062272]:21.66320332508464)[&rate=0.003941125334784647]:82.86310511756106,(11[&rate=0.0034736342429305296]:22.739939951668426,17[&rate=0.0017804831863974645]:22.739939951668426)[&rate=0.0037034812409747478]:81.78636849097728)[&rate=0.0029647563010837055]:61.04361315552177)[&rate=0.003009331968215138]:32.10268528440321,(12[&rate=0.0021712977427997887]:45.65085593910366,14[&rate=0.003656700884953021]:45.65085593910366)[&rate=0.00533802970497705]:152.02175094346703)[&rate=0.011352284913692393]:81.68014138568174)[&rate=0.002091173923032173]:191.09141569858298)[&rate=1.0]:0.0;
tree STATE_3803000 = (((((((1[&rate=0.0014001643360696493]:5.359538115389278,2[&rate=0.004225544245725813]:5.359538115389278)[&rate=0.003541201370481255]:5.315192828328317,(21[&rate=0.0013374458085369891]:2.726274693177,22[&rate=0.0011017160642277368]:2.726274693177)[&rate=0.003169301374115973]:7.948456250540595)[&rate=0.003059783896829943]:131.7738912910766,((32[&rate=0.0035667375502170875]:25.03059733054952,34[&rate=0.002466441971550501]:25.03059733054952)[&rate=0.003565470705975376]:25.179546028520768,(33[&rate=0.004548133526744962]:46.32633535201899,35[&rate=0.0021737820542931698]:46.32633535201899)[&rate=0.005274496006868588]:3.8838080070513)[&rate=0.003174664822216491]:92.23847887572393)[&rate=0.003159091938652491]:45.594851825593054,13[&rate=0.004118629986457755]:188.04347406038727)[&rate=0.0042925986466407365]:172.99738192237243,(((((4[&rate=0.0016883371780268678]:37.30967794061783,((5[&rate=0.0032817221460499004]:15.94306988731243,37[&rate=0.0036536480931705926]:15.94306988731243)[&rate=0.0031349815962135453]:13.789057030155465,42[&rate=0.0027687603782613245]:29.732126917467895)[&rate=0.0026341067135754554]:7.577551023149937)[&rate=0.004874885252380104]:10.484242378082108,31[&rate=0.003170354595036083]:47.79392031869994)[&rate=0.004393333856562478]:19.483438571513638,36[&rate=0.0013508302918237428]:67.27735889021358)[&rate=0.0024014023951008825]:69.08613240852992,23[&rate=0.0035053004182775925]:136.3634912987435)[&rate=0.005209494827021877]:89.73185225447187,((26[&rate=0.0027634716075558554]:8.499413904286762,30[&rate=0.00555776974068217]:8.499413904286762)[&rate=0.003178059962133503]:88.41463956995423,27[&rate=0.001777153935024598]:96.91405347424099)[&rate=0.002054167841754978]:129.18129007897437)[&rate=0.00618628976887054]:134.94551242954432)[&rate=0.005588359136937364]:73.25203657728571,((((3[&rate=0.0025794445706996596]:13.925530394424275,28[&rate=0.0030623236428503424]:13.925530394424275)[&rate=0.0073568598581030915]:8.2742850478567,(20[&rate=0.0036030265574052505]:5.819312856437896,((29[&rate=0.0072020453241526915]:2.2678076654348094,39[&rate=0.003031922211919124]:2.2678076654348094)[&rate=0.003951284091128407]:3.0774427519997887,40[&rate=0.003048867987061482]:5.345250417434598)[&rate=0.002939300648535704]:0.4740624390032977)[&rate=0.001651906894873683]:16.38050258584308)[&rate=0.00255218049433382]:30.33854912270137,6[&rate=0.002612701319927887]:52.538364564982345)[&rate=0.001975270683597258]:246.67693213067113,(((((7[&rate=0.0013092291656019162]:38.86770035535753,19[&rate=0.0030326213503256575]:38.86770035535753)[&rate=0.005696035594986269]:87.03488730207917,(8[&rate=0.0017446012867213272]:22.795251681506794,18[&rate=0.0029901697796062745]:22.795251681506794)[&rate=0.002689225991114187]:103.1073359759299)[&rate=0.0024209381358000323]:21.68797765848973,((9[&rate=0.0020320932081191404]:19.63368218087042,15[&rate=0.00219956258975489]:19.63368218087042)[&rate=0.003972989817888129]:56.32589427030487,(11[&rate=0.0035017190026510794]:20.609544540726016,17[&rate=0.0036438973640136947]:20.609544540726016)[&rate=0.0063274003610890635]:55.350031910449275)[&rate=0.0031233388148778226]:71.63098886475113)[&rate=0.0035583487358802424]:21.938950466264203,(10[&rate=0.004274052719858226]:49.90684890071908,16[&rate=0.0011506432978943759]:49.90684890071908)[&rate=0.004381200889423921]:119.62266688147155)[&rate=0.0029579102175886266]:56.76630899390011,(12[&rate=0.0015652453835129313]:53.63106137851639,14[&rate=0.003686265761032369]:53.63106137851639)[&rate=0.0056927407907925815]:172.66476339757435)[&rate=0.012189755897436113]:72.91947191956274)[&rate=0.0035201727059234397]:135.07759586439192)[&rate=0.0036570268028598184]:12.458026925353238,(((24[&rate=0.0024190525824031]:13.534032530259271,25[&rate=0.004832550301731242]:13.534032530259271)[&rate=0.0027074618789790414]:211.24303911696623,41[&rate=0.005619357174536003]:224.7770716472255)[&rate=0.003275838174198698]:141.91342760986038,38[&rate=0.0026505182383572148]:366.6904992570859)[&rate=0.005367390581628775]:80.06042022831275)[&rate=1.0]:0.0;
tree STATE_3804000 = (((((((1[&rate=0.0024293656323023907]:12.351920202159096,2[&rate=0.0012160752028929208]:12.351920202159096)[&rate=0.0038502916629484913]:0.9435286835815955,(21[&rate=0.0014125398709020737]:1.167199894041598,22[&rate=0.0037395310043828105]:1.167199894041598)[&rate=0.0029812184837875303]:12.128248991699094)[&rate=0.0029689398755334425]:112.38635733777892,((32[&rate=0.004295998144292694]:11.308645368511844,34[&rate=0.0043283010853919345]:11.308645368511844)[&rate=0.0028245801142216566]:33.0259821031283,(33[&rate=0.004230646819456815]:42.93904574714802,35[&rate=0.0020303169226839946]:42.93904574714802)[&rate=0.002337727824000663]:1.395581724492125)[&rate=0.003336000384131573]:81.34717875187947)[&rate=0.006338465630752855]:53.55569048071949,13[&rate=0.003757145600143947]:179.2374967042391)[&rate=0.00406747695612108]:163.4286159556757,(((((4[&rate=0.0015704812249657143]:38.695991247805324,((5[&rate=0.0030526384676008967]:12.037230163672488,37[&rate=0.0033986017767269026]:12.037230163672488)[&rate=0.0033768756232596116]:6.776429647671334,42[&rate=0.0025754844749495778]:18.813659811343822)[&rate=0.0024502304350491303]:19.882331436461502)[&rate=0.003537416635974319]:8.318095731800817,31[&rate=0.0029490450324660884]:47.01408697960614)[&rate=0.0029918249010177605]:8.623931859863141,36[&rate=0.00128699284982074]:55.63801883946928)[&rate=0.002299647988982859]:79.47263656093602,23[&rate=0.0033521675371561348]:135.1106554004053)[&rate=0.0056992312835140784]:59.4522327928467,((26[&rate=0.0025705648918211677]:6.080898274249104,30[&rate=0.00225063184536537]:6.080898274249104)[&rate=0.0029562125192190065]:49.32145229998147,27[&rate=0.002735790918055302]:55.402350574230574)[&rate=0.0021833069112266673]:139.16053761902143)[&rate=0.0040136400731790945]:148.1032244666628)[&rate=0.004035395412787217]:97.61547650200873,((((3[&rate=0.0023993840340931567]:14.3241492822187,28[&rate=0.003425245235608533]:14.3241492822187)[&rate=0.0031501870632825594]:12.790312683412646,(20[&rate=0.0046277093390929116]:6.02606886438188,((29[&rate=0.006737178523078205]:1.179700424441934,39[&rate=0.0028362222522097837]:1.179700424441934)[&rate=0.0020383361060348844]:4.502439056816733,40[&rate=0.00277964400418717]:5.682139481258667)[&rate=0.0039504979436941635]:0.3439293831232133)[&rate=0.0010105069267032712]:21.088393101249466)[&rate=0.003916188543843647]:10.806210631949323,6[&rate=0.003214426962873686]:37.92067259758067)[&rate=0.002750777311878533]:252.24312186813813,(((((7[&rate=0.001217837201309688]:39.23246953728804,19[&rate=0.0025744079891856252]:39.23246953728804)[&rate=0.0054255418482982215]:83.87919604835182,(10[&rate=0.001416129415449005]:47.039615897145886,16[&rate=0.0011337105793976442]:47.039615897145886)[&rate=0.004201123163513832]:76.07204968849396)[&rate=0.0011241734674623306]:20.223025984074724,(8[&rate=0.0016228177650206728]:23.44776671073071,18[&rate=0.0017579366344970947]:23.44776671073071)[&rate=0.0023438518072808052]:119.88692485898386)[&rate=0.0014811382099499714]:28.182350947632614,((9[&rate=0.001890241044422863]:22.352140123454184,15[&rate=0.00270448075654184]:22.352140123454184)[&rate=0.003629429508251789]:79.35329482071671,(11[&rate=0.003257278238222668]:21.19949361197025,17[&rate=0.0012559627360023578]:21.19949361197025)[&rate=0.0026371008215526374]:80.50594133220065)[&rate=0.002537320478009209]:69.81160757317629)[&rate=0.0027514305331391947]:88.3089002660999,(12[&rate=0.0016407440327247716]:47.597563022923566,14[&rate=0.003864070524761609]:47.597563022923566)[&rate=0.005105698517930079]:212.22837976052352)[&rate=0.009063241263029358]:30.33785168227172)[&rate=0.0032744437635084424]:150.11779469620473)[&rate=0.003166061696088684]:11.010804014140888,(((24[&rate=0.0050107751853182185]:26.181813782822942,25[&rate=0.002229073406084082]:26.181813782822942)[&rate=0.002509042091267583]:233.81839310892093,41[&rate=0.00538824102069372]:260.00020689174386)[&rate=0.0028181319295261884]:97.30245668888693,38[&rate=0.002490193153578746]:357.3026635806308)[&rate=0.004919563947977658]:93.98972959543363)[&rate=1.0]:0.0;
tree STATE_3805000 = (((((((1[&rate=0.0026636829058665572]:3.567320689970009,2[&rate=0.0011330615968342215]:3.567320689970009)[&rate=0.0021926166929699246]:4.984064983800449,(21[&rate=0.00650186536260503]:0.021497721573462185,22[&rate=0.003839674671542149]:0.021497721573462185)[&rate=0.0021577466987054493]:8.529887952196995)[&rate=0.0030484473127930997]:130.67998037856012,((32[&rate=0.0034269102215783863]:23.166210321370666,34[&rate=0.002163992693717249]:23.166210321370666)[&rate=0.003807927398679094]:27.264881858908684,(33[&rate=0.007064616208013107]:27.35298118001286,35[&rate=0.0018748543964030907]:27.35298118001286)[&rate=0.0022271713888070157]:23.07811100026649)[&rate=0.0035960572578995686]:88.80027387205122)[&rate=0.005507234470555611]:27.96670963186179,13[&rate=0.004129718973819202]:167.19807568419236)[&rate=0.004084281570398878]:172.89740931470607,(((((4[&rate=0.0038178114647340095]:40.11787568389085,((5[&rate=0.0031343873313752386]:10.921023641734465,37[&rate=0.004333253624143019]:10.921023641734465)[&rate=0.0034673074736862692]:12.410756506826296,42[&rate=0.002644455278970485]:23.33178014856076)[&rate=0.0026844445631875663]:16.78609553533009)[&rate=0.0020426633587602976]:8.363600800848587,31[&rate=0.0019935009118292554]:48.48147648473944)[&rate=0.0037120791997749016]:17.158966056342756,36[&rate=0.0013214581834248315]:65.6404425410822)[&rate=0.005002434079756345]:64.20080305980096,23[&rate=0.0028910860890923582]:129.84124560088316)[&rate=0.003363045478206601]:66.03835348703188,((26[&rate=0.0026394039506861195]:5.534745200343232,30[&rate=0.002310903180502402]:5.534745200343232)[&rate=0.006179233423615271]:51.89739632291285,27[&rate=0.0024491945779294413]:57.43214152325608)[&rate=0.0028302943714089727]:138.44745756465898)[&rate=0.0041722537401006855]:144.2158859109834)[&rate=0.0036784844747584284]:110.2524237240973,((((3[&rate=0.0015568504236127005]:10.677510977703148,28[&rate=0.003396008445613932]:10.677510977703148)[&rate=0.002853851100669959]:20.126183901541594,((20[&rate=0.005936550782131041]:5.294852631228414,40[&rate=0.005228035358974232]:5.294852631228414)[&rate=0.00405629125058834]:0.16579701012063452,(29[&rate=0.006917598410710489]:3.6833553220289175,39[&rate=0.0027378064192610423]:3.6833553220289175)[&rate=0.002767830260159892]:1.7772943193201312)[&rate=0.0012062093518029398]:25.343045237895694)[&rate=0.002178758294613158]:23.663396308364682,6[&rate=0.003300508480449218]:54.46709118760943)[&rate=0.002774560359365368]:238.6654804024247,(((((7[&rate=0.0013136582036589457]:38.113004989303704,19[&rate=0.002159664240741977]:38.113004989303704)[&rate=0.005223959382390511]:89.12355579995605,(8[&rate=0.001861970496761852]:19.972871976851483,18[&rate=0.0020170016739795285]:19.972871976851483)[&rate=0.0023678038832528887]:107.26368881240828)[&rate=0.0020932954085067603]:3.3125217540848837,(10[&rate=0.002697680953809518]:55.218815174401705,16[&rate=0.0013074692673537647]:55.218815174401705)[&rate=0.005808729727670634]:75.33026736894294)[&rate=0.0021675155707471068]:34.4092010822618,((9[&rate=0.0018500639458511083]:21.36046833264983,15[&rate=0.00277690604741509]:21.36046833264983)[&rate=0.003940224761442742]:70.72400183418843,(11[&rate=0.0015744463869475935]:20.19194777753123,17[&rate=0.002736259885119289]:20.19194777753123)[&rate=0.002229611884633176]:71.89252238930703)[&rate=0.0021908925189174813]:72.87381345876818)[&rate=0.003685780618004479]:38.22823645448443,(12[&rate=0.0024640206554295205]:55.456359229038675,14[&rate=0.0030969455542749153]:55.456359229038675)[&rate=0.0052424277955844855]:147.7301608510522)[&rate=0.005634774710110457]:89.94605150994323)[&rate=0.002768165061590089]:157.21533713296162)[&rate=0.0030471716894286444]:13.192485412692918,(((24[&rate=0.0031040097351285032]:10.59279248838879,25[&rate=0.002288767411827313]:10.59279248838879)[&rate=0.0022291328977952878]:284.28484969940257,41[&rate=0.002937640007008128]:294.87764218779137)[&rate=0.0028281863920215614]:87.98591577341608,38[&rate=0.0024162149534310514]:382.86355796120745)[&rate=0.002849908455508285]:80.6768361744812)[&rate=1.0]:0.0;
tree STATE_3806000 = (((((((1[&rate=0.0033709796697881287]:2.9969886181696728,2[&rate=0.0038916317270903376]:2.9969886181696728)[&rate=0.0023133597645946585]:6.640591958208883,(21[&rate=0.006859910250056985]:1.0665990662305043,22[&rate=0.0040511179740835655]:1.0665990662305043)[&rate=0.0022253290523536204]:8.570981510148052)[&rate=0.0042015560177945345]:94.44800740297647,((32[&rate=0.005018306506303082]:17.471681132225115,34[&rate=0.0031689124942565644]:17.471681132225115)[&rate=0.0033325517781281153]:36.668348118939036,(33[&rate=0.004988094765921092]:45.11211929209303,35[&rate=0.0019574616934357842]:45.11211929209303)[&rate=0.002349817319049595]:9.027909959071124)[&rate=0.0034675192196055673]:49.945558728190875)[&rate=0.006645772873010984]:34.83314819532687,13[&rate=0.004818609528341698]:138.9187361746819)[&rate=0.0039920152897389635]:229.3938627349482,(((((4[&rate=0.004028050803353405]:38.19811290788159,((5[&rate=0.0021185253126382105]:15.890738513991552,37[&rate=0.005342005165848572]:15.890738513991552)[&rate=0.0025899975078763813]:5.40621016769674,42[&rate=0.0028499154956434345]:21.296948681688292)[&rate=0.002832271624415883]:16.901164226193295)[&rate=0.0025775423811265803]:16.884995395542063,31[&rate=0.0021032790704215245]:55.08310830342365)[&rate=0.005307615109137628]:8.691913170622279,36[&rate=0.0015160931603981863]:63.77502147404593)[&rate=0.0036275093432693206]:81.38305968583606,23[&rate=0.0023771555547994093]:145.158081159882)[&rate=0.0061317327063325384]:60.96702996763639,((26[&rate=0.0034966247861931412]:6.31375028240009,30[&rate=0.002438160055562269]:6.31375028240009)[&rate=0.004938561619638703]:54.61315612053966,27[&rate=0.0025885838114641574]:60.92690640293975)[&rate=0.00298615309424442]:145.19820472457863)[&rate=0.004402011516386545]:162.1874877821117)[&rate=0.0039018223121653046]:97.55241776686222,((((3[&rate=0.0013804151062937775]:21.954092247868253,28[&rate=0.004127613119644749]:21.954092247868253)[&rate=0.0034198798177921693]:9.772101366633365,(20[&rate=0.0030475927830456626]:6.543087331496599,((29[&rate=0.008133839662645968]:1.035189970136525,39[&rate=0.0023017061562385453]:1.035189970136525)[&rate=0.0025008019586049354]:3.356510682191865,40[&rate=0.005515932943238462]:4.39170065232839)[&rate=0.0030754416910651608]:2.1513866791682092)[&rate=0.0038171314369660294]:25.183106283005017)[&rate=0.0023632771614025302]:13.179446089225259,6[&rate=0.003482260965445379]:44.90563970372688)[&rate=0.0021753657283390326]:295.35913083047325,((((7[&rate=0.001368930294392662]:40.318596499844325,19[&rate=0.002250531986035341]:40.318596499844325)[&rate=0.003380725219276375]:133.63717695945758,((8[&rate=0.0019645055354391597]:21.281381209625355,18[&rate=0.0012940110447196339]:21.281381209625355)[&rate=0.0036850471383823523]:130.8494101580137,(10[&rate=0.0028462369179005375]:41.520699421771994,16[&rate=0.0017934840641759772]:41.520699421771994)[&rate=0.004677965819100195]:110.61009194586707)[&rate=0.002208569053319628]:21.824982091662832)[&rate=0.0015627586743749379]:2.5136195807473882,((9[&rate=0.0021629879885755594]:20.37870258312289,15[&rate=0.004356331327986146]:20.37870258312289)[&rate=0.003571755001675839]:78.70215763806938,(11[&rate=0.0016611480405424389]:21.486733353300995,17[&rate=0.0015291084382361726]:21.486733353300995)[&rate=0.0024954279627694164]:77.59412686789128)[&rate=0.002189161307122195]:77.38853281885702)[&rate=0.003888749278865793]:54.193870032700886,(12[&rate=0.002599709407575127]:49.91050687299827,14[&rate=0.0032621506372187965]:49.91050687299827)[&rate=0.005531117942924305]:180.7527561997519)[&rate=0.003182662270764011]:109.60150746144996)[&rate=0.003036759179129786]:125.60024614229218)[&rate=0.0022635052066413484]:14.362221950208209,(((24[&rate=0.0024891266560581305]:21.922119614560366,25[&rate=0.002400982104935838]:21.922119614560366)[&rate=0.0024574171653483096]:246.91015465610354,41[&rate=0.0032425785423132905]:268.8322742706639)[&rate=0.004342477602033317]:98.90822323918474,38[&rate=0.0024754579634894305]:367.74049750984864)[&rate=0.00486470852939691]:112.48674111685187)[&rate=1.0]:0.0;
tree STATE_3807000 = (((((((1[&rate=0.0038844034445734213]:2.0471999963057086,2[&rate=0.00448435445078523]:2.0471999963057086)[&rate=0.0022967602120837092]:3.365963584744288,(21[&rate=0.004284195580435971]:0.3423985306957646,22[&rate=0.004302040158958436]:0.3423985306957646)[&rate=0.0036903504702725195]:5.070765050354232)[&rate=0.00428118917871032]:121.68117619463017,(((32[&rate=0.004404910275524904]:9.245139642992239,34[&rate=0.0027815708726953055]:9.245139642992239)[&rate=0.004287592526146109]:31.27263209299294,33[&rate=0.004483783991742827]:40.51777173598518)[&rate=0.004693862897799014]:5.689357191304403,35[&rate=0.0014347493114294802]:46.20712892728958)[&rate=0.005329264182117163]:80.8872108483906)[&rate=0.004519659911274947]:28.905098663190017,13[&rate=0.005096549883677111]:155.9994384388702)[&rate=0.005446833869724423]:178.9385384501752,(((((4[&rate=0.004415802454514984]:36.84309758906066,((5[&rate=0.0012595407984573996]:12.676006606169068,37[&rate=0.008394257260005701]:12.676006606169068)[&rate=0.0027504193562783224]:5.29644984047739,42[&rate=0.0030264364035632713]:17.972456446646458)[&rate=0.0028916095617948956]:18.870641142414204)[&rate=0.005295942322456949]:6.447472305752456,31[&rate=0.002159212500340782]:43.29056989481312)[&rate=0.0015208180945121583]:18.557418530335525,36[&rate=0.0020492561663701574]:61.84798842514864)[&rate=0.003837900949206839]:78.81114656909635,23[&rate=0.0025184346584420877]:140.659134994245)[&rate=0.006555106530960769]:58.97690188393642,((26[&rate=0.0037730020800361345]:2.9762410778344615,30[&rate=0.002630875064840123]:2.9762410778344615)[&rate=0.0033766560320139544]:81.78258435666648,27[&rate=0.0027489180969279725]:84.75882543450093)[&rate=0.0029958267161676283]:114.87721144368048)[&rate=0.0045829931392612835]:135.30194001086397)[&rate=0.0019319604234042272]:97.01900402808911,(((24[&rate=0.0044836289310306345]:19.66740002728905,25[&rate=0.002549696528823297]:19.66740002728905)[&rate=0.002580385979820598]:185.7935649240071,41[&rate=0.005773466413997594]:205.46096495129615)[&rate=0.005737997556431499]:116.47296025466,38[&rate=0.002628785347371698]:321.93392520595614)[&rate=0.0027423330257300596]:110.02305571117836)[&rate=0.00480994584271118]:45.11513713067069,((((3[&rate=0.0022139331545792677]:11.157988103488773,28[&rate=0.006619935911446831]:11.157988103488773)[&rate=0.002064574600172627]:20.758485085825082,(20[&rate=0.002859412986666271]:7.7454204168735306,((29[&rate=0.0036791975481433974]:3.4612345253324746,39[&rate=0.002517296624298091]:3.4612345253324746)[&rate=0.002257990331672915]:1.9156162543654913,40[&rate=0.0029904411388430893]:5.376850779697966)[&rate=0.003265931465372933]:2.3685696371755647)[&rate=0.004053560730372312]:24.171052772440326)[&rate=0.003034586789474889]:17.665109547762206,6[&rate=0.0036563763494885018]:49.58158273707606)[&rate=0.0022826369599985587]:326.728513359185,(((7[&rate=0.0016614022027136523]:34.925296699592174,19[&rate=0.0024831380127548013]:34.925296699592174)[&rate=0.003240745628759643]:177.5820825238923,(((8[&rate=0.0027221383240099446]:16.834728258294973,18[&rate=0.0017475442377580827]:16.834728258294973)[&rate=0.003754781865860665]:111.10981070193904,(10[&rate=0.0030225299784038375]:53.91647250985358,16[&rate=0.0019228778860081535]:53.91647250985358)[&rate=0.0037944509453652162]:74.02806645038044)[&rate=0.0043519669125660675]:21.290801257711678,((9[&rate=0.0037871631825748416]:20.500924962203666,15[&rate=0.003582824301873407]:20.500924962203666)[&rate=0.0037929859247424506]:40.47998958197984,(11[&rate=0.004133755454411187]:21.615601207297228,17[&rate=0.0016238198815185958]:21.615601207297228)[&rate=0.0027049214422003153]:39.365313336886274)[&rate=0.0021295151368241547]:88.25442567376219)[&rate=0.0023453656057407777]:63.27203900553877)[&rate=0.003658887562902334]:11.479080418943909,(12[&rate=0.002760732801305366]:49.3181789522599,14[&rate=0.0021391099290197753]:49.3181789522599)[&rate=0.0056698720421145725]:174.66828069016847)[&rate=0.003520085494424511]:152.3236364538327)[&rate=0.0032779183672662455]:100.76202195154411)[&rate=1.0]:0.0;
tree STATE_3808000 = (((((((1[&rate=0.002140887473976452]:5.098508865191786,2[&rate=0.003026273550001966]:5.098508865191786)[&rate=0.00496679472515938]:2.6393963728237395,(21[&rate=0.004198661502123265]:0.38347434512809647,22[&rate=0.0043338240935140515]:0.38347434512809647)[&rate=0.003523635784956273]:7.354430892887429)[&rate=0.0028359944030581226]:124.37806088692604,((32[&rate=0.004556235399241328]:21.370547793552397,34[&rate=0.002877128223506019]:21.370547793552397)[&rate=0.0037065964691726065]:44.37949273918209,(33[&rate=0.004250634934849521]:63.793026200911775,35[&rate=0.0011504455765132915]:63.793026200911775)[&rate=0.002880227552676196]:1.9570143318227124)[&rate=0.005239279119975362]:66.36592559220708)[&rate=0.0036032773992463493]:65.58740918194462,13[&rate=0.004697510603357147]:197.7033753068862)[&rate=0.005492635825730476]:152.93982474889816,(((((4[&rate=0.00418618832184595]:24.76503595207042,((5[&rate=0.0036294777643135234]:9.487932389166154,37[&rate=0.007957770317069495]:9.487932389166154)[&rate=0.0026074022793133706]:5.164850645995976,42[&rate=0.0028690669147728148]:14.65278303516213)[&rate=0.003809268117365583]:10.11225291690829)[&rate=0.00182747747677862]:17.859305243467517,31[&rate=0.001978652219923812]:42.62434119553794)[&rate=0.0014417381687622367]:12.411290867033472,36[&rate=0.002006410687651228]:55.03563206257141)[&rate=0.0018656023805835086]:86.8111595106528,23[&rate=0.003052226313229176]:141.8467915732242)[&rate=0.005389988576553183]:63.261427776876246,((26[&rate=0.0035768124598484553]:5.38676488781347,30[&rate=0.0024940740852575686]:5.38676488781347)[&rate=0.004816791476520199]:63.30172315213156,27[&rate=0.0026059790828676706]:68.68848803994503)[&rate=0.0027732589627503757]:136.41973131015544)[&rate=0.004644953306026863]:145.5349807056839)[&rate=0.005166501943682369]:122.44709022088199,(((24[&rate=0.0019691953905946347]:16.59412643406588,25[&rate=0.002417116693727335]:16.59412643406588)[&rate=0.002520182160679917]:236.3691845560286,41[&rate=0.0030646029649763736]:252.9633109900945)[&rate=0.004687113712334012]:82.62108000779875,38[&rate=0.002492093029482463]:335.58439099789325)[&rate=0.0021632314631927947]:137.5058992787731)[&rate=0.005016709309703968]:10.643523776143695,((((3[&rate=0.0034789568369517883]:7.838234916468041,28[&rate=0.00346521314682823]:7.838234916468041)[&rate=0.0022071796620991126]:15.367392409202855,((20[&rate=0.002879186306183458]:7.0601937864347875,(29[&rate=0.002513100194300517]:6.1744749488308015,39[&rate=0.0017194560914146496]:6.1744749488308015)[&rate=0.003355651072321854]:0.885718837603986)[&rate=0.0028831551570375515]:1.2998004427551084,40[&rate=0.002945284821197744]:8.359994229189896)[&rate=0.0017274983412014864]:14.845633096481)[&rate=0.0026277654499919237]:13.98929874889599,6[&rate=0.005217414909470305]:37.19492607456689)[&rate=0.0021777694969115926]:382.54833495501856,((((7[&rate=0.001575012144775166]:47.96902413953489,19[&rate=0.00235401910603735]:47.96902413953489)[&rate=0.002900776257616558]:112.44865702998766,((8[&rate=0.0010230544755669483]:18.444207219243317,18[&rate=0.001656674942359125]:18.444207219243317)[&rate=0.0033703195860052032]:102.16307678449962,(10[&rate=0.0026348396990530593]:62.835012179475186,16[&rate=0.0016762364729831824]:62.835012179475186)[&rate=0.004944102930427555]:57.77227182426775)[&rate=0.0027064533988221356]:39.81039716577962)[&rate=0.004125672117201059]:6.190539428306636,((9[&rate=0.0010421668374038322]:22.72171622319705,15[&rate=0.0023230443850001245]:22.72171622319705)[&rate=0.0032355891773543305]:61.95471090083616,(11[&rate=0.004654576196273701]:20.035646551250675,17[&rate=0.003026969517651585]:20.035646551250675)[&rate=0.0034360179582610404]:64.64078057278253)[&rate=0.002338077408401731]:81.93179347379598)[&rate=0.002984588764467262]:83.7715488762525,(12[&rate=0.0028506484999914128]:53.29391043422132,14[&rate=0.002208779678865475]:53.29391043422132)[&rate=0.005093476591391966]:197.08585903986037)[&rate=0.005034822863506548]:169.36349155550374)[&rate=0.003935709031633853]:63.99055302322461)[&rate=1.0]:0.0;
tree STATE_3809000 = (((((((1[&rate=0.0023820190604579836]:3.3338318690275446,2[&rate=0.0033671275887103597]:3.3338318690275446)[&rate=0.00282716181131689]:4.3419245592464595,(21[&rate=0.004671563473341288]:1.325543701257391,22[&rate=0.0048219496449363655]:1.325543701257391)[&rate=0.002636215424201519]:6.350212727016613)[&rate=0.0032490091583190486]:111.02003349863804,(((32[&rate=0.004123156029019701]:16.340093287367853,34[&rate=0.0026036513791514388]:16.340093287367853)[&rate=0.003334837184469964]:42.117578400514375,35[&rate=0.0012925977432420167]:58.45767168788223)[&rate=0.0014300982198848858]:9.53395395483718,33[&rate=0.002466711098656076]:67.99162564271941)[&rate=0.005829387521764979]:50.70416428419263)[&rate=0.004756663105296532]:34.531376611946754,13[&rate=0.004664654751510944]:153.2271665388588)[&rate=0.00693099482538843]:167.3259944522822,(((((4[&rate=0.004657685418878604]:26.34502620703446,((5[&rate=0.0024472333987907743]:8.597448706167004,37[&rate=0.008854066739955795]:8.597448706167004)[&rate=0.0018911235162964027]:8.099753378456814,42[&rate=0.0016548122269239537]:16.697202084623818)[&rate=0.0023217285934163355]:9.647824122410643)[&rate=0.009705318420009735]:2.5781969224810055,31[&rate=0.0029743627990679155]:28.923223129515467)[&rate=0.002390448756906724]:17.95463975015895,36[&rate=0.00247070311539755]:46.87786287967442)[&rate=0.0024510941652356737]:68.58382391901662,23[&rate=0.003978433259348642]:115.46168679869103)[&rate=0.007895569379682502]:35.15345104608568,((26[&rate=0.003979674578061569]:5.57612388970729,30[&rate=0.005137543571473573]:5.57612388970729)[&rate=0.005359314418405173]:55.74017982661458,27[&rate=0.002899494682323723]:61.31630371632187)[&rate=0.003467550601226537]:89.29883412845484)[&rate=0.003124779941308184]:169.9380231463643)[&rate=0.005156464251702786]:142.2171036127785,((((3[&rate=0.002463304383392047]:19.180686009788875,28[&rate=0.00316506465205265]:19.180686009788875)[&rate=0.0030706363326036233]:10.037826450237148,(20[&rate=0.002522367460076326]:11.891880791686996,((29[&rate=0.006057528148170996]:3.916377915062135,39[&rate=0.0026264203027827723]:3.916377915062135)[&rate=0.0040378675907873545]:2.3273770235480864,40[&rate=0.0032770169696208842]:6.243754938610222)[&rate=0.004316591103564683]:5.648125853076774)[&rate=0.001922069247296251]:17.326631668339026)[&rate=0.0037659936766396345]:17.046068234191257,6[&rate=0.002443031879848917]:46.26458069421728)[&rate=0.0023188366583884474]:286.35443654768795,(((((7[&rate=0.0014902308759501695]:41.025754266376126,19[&rate=0.002227304701128044]:41.025754266376126)[&rate=0.006159198636845999]:92.32097403007644,(8[&rate=0.0011382827402802685]:19.32174923016338,18[&rate=0.0018432688953882279]:19.32174923016338)[&rate=0.003576651349295211]:114.02497906628919)[&rate=0.004590353177509292]:14.829872665252651,(10[&rate=0.0029316059159616137]:38.57545500395981,16[&rate=0.0018650336726443511]:38.57545500395981)[&rate=0.005919624322321912]:109.60114595774542)[&rate=0.0032834040541204605]:2.3001593079871157,((9[&rate=0.0011595477580841238]:23.602994821425035,15[&rate=0.0011299534994716756]:23.602994821425035)[&rate=0.004481371836006341]:29.89153808208141,(11[&rate=0.002700333129143984]:20.98890636641499,17[&rate=0.001506376379810547]:20.98890636641499)[&rate=0.004683702127995485]:32.50562653709146)[&rate=0.002377496253415827]:96.9822273661859)[&rate=0.00209688172601444]:130.41816543471563,(12[&rate=0.003348737531998506]:54.17992807675807,14[&rate=0.0025947160481348394]:54.17992807675807)[&rate=0.005645110290977163]:226.7149976276499)[&rate=0.006068949115359429]:51.72409153749726)[&rate=0.001295019580394442]:130.15124736201426)[&rate=0.0049989302202495586]:10.42907875584325,(((24[&rate=0.0026910142790990766]:21.46343193935063,25[&rate=0.0021781645552227144]:21.46343193935063)[&rate=0.0029760910296497195]:213.33274937668207,41[&rate=0.003475246146526248]:234.79618131603272)[&rate=0.007129462725687759]:106.26387363833535,38[&rate=0.0019316407145491623]:341.06005495436807)[&rate=0.0031099485349999115]:132.13928840539467)[&rate=1.0]:0.0;
tree STATE_3810000 = (((((((1[&rate=0.002458808095849343]:1.4507742791062168,2[&rate=0.0037137095811241583]:1.4507742791062168)[&rate=0.002918300892682493]:2.7472521288064082,(21[&rate=0.004227159394650707]:0.23898881443117953,22[&rate=0.0019598406039813424]:0.23898881443117953)[&rate=0.0032488268691396394]:3.9590375934814457)[&rate=0.0035880565395437296]:129.24433275318918,(((32[&rate=0.0021621405158432786]:33.26266521283009,34[&rate=0.0021171176560527646]:33.26266521283009)[&rate=0.0029431317862544455]:34.84012694699407,35[&rate=0.0013423451897069032]:68.10279215982416)[&rate=0.0014762002287238107]:0.458659524926901,33[&rate=0.0025813426251401926]:68.56145168475106)[&rate=0.003376682727730411]:64.88090747635076)[&rate=0.003503136563280967]:60.22282093286293,13[&rate=0.004621988290109826]:193.66518009396475)[&rate=0.0074652537619534776]:130.44395822493823,(((((4[&rate=0.00480783500284007]:19.532341120196033,((5[&rate=0.0023141873615954048]:10.691067979271367,37[&rate=0.009139494870304648]:10.691067979271367)[&rate=0.001393964241793616]:1.2300297182736255,42[&rate=0.0017081583299650915]:11.921097697544992)[&rate=0.002396574048271978]:7.611243422651041)[&rate=0.004330348635782617]:13.445832088299003,31[&rate=0.0030702471918164606]:32.978173208495036)[&rate=0.0019683904983779778]:10.09569325655358,36[&rate=0.001701339898176845]:43.07386646504862)[&rate=0.0026010593828634924]:54.40459614026549,23[&rate=0.004320026283982856]:97.4784626053141)[&rate=0.004222209226814168]:67.0411105244143,((26[&rate=0.001934387768564615]:4.410325958426943,30[&rate=0.0024971894691646858]:4.410325958426943)[&rate=0.006148142040856708]:45.468344730031184,27[&rate=0.002992965555131312]:49.87867068845813)[&rate=0.0035793338649120652]:114.64090244127027)[&rate=0.004263998892559133]:159.58956518917458)[&rate=0.002432609761384946]:145.2800568693532,((((3[&rate=0.0035165366529467936]:11.811366999204928,28[&rate=0.004518347765971327]:11.811366999204928)[&rate=0.001432471457239636]:22.52339596521373,(20[&rate=0.001955096188733742]:17.415709939765687,((29[&rate=0.006252804396323654]:1.803291468033075,39[&rate=9.198608527457965E-4]:1.803291468033075)[&rate=0.004168036137161595]:5.06291497049954,40[&rate=0.0033826580107323284]:6.866206438532616)[&rate=0.002623394874654843]:10.549503501233072)[&rate=0.0033564038647423697]:16.91905302465297)[&rate=0.005082407136703653]:11.043308202649555,6[&rate=0.0023055459308035584]:45.378071167068214)[&rate=0.0024328349749885812]:283.8342499453447,(((((7[&rate=0.0017005181411850162]:39.2482604899438,19[&rate=0.0025416008431387443]:39.2482604899438)[&rate=0.005992307834529638]:70.95108212674239,(8[&rate=0.0011749775070804208]:21.2479702154022,18[&rate=0.0013978373532251012]:21.2479702154022)[&rate=0.0036919516895258307]:88.95137240128399)[&rate=0.0047383321753510866]:22.782170731290464,(10[&rate=0.0038013156405738505]:40.75409951859802,16[&rate=0.001925156674859637]:40.75409951859802)[&rate=0.006224728496840162]:92.22741382937863)[&rate=0.0028266840339166554]:34.02228906939101,((9[&rate=0.00141663199712043]:21.900320961881782,15[&rate=0.0013804763722840923]:21.900320961881782)[&rate=0.0034699490633405654]:75.53545938341713,(11[&rate=0.0027873836403957512]:22.92795467450075,17[&rate=0.0015549373638557764]:22.92795467450075)[&rate=0.0017569115784278864]:74.50782567079816)[&rate=0.00212063350493151]:69.56802207206876)[&rate=0.0024915234867655]:40.85307302821127,(12[&rate=0.0033965206322692765]:48.58391750620899,14[&rate=0.0026317400238610265]:48.58391750620899)[&rate=0.006044340274760777]:159.27295793936995)[&rate=0.006357434281821697]:121.35544566683402)[&rate=0.005367035835910054]:140.17687407584322)[&rate=0.004247387658013199]:18.285242291518443,(((24[&rate=0.0027777643790230875]:21.136619464589966,25[&rate=0.0022483819434152576]:21.136619464589966)[&rate=0.002407352674432585]:265.6033783580095,41[&rate=0.005077249679266598]:286.73999782259943)[&rate=0.006671769176515791]:53.99218296108745,38[&rate=0.0019568650636354887]:340.7321807836869)[&rate=0.0031707024276428778]:146.94225669608772)[&rate=1.0]:0.0;
tree STATE_3811000 = ((((((1[&rate=0.002537595171843713]:6.664469465129431,2[&rate=7.858845036127204E-4]:6.664469465129431)[&rate=0.0038927300739556507]:0.7884795041962915,(21[&rate=0.002511853771785183]:1.3965197436813848,22[&rate=0.003476559399075185]:1.3965197436813848)[&rate=0.002782002006136181]:6.056429225644338)[&rate=0.004349918247268602]:127.8617716530083,((32[&rate=0.002558841556780595]:29.414226258509963,34[&rate=0.0025055580796926546]:29.414226258509963)[&rate=0.0022455341539011266]:46.277994699488865,(33[&rate=0.002671462625606361]:75.61990589870751,35[&rate=0.0013981036357866752]:75.61990589870751)[&rate=0.004016849208477191]:0.07231505929131288)[&rate=0.0031554588725585223]:59.622499664335194)[&rate=0.004024057964463648]:57.241282014120344,13[&rate=0.004639982624028458]:192.55600263645437)[&rate=0.007680981761503591]:136.68389731374293,(((((4[&rate=0.0049618914590459804]:21.50887494470056,((5[&rate=0.002388340385519214]:8.218936017580543,37[&rate=0.009432349801975028]:8.218936017580543)[&rate=0.006289832325671518]:5.599424560924383,42[&rate=0.0020829152830494782]:13.818360578504926)[&rate=0.004501740653940429]:7.690514366195632)[&rate=0.008003742407859048]:8.782622818688868,31[&rate=0.003599318444881409]:30.291497763389426)[&rate=0.0032237645925493486]:9.915542981306128,36[&rate=0.0017558555783858492]:40.207040744695554)[&rate=0.004187415814007004]:34.572901125808535,23[&rate=0.006957392537335543]:74.77994187050409)[&rate=0.004357500598181659]:83.90883592298736,((26[&rate=0.0019963709531740253]:7.400033430680065,30[&rate=0.002613832319177962]:7.400033430680065)[&rate=0.00634514567648825]:45.74085531740744,27[&rate=0.002841116142933782]:53.140888748087505)[&rate=0.0035002697564587453]:105.54788904540395)[&rate=0.004238306596802184]:170.55112215670584)[&rate=0.0028625017590510095]:140.22376533767505,(((((3[&rate=0.003629216304224931]:8.725994384451806,28[&rate=0.004663128242874531]:8.725994384451806)[&rate=0.0025076521060796845]:15.96914012176865,(20[&rate=0.0020007609337525578]:13.62520859991644,((29[&rate=0.0030923299226138057]:6.698843153224715,39[&rate=9.493357625546947E-4]:6.698843153224715)[&rate=0.0033294778556430403]:5.213220110983389,40[&rate=0.0026750916630822997]:11.912063264208104)[&rate=0.004544120543806038]:1.7131453357083366)[&rate=0.0028284384555835296]:11.069925906304015)[&rate=0.00806399373406446]:13.97378796791206,6[&rate=0.0024238184097462854]:38.668922474132515)[&rate=0.002569464285487748]:280.65217270324666,(((((7[&rate=0.001829059727261816]:39.52533811190835,19[&rate=0.002733719584095854]:39.52533811190835)[&rate=0.00824947645127388]:70.31665765356027,(8[&rate=0.001212627066758631]:21.721614614662723,18[&rate=0.0014426279645634022]:21.721614614662723)[&rate=0.0038102521290069814]:88.1203811508059)[&rate=0.005602547785588612]:13.086336322452254,(10[&rate=8.481468788122915E-4]:54.124698092140456,16[&rate=0.0018214196345557436]:54.124698092140456)[&rate=0.006019684958356648]:68.80363399578042)[&rate=0.003115839320490283]:26.91367778164995,((9[&rate=0.0014620248413206968]:22.42254038530514,15[&rate=0.0014247106893242754]:22.42254038530514)[&rate=0.003597249824037513]:81.12024425198972,(11[&rate=0.0028766991941565]:23.53444550959373,17[&rate=0.0016047618981684204]:23.53444550959373)[&rate=0.0018215432086884505]:80.00833912770113)[&rate=0.006731051035516423]:46.29922523227597)[&rate=0.002303889386668421]:105.05200739267687,(12[&rate=0.003262874132907825]:55.9568781706182,14[&rate=0.0018601026476730276]:55.9568781706182)[&rate=0.005834548554985378]:198.9371390916295)[&rate=0.010148086719022488]:64.42707791513146)[&rate=0.005561509150736347]:132.6208281416541,(((24[&rate=0.0038336790089187308]:16.157997859247327,25[&rate=0.0031030618457941355]:16.157997859247327)[&rate=0.0024278226527031928]:249.20822938254454,41[&rate=0.005255409376734818]:265.3662272417919)[&rate=0.006975326092058888]:38.793142610543896,38[&rate=0.003041544377137856]:304.1593698523358)[&rate=0.0021239597997299116]:147.7825534666975)[&rate=0.004713808230797147]:17.52174196883908)[&rate=1.0]:0.0;
tree STATE_3812000 = ((((((1[&rate=0.0016739456250108868]:7.813335274979879,2[&rate=0.0019768244240768416]:7.813335274979879)[&rate=0.0048676467015192765]:2.967562182636131,(21[&rate=0.0031060648692978984]:0.33466269010943184,22[&rate=0.0041992163804258405]:0.33466269010943184)[&rate=0.0012480277601463574]:10.446234767506578)[&rate=0.0037473069207996697]:132.95740261022016,(((32[&rate=0.00285154978533562]:21.960326092669813,34[&rate=0.0027921711624783263]:21.960326092669813)[&rate=0.002577953263458284]:67.22770677738588,33[&rate=0.00207921608074997]:89.1880328700557)[&rate=0.0027435897965718396]:3.964397201685941,35[&rate=0.0011562913829787722]:93.15243007174163)[&rate=0.006291582306830385]:50.585869996094544)[&rate=0.0033053566172445785]:93.82374645478075,13[&rate=0.0034130063700427674]:237.56204652261692)[&rate=0.0068048092217491]:113.55006031722542,(((((4[&rate=0.004222894529998387]:24.808237529345142,((5[&rate=0.002032634053573121]:13.492431592516649,37[&rate=0.00802754729829692]:13.492431592516649)[&rate=0.005353059159379508]:4.007329773201267,42[&rate=0.0023091448493494653]:17.499761365717916)[&rate=0.004774684746858478]:7.308476163627226)[&rate=0.006811708863964996]:9.219789174919974,31[&rate=0.004190781669573576]:34.028026704265116)[&rate=0.0037765138869077833]:14.551097747493344,36[&rate=0.0013749563441708412]:48.57912445175846)[&rate=0.004376793270327543]:31.23011115217615,23[&rate=0.006098544159915774]:79.80923560393461)[&rate=0.005257135293532918]:62.60629076841252,((26[&rate=0.0016990424009850715]:4.784892577619088,30[&rate=0.001441384039131401]:4.784892577619088)[&rate=0.004887522871331947]:55.54192039398579,27[&rate=0.0022066530952601308]:60.32681297160488)[&rate=0.0033265875425640824]:82.08871340074225)[&rate=0.0036082219076874265]:208.6965804674952)[&rate=0.004485916203757062]:99.17626369734717,(((((3[&rate=0.0035941893602147532]:9.710971620968555,28[&rate=0.004618122622326472]:9.710971620968555)[&rate=0.0018711620124127694]:35.07839298337451,(20[&rate=0.002120705047611898]:11.636695621463948,((29[&rate=0.0016374462939248054]:4.625887988086711,39[&rate=0.0017758471416188901]:4.625887988086711)[&rate=0.0031719267144239543]:2.419756915560175,40[&rate=0.002704013339191696]:7.045644903646886)[&rate=8.017802602322725E-4]:4.591050717817063)[&rate=0.0022649099636573937]:33.15266898287912)[&rate=0.0042749196038202155]:27.01320934726666,6[&rate=0.0010737609475313962]:71.80257395160973)[&rate=0.002138977018848324]:257.1416449320237,(((((7[&rate=0.0013894024293553673]:44.714000044944065,19[&rate=0.00207660612438087]:44.714000044944065)[&rate=0.007146454369805419]:55.199911262230025,(8[&rate=0.0010320250351077676]:21.23479381437296,18[&rate=0.0012277708592901943]:21.23479381437296)[&rate=0.0027001594085233806]:78.67911749280113)[&rate=0.003998249742365828]:40.8257377111625,((9[&rate=0.0012442788714934966]:21.92001056657171,15[&rate=0.001212522084861302]:21.92001056657171)[&rate=0.0030614951436183967]:89.14272519968378,(11[&rate=0.002448259376834039]:23.00699587932442,17[&rate=0.0013657574529072438]:23.00699587932442)[&rate=0.001550252542929491]:88.05573988693108)[&rate=0.0051663935012428944]:29.676913252081093)[&rate=0.007097525950464834]:0.6138022749418042,(10[&rate=0.0012790064351002647]:48.45939103319082,16[&rate=0.0014749213537502428]:48.45939103319082)[&rate=0.005024751475425654]:92.89406026008757)[&rate=0.003615353408778069]:119.72376803324079,(12[&rate=0.002776919536583765]:57.26208017814498,14[&rate=0.0034823360453327297]:57.26208017814498)[&rate=0.004965582860061803]:203.81513914837421)[&rate=0.007987318046647833]:67.8669995571143)[&rate=0.0054061522862832905]:94.995654029425,(((24[&rate=0.002368589293244591]:31.22566130140201,25[&rate=0.0019171868712287285]:31.22566130140201)[&rate=0.00211682442416985]:193.9266559767874,41[&rate=0.0044726974971280465]:225.1523172781894)[&rate=0.005199736418676909]:75.3248888003937,38[&rate=0.002950172739856388]:300.4772060785831)[&rate=0.004774579455886018]:123.46266683447539)[&rate=0.0038651467171437093]:26.348497624131028)[&rate=1.0]:0.0;
tree STATE_3813000 = ((((((1[&rate=0.002122537294043411]:7.356014778110169,2[&rate=0.0025065829505971525]:7.356014778110169)[&rate=0.006336526467006685]:3.500986086924576,(21[&rate=8.708500731058931E-4]:2.348951229769567,22[&rate=0.004204858038918625]:2.348951229769567)[&rate=0.0015622245398974786]:8.508049635265179)[&rate=0.0018498329716350919]:147.065040540964,((32[&rate=0.003958479696024282]:23.3452747045655,34[&rate=0.0023011407918137154]:23.3452747045655)[&rate=8.444309087373789E-4]:84.20087235422805,(33[&rate=0.0017135657737264289]:96.54270867193252,35[&rate=9.648672524877908E-4]:96.54270867193252)[&rate=0.0010185304709780642]:11.003438386861035)[&rate=0.005976905600257213]:50.375894347205175)[&rate=0.00162258686976177]:81.95325791580368,13[&rate=0.0027459568550454332]:239.8752993218024)[&rate=0.0059211477412040555]:141.5212330232157,(((((4[&rate=0.0034802575834502495]:26.29858325343818,((5[&rate=0.002113146923682285]:8.127295389746266,37[&rate=0.006531770847852652]:8.127295389746266)[&rate=0.0028217975167360394]:3.266012322960039,42[&rate=0.00285892574170719]:11.393307712706305)[&rate=0.003935010140744577]:14.905275540731877)[&rate=0.005613803816710174]:4.979836418674438,31[&rate=0.0034537920808842236]:31.27841967211262)[&rate=0.002223304264186189]:15.549883601983886,36[&rate=8.770673155376825E-4]:46.828303274096506)[&rate=0.003466504499129791]:72.97066640295168,23[&rate=0.00466474526848287]:119.79896967704818)[&rate=0.006472825845249798]:51.50904793608336,((26[&rate=0.0017798799342316133]:13.63651648122518,30[&rate=0.0019056206695963283]:13.63651648122518)[&rate=0.0039441264593450326]:77.97177514328419,27[&rate=0.0016724838969529553]:91.60829162450938)[&rate=0.005287333034465746]:79.69972598862216)[&rate=0.003451135196746429]:210.08851473188656)[&rate=0.0034765554003984554]:93.62367574160453,(((((3[&rate=0.003109659153785518]:8.637321402879858,28[&rate=0.003564230390915695]:8.637321402879858)[&rate=0.0015123297464537241]:40.814238673959444,(20[&rate=0.0019412132598513483]:16.210208830326522,((29[&rate=0.006276985873878466]:4.363045647704333,39[&rate=0.0014635472038819668]:4.363045647704333)[&rate=0.004211327023543584]:3.762537549629953,40[&rate=0.003291161631076978]:8.125583197334286)[&rate=0.0024084071904696795]:8.084625632992235)[&rate=0.0015886040092258247]:33.24135124651278)[&rate=0.0024051406118810125]:40.70264235966188,6[&rate=9.369028636993099E-4]:90.15420243650118)[&rate=0.0027622382953004423]:282.10059405256897,((((7[&rate=6.052866245409114E-4]:41.20546347457568,19[&rate=0.0018770611601054694]:41.20546347457568)[&rate=0.00527282650025353]:121.49411212163872,((8[&rate=0.0020082749687180008]:21.337144609860694,18[&rate=0.0010118554497229085]:21.337144609860694)[&rate=0.002225310196899856]:138.82272741602324,(10[&rate=0.0010793042824229844]:47.81228423634621,16[&rate=0.0030292811773810382]:47.81228423634621)[&rate=0.004165515879497371]:112.34758778953773)[&rate=0.002921318344535424]:2.5397035703304596)[&rate=0.0034075953369361086]:7.668746132872116,((9[&rate=9.216910035715954E-4]:24.498161092551396,15[&rate=0.0030747861819007565]:24.498161092551396)[&rate=0.0019316028070095392]:67.22524083996089,(11[&rate=0.0032060206745722544]:23.113796276544175,17[&rate=0.0011255757629911605]:23.113796276544175)[&rate=0.003609984079801825]:68.60960565596811)[&rate=0.0038048515885524253]:78.64491979657423)[&rate=0.0023811342145773277]:83.08961732954839,(12[&rate=0.0024254732282173322]:52.05120706951468,14[&rate=0.003041612383195523]:52.05120706951468)[&rate=0.004016768088565212]:201.40673198912023)[&rate=0.0053114822879037306]:118.79685743043524)[&rate=0.009273543216830351]:86.79173425426734,(((24[&rate=0.0054361867618431]:17.317097965138828,25[&rate=0.0014918127746181365]:17.317097965138828)[&rate=0.0017662185802131908]:318.14522551252696,41[&rate=0.003728810311635338]:335.4623234776658)[&rate=0.005717148476458525]:48.72719920932559,38[&rate=0.0024313562598915575]:384.1895226869914)[&rate=0.003934923366210482]:74.8570080563461)[&rate=0.0027688418047822267]:15.973677343285146)[&rate=1.0]:0.0;
tree STATE_3814000 = (((((((1[&rate=0.0014293023883026462]:9.148776387035952,2[&rate=0.001440939844005005]:9.148776387035952)[&rate=0.006601759345323892]:4.544590556450654,(21[&rate=0.0010518214575598245]:5.35948628124778,22[&rate=0.0022137006708071194]:5.35948628124778)[&rate=0.003677818788667122]:8.333880662238826)[&rate=0.0022282542602440787]:132.3270277105128,(((32[&rate=0.004354222663417745]:21.18625541784877,34[&rate=0.002531193831739141]:21.18625541784877)[&rate=0.0027964549682077933]:48.849937143327935,35[&rate=9.91605625599578E-4]:70.0361925611767)[&rate=0.0014624796925685655]:10.895747015793148,33[&rate=0.0026204386680109206]:80.93193957696985)[&rate=0.009163000622010427]:65.08845507702955)[&rate=0.0037700748489374668]:75.06651978272265,13[&rate=0.0030010399601006535]:221.08691443672205)[&rate=0.004198867323601993]:145.0322790334552,(((((4[&rate=0.003234116269490872]:21.687215376118978,((5[&rate=6.8905955890878E-4]:7.165568803741514,37[&rate=0.0071847746731057375]:7.165568803741514)[&rate=0.003103902419017844]:5.628855455924552,42[&rate=0.0027812965258266083]:12.794424259666066)[&rate=0.006270357042429456]:8.892791116452912)[&rate=0.004414194940686596]:10.300030152726418,31[&rate=0.003250417091018028]:31.987245528845396)[&rate=0.003928157441370995]:21.208022159723658,36[&rate=0.0010412780528798761]:53.195267688569054)[&rate=0.0016911085011723855]:48.60376708968861,23[&rate=0.005131096060396163]:101.79903477825766)[&rate=0.0075620388894765125]:48.748525943135235,((26[&rate=0.001957820715182149]:11.46206033892016,30[&rate=0.0020961321888384515]:11.46206033892016)[&rate=0.004338434485723953]:82.99462937559153,27[&rate=0.0018396879229524027]:94.4566897145117)[&rate=0.006069104889065277]:56.0908710068812)[&rate=0.0035705693931746925]:215.57163274878437)[&rate=0.010785407000528194]:77.93116262818825,(((24[&rate=0.00493228104495019]:19.008936010310265,25[&rate=0.001353529632660394]:19.008936010310265)[&rate=0.0019649966048471503]:277.71432908046353,41[&rate=0.004101592433698169]:296.7232650907738)[&rate=0.004772381847255671]:61.05552652892044,38[&rate=0.0027049222409822747]:357.77879161969423)[&rate=0.005247103356921647]:86.27156447867128)[&rate=0.003762700606287955]:17.613111985514934,((((3[&rate=0.004605500206189495]:10.006800656645076,28[&rate=0.003920558886487772]:10.006800656645076)[&rate=0.0016635226058347625]:37.9412984258771,((20[&rate=0.0021352830933950707]:7.164059220055314,40[&rate=0.00362019049390413]:7.164059220055314)[&rate=0.002649184024899055]:7.4666258979342714,(29[&rate=0.0012166539507611279]:6.688591967496979,39[&rate=8.100835418067452E-4]:6.688591967496979)[&rate=0.0014582741128572327]:7.942093150492607)[&rate=0.0013854114410066774]:33.31741396453259)[&rate=0.0030129985541211173]:43.55964307291096,6[&rate=0.0010986967933061238]:91.50774215543314)[&rate=0.0028162499168562327]:308.45947118660627,((((7[&rate=6.657992312781978E-4]:37.728041028257614,19[&rate=0.0020647174861011773]:37.728041028257614)[&rate=0.0065161146553397754]:104.81418439514749,((9[&rate=0.0010138356554435447]:22.254038054908232,15[&rate=0.00187503134882474]:22.254038054908232)[&rate=0.00817987190460671]:40.25623927395405,(11[&rate=0.0035265377002394265]:20.97186426112188,17[&rate=0.0012381034828551191]:20.97186426112188)[&rate=0.004609536731409225]:41.53841306774041)[&rate=0.004460150675012347]:80.03194809454283)[&rate=0.002076401308251063]:19.044407166210902,((8[&rate=7.575996797917064E-4]:19.326361441801055,18[&rate=0.0011130141545717157]:19.326361441801055)[&rate=0.0026254536080632255]:121.3959591045151,(10[&rate=0.001030286358698748]:63.24134615915005,16[&rate=0.0028917026686380363]:63.24134615915005)[&rate=0.00548071977308067]:77.4809743871661)[&rate=0.0014668708434058023]:20.86431204329986)[&rate=0.004425078607544558]:83.87248362208189,(12[&rate=0.002667956213649682]:47.00980989724825,14[&rate=0.003345692940768674]:47.00980989724825)[&rate=0.004520375765218603]:198.44930631444964)[&rate=0.0055720351916641484]:154.50809713034153)[&rate=0.007416342585684291]:61.69625474184102)[&rate=1.0]:0.0;
tree STATE_3815000 = ((((((1[&rate=0.0014708280515277079]:11.732107572978412,2[&rate=0.0018350561661919578]:11.732107572978412)[&rate=0.0030597841527481504]:2.797325117888077,(21[&rate=0.001088895301497029]:1.596458843409043,22[&rate=7.835182908252389E-4]:1.596458843409043)[&rate=0.0015680040801086539]:12.932973847457447)[&rate=0.0047296662234870565]:83.94919253690252,(((32[&rate=0.005688757875268283]:17.369155227782265,34[&rate=0.001580564317134904]:17.369155227782265)[&rate=0.0032535528944652005]:49.52437991857247,33[&rate=0.003037536759069469]:66.89353514635474)[&rate=0.0016430247157474488]:2.0291474532897666,35[&rate=9.550786231225098E-4]:68.9226825996445)[&rate=0.008707929730239327]:29.555942628124498)[&rate=0.00411507288881203]:87.25806202679549,13[&rate=0.0029620459966472465]:185.7366872545645)[&rate=0.004734589123304754]:154.63123278138133,(((((4[&rate=0.0033481100666206873]:26.665749177769065,(5[&rate=0.0019513047956467374]:16.07188957582283,(37[&rate=0.006142920823573326]:13.147411457931337,42[&rate=0.0025725761301848343]:13.147411457931337)[&rate=0.0037702000524952903]:2.9244781178914927)[&rate=0.006491370063936819]:10.593859601946235)[&rate=0.005044011836270775]:1.1337050063906453,31[&rate=0.0030809030630404195]:27.79945418415971)[&rate=0.002615300617848927]:25.08683270124435,36[&rate=0.0011499774472072083]:52.88628688540406)[&rate=0.0030306603825026117]:50.84987926907421,23[&rate=0.005311953232887091]:103.73616615447827)[&rate=0.008292309859843664]:46.60619203232022,((26[&rate=0.002026828567351347]:24.43176375755831,30[&rate=0.002170015144034022]:24.43176375755831)[&rate=0.004548509924342975]:58.41200718064853,27[&rate=0.0019315691581687328]:82.84377093820684)[&rate=0.006711466156255897]:67.49858724859165)[&rate=0.0037401386289312778]:190.02556184914732)[&rate=0.004834695623264925]:102.04089556127144,(((((3[&rate=0.0025221156831340846]:32.967375506611354,28[&rate=0.00261219128550176]:32.967375506611354)[&rate=0.0017389554141124738]:22.713690231472775,((20[&rate=0.002210546011444409]:11.314599507094396,40[&rate=0.003747792356767895]:11.314599507094396)[&rate=0.0027425605522160158]:4.810906636932209,(29[&rate=0.0020810775230197445]:5.772945719879421,39[&rate=8.386367820861193E-4]:5.772945719879421)[&rate=0.0015096743066977671]:10.352560424147185)[&rate=0.002586833799362498]:39.55555959405753)[&rate=0.0024886870191855254]:13.121077235640712,6[&rate=0.0023720829782259934]:68.80214297372484)[&rate=0.002903834254847049]:331.43070044061676,((((7[&rate=0.0021523527844734347]:41.110249927033834,19[&rate=0.001983798340682642]:41.110249927033834)[&rate=0.006953261601262954]:69.49282194674333,((9[&rate=0.002547728680614584]:22.878378758168726,15[&rate=0.0019411211011339928]:22.878378758168726)[&rate=0.004160003316430714]:32.178592690222885,(11[&rate=0.001976323114247115]:22.789167679459307,17[&rate=0.0012207395711700834]:22.789167679459307)[&rate=0.0038349599155537]:32.26780376893231)[&rate=0.004660269666755113]:55.54610042538555)[&rate=0.0016511187055052079]:60.90263414385521,((8[&rate=0.001754788635533722]:19.99112196249776,18[&rate=0.0011522448745479132]:19.99112196249776)[&rate=0.0033316641896431387]:112.64816498865868,(10[&rate=0.0010666011490070497]:47.009393270726015,16[&rate=0.0014101741300749952]:47.009393270726015)[&rate=0.005381188639040838]:85.62989368043043)[&rate=0.002246340257027633]:38.86641906647594)[&rate=0.004503864521009747]:120.27321861078488,(12[&rate=0.0013819383077772163]:57.57622039402524,14[&rate=0.0054136162204824695]:57.57622039402524)[&rate=0.0045500592574101335]:234.202704234392)[&rate=0.006365882280934883]:108.45391878592437)[&rate=0.005967209312331203]:22.147549344163963,(((24[&rate=0.002128552524266045]:30.78491955319506,25[&rate=0.0013188687381210547]:30.78491955319506)[&rate=0.0021423148351096353]:221.38594652509258,41[&rate=0.004246162404865162]:252.17086607828764)[&rate=0.007826612695415626]:39.001437583586835,38[&rate=0.002773314559059726]:291.1723036618745)[&rate=0.005704569034129815]:131.2080890966311)[&rate=0.002404160000866734]:20.028422838711663)[&rate=1.0]:0.0;
tree STATE_3816000 = ((((((1[&rate=0.001069170937522246]:6.5476638367635145,2[&rate=0.0018092675080345498]:6.5476638367635145)[&rate=0.0019098369881706818]:25.042016351203923,(21[&rate=0.0022057542581387034]:0.1419996249288128,22[&rate=0.003083817291227174]:0.1419996249288128)[&rate=8.551096596352949E-4]:31.447680563038627)[&rate=0.004459078658139936]:90.90166169661066,(((32[&rate=0.005698065103794962]:16.282933543941972,34[&rate=0.0024203740635605512]:16.282933543941972)[&rate=0.002166252053468654]:54.2169358979612,33[&rate=0.0029955585715046285]:70.49986944190317)[&rate=0.0022239602448909475]:9.339929787364213,35[&rate=9.418796159134744E-4]:79.83979922926738)[&rate=0.00783987535132165]:42.651542655310706)[&rate=0.004167230940809317]:60.09646988366758,13[&rate=0.0028697577458919425]:182.58781176824567)[&rate=0.004644288804757729]:202.67874690447837,(((((4[&rate=0.0033018398142707125]:22.166149695781286,(5[&rate=0.0023443411910045947]:15.39536402544952,(37[&rate=0.005375505555697516]:14.031240014174193,42[&rate=0.002344588465033067]:14.031240014174193)[&rate=0.00353501530432672]:1.3641240112753277)[&rate=0.005558165934195371]:6.770785670331765)[&rate=0.0016270851413296896]:22.725708521533278,31[&rate=0.0029923606702847573]:44.891858217314564)[&rate=0.004332578519959328]:9.050790674750665,36[&rate=0.0014291235636684225]:53.94264889206523)[&rate=0.003336797252332071]:49.18342340977485,23[&rate=0.004922879914221851]:103.12607230184008)[&rate=0.009642152530987966]:26.36206497274199,((26[&rate=0.005700030835421539]:2.015873966401841,30[&rate=0.002140025942322098]:2.015873966401841)[&rate=0.004485650371394185]:78.21326391909612,27[&rate=0.00173699809641347]:80.22913788549796)[&rate=0.006618714954024577]:49.25899938908411)[&rate=0.003587297260495776]:255.77842139814197)[&rate=0.009088650758233584]:57.63971983477069,(((((3[&rate=0.0024872605180396865]:8.208991821426773,28[&rate=0.0025760912925022286]:8.208991821426773)[&rate=0.0015162767151447733]:33.3959824604489,((20[&rate=0.002179996680676811]:15.153771922325536,40[&rate=0.0036959985702279497]:15.153771922325536)[&rate=0.002704658880433783]:2.898578073098353,(29[&rate=0.0020523174224750945]:12.667265107632751,39[&rate=8.27046979250936E-4]:12.667265107632751)[&rate=0.0014888108911523489]:5.3850848877911375)[&rate=0.003376713141863178]:23.55262428645178)[&rate=0.0026950686213064105]:30.87079631180457,6[&rate=0.00233930123694099]:72.47577059368024)[&rate=0.0027652618852547594]:224.2864973517909,(((((7[&rate=0.0023648623226066082]:37.35633612073486,19[&rate=0.0033043310259747052]:37.35633612073486)[&rate=0.006262148269362841]:92.49139383269687,(8[&rate=0.0022429728385004394]:18.621066184952383,18[&rate=0.003966666566380338]:18.621066184952383)[&rate=0.0031083200492589766]:111.22666376847934)[&rate=0.002958568888758993]:4.9995260826360095,(10[&rate=0.0017593261277205985]:47.28483167727327,16[&rate=0.001390685788426215]:47.28483167727327)[&rate=0.008704345363936144]:87.56242435879446)[&rate=0.004020811062256908]:5.473723834221062,((9[&rate=0.001958741351141435]:24.111637244684317,15[&rate=0.0023792124610848013]:24.111637244684317)[&rate=0.0027910844664099732]:50.461306222837806,(11[&rate=0.0019490106999590806]:24.025967175927015,17[&rate=0.0012038691795801402]:24.025967175927015)[&rate=0.0037819614888793354]:50.54697629159511)[&rate=0.005333170850752797]:65.74803640276667)[&rate=0.00427921047670095]:44.54152743934651,(12[&rate=0.001643332065000487]:47.2862075991603,14[&rate=0.0026780440005556177]:47.2862075991603)[&rate=0.007155060278870996]:137.576299710475)[&rate=0.005225929757491671]:111.89976063583583)[&rate=0.004220789387562055]:137.71909259349553,(((24[&rate=0.002099136328626266]:16.10190389509981,25[&rate=0.0036061865766861645]:16.10190389509981)[&rate=0.004167726160641126]:224.24114337663147,41[&rate=0.004152158606815318]:240.34304727173128)[&rate=0.0068654973135060466]:40.81073920989951,38[&rate=0.0027349878726783718]:281.1537864816308)[&rate=0.0019449370324269568]:153.32757405733588)[&rate=0.002348408822270098]:8.424917968528064)[&rate=1.0]:0.0;
tree STATE_3817000 = ((((((1[&rate=0.0011448668555577384]:17.95792324811149,2[&rate=0.0019373613050797161]:17.95792324811149)[&rate=0.002045050974116115]:10.497402746198809,(21[&rate=0.002344164161733924]:0.8979788255503185,22[&rate=0.0025918689532232458]:0.8979788255503185)[&rate=8.79125879467645E-4]:27.557347168759982)[&rate=0.003583425931199974]:81.57778870965637,(((32[&rate=0.006210658403981332]:16.273583102358852,34[&rate=0.002638108945363854]:16.273583102358852)[&rate=0.0022926470645663263]:55.54369055455739,33[&rate=0.0031510035302084747]:71.81727365691624)[&rate=0.0023814137506677205]:4.5253469839971245,35[&rate=0.0011889956415915637]:76.34262064091337)[&rate=0.008394928375366097]:33.69049406305331)[&rate=0.004462265495773268]:63.136496166824145,13[&rate=0.003953924289562523]:173.16961087079082)[&rate=0.0048653034984415255]:152.47450516775083,(((((4[&rate=0.0035356057979667455]:28.513987737067286,((5[&rate=0.004597190542617963]:7.18497556908225,37[&rate=0.005421465319906879]:7.18497556908225)[&rate=0.00378528981080742]:9.253981604493237,42[&rate=0.002510582292632387]:16.43895717357549)[&rate=0.0059516768857373805]:12.075030563491797)[&rate=0.003865334441468236]:15.68480240143651,31[&rate=0.002881838492712318]:44.198790138503796)[&rate=0.002495688220931738]:19.350438135727416,36[&rate=0.0016582462312150256]:63.54922827423121)[&rate=0.0015486087745303046]:35.32848550183664,23[&rate=0.007384301241154251]:98.87771377606785)[&rate=0.0086547266765905]:42.095553596668,((26[&rate=0.004476294473800487]:0.9815783480144149,30[&rate=0.007479348159510446]:0.9815783480144149)[&rate=0.0030197520003533503]:84.67060909084628,27[&rate=0.001922761620635016]:85.6521874388607)[&rate=0.005906252349109108]:55.321079933875154)[&rate=0.003901691200001583]:184.6708486658058)[&rate=0.004596292241488938]:134.81243801387387,(((((3[&rate=0.0020792078325336163]:18.59699410541177,28[&rate=0.0029680344597570268]:18.59699410541177)[&rate=0.003121174396782674]:10.039002698689277,(20[&rate=0.0023343376229205313]:18.728749556880107,((29[&rate=0.0021796342771616167]:10.6894747488761,39[&rate=0.0014653234294135938]:10.6894747488761)[&rate=6.621455502867669E-4]:5.546297282725858,40[&rate=0.0037921070141039323]:16.235772031601957)[&rate=0.002896145227231133]:2.4929775252781496)[&rate=0.0022827389009738275]:9.90724724722094)[&rate=0.0047770747945805455]:38.87037359310143,6[&rate=0.0017480911873278698]:67.50637039720247)[&rate=0.003386999335679998]:288.77020398974724,(((((7[&rate=0.002532291513072004]:46.64162917875232,19[&rate=0.0012201652510686345]:46.64162917875232)[&rate=0.0074776981763945505]:59.97569187195011,(10[&rate=0.0010225481693727442]:48.709113528586826,16[&rate=0.0013693622292259935]:48.709113528586826)[&rate=0.0065856415547076]:57.9082075221156)[&rate=0.004582173036942298]:23.52301684585447,(8[&rate=0.0015203208145094119]:18.943380296441067,18[&rate=0.004247501423321716]:18.943380296441067)[&rate=0.0033027799469369564]:111.19695760011584)[&rate=8.21588621137054E-4]:6.892416189141159,((9[&rate=0.0019284492971382223]:24.93245815163488,15[&rate=0.0025064301140050207]:24.93245815163488)[&rate=0.0036009765437245863]:67.23584521476005,(11[&rate=0.0027393090048984984]:24.441835321502,17[&rate=0.001289101558749342]:24.441835321502)[&rate=0.0036002042001161126]:67.72646804489293)[&rate=0.0035743042470979466]:44.864450719303136)[&rate=0.00169372469415609]:67.62666702147334,(12[&rate=0.0011344467459732514]:43.90651128081547,14[&rate=0.005622819636949198]:43.90651128081547)[&rate=0.0069882520873028]:160.75290982635593)[&rate=0.0054920837316473035]:151.61715327977834)[&rate=0.007004134420673765]:69.46856077806513,(((24[&rate=0.0029928984591211937]:19.34081150346467,25[&rate=0.0032704800332059945]:19.34081150346467)[&rate=0.002309869112235555]:171.26035869150903,41[&rate=0.00444612606005252]:190.6011701949737)[&rate=0.003705328363120148]:120.33082831347912,38[&rate=0.0028715153331527795]:310.9319985084528)[&rate=0.0023995764232021197]:114.81313665656205)[&rate=0.003133348587458753]:34.71141888740067)[&rate=1.0]:0.0;
tree STATE_3818000 = (((((((1[&rate=0.005447755466142668]:2.7585377929762633,2[&rate=0.006741629301214473]:2.7585377929762633)[&rate=0.00129561783656778]:10.023362884202378,(21[&rate=0.0021904574658046525]:0.438555377777718,22[&rate=0.004144082243948316]:0.438555377777718)[&rate=8.214816511133749E-4]:12.343345299400923)[&rate=0.00316115273976801]:120.32873100066905,((32[&rate=0.004041479867686413]:27.54085007553742,34[&rate=0.001716704332767148]:27.54085007553742)[&rate=0.0020005072780760755]:59.96765354745125,(33[&rate=0.0036461998707157097]:48.57115960721609,35[&rate=0.0011592060658374725]:48.57115960721609)[&rate=8.060812256098289E-4]:38.93734401577258)[&rate=0.007270606051601622]:45.60212805485902)[&rate=0.005990690233915039]:33.009843300911314,13[&rate=0.0036192082910849097]:166.120474978759)[&rate=0.004705402513089865]:140.0101444480715,(((((4[&rate=0.002874121426898383]:27.70479462414059,((5[&rate=0.002660083303118838]:11.5979677618178,37[&rate=0.008198303697991708]:11.5979677618178)[&rate=0.0025028044206615685]:9.8649059435623,42[&rate=0.002229334226563945]:21.4628737053801)[&rate=0.0056282977621807465]:6.2419209187604885)[&rate=0.0049597793268971405]:12.296610376867434,31[&rate=0.002692876524882831]:40.001405001008024)[&rate=0.002332046102017474]:22.45459274970969,36[&rate=0.001549515130638564]:62.455997750717714)[&rate=9.82398073534111E-4]:61.103777190022726,23[&rate=0.00544669006176199]:123.55977494074044)[&rate=0.006188518555577724]:60.40636811319281,((26[&rate=0.004182784128063692]:2.6234513884289328,30[&rate=0.003356119306482755]:2.6234513884289328)[&rate=0.002821747052544236]:88.15343683923697,27[&rate=0.0017966862626921602]:90.7768882276659)[&rate=0.004692361334336463]:93.18925482626734)[&rate=0.0038019028290721935]:122.16447637289724)[&rate=0.004128224095459731]:96.36315010019786,((((3[&rate=0.0019428743063642667]:5.864145262363715,28[&rate=0.005642636977310002]:5.864145262363715)[&rate=0.002916519188849777]:19.714056707769494,((20[&rate=0.002181275252520198]:7.500086820753132,40[&rate=0.004331663198763083]:7.500086820753132)[&rate=0.0016771503404901078]:5.609961875715594,(29[&rate=0.0037222007975098734]:3.1163279682170573,39[&rate=0.0037925202507850435]:3.1163279682170573)[&rate=5.583195488238914E-4]:9.993720728251668)[&rate=0.0036574668791049814]:12.468153273664486)[&rate=0.0048861973509936015]:16.069198474502645,6[&rate=0.0016334689586574606]:41.647400444635856)[&rate=0.0031517706624935348]:239.34997754238654,((((7[&rate=0.0023662493186055]:42.4362240020424,19[&rate=0.001961592910876959]:42.4362240020424)[&rate=0.005404807987018095]:91.72179866571906,((8[&rate=0.0023848434689859015]:19.859271152897158,18[&rate=0.0033353449902562486]:19.859271152897158)[&rate=0.00436264956558752]:95.70214817012422,((9[&rate=0.001802000998606523]:22.102467891758657,15[&rate=0.0032217171979364275]:22.102467891758657)[&rate=0.0033648607393411143]:37.43103575325387,(11[&rate=0.0023740122894960252]:21.6420232601937,17[&rate=9.659329135676634E-4]:21.6420232601937)[&rate=0.003607802331606679]:37.891480384818834)[&rate=0.004945158683626657]:56.02791567800884)[&rate=0.003516608389109214]:18.59660334474009)[&rate=0.005542447251167865]:1.1310870191200877,(10[&rate=0.0034644085801755287]:61.467610998568425,16[&rate=0.0012795732344019358]:61.467610998568425)[&rate=0.006488688137402865]:73.82149868831311)[&rate=0.0020464313862317133]:42.271921040264914,(12[&rate=9.427261975541054E-4]:45.15689998225821,14[&rate=0.004672567835104581]:45.15689998225821)[&rate=0.0064744880015994]:132.40413074488825)[&rate=0.005367578234325652]:103.43634725987593)[&rate=0.004581588772807197]:121.49639154000596)[&rate=0.0027164267745058267]:59.60115835916338,(((24[&rate=0.0012404826501260134]:22.14806931509107,25[&rate=0.0029072965244093317]:22.14806931509107)[&rate=0.002124161507472943]:220.99308805068463,41[&rate=0.004154593855298479]:243.1411573657757)[&rate=0.003260302029083722]:130.48337203210997,38[&rate=0.0026605270545637027]:373.6245293978857)[&rate=0.0023896614831306505]:88.47039848830605)[&rate=1.0]:0.0;
tree STATE_3819000 = ((((((1[&rate=0.006018111787854058]:2.674232396159912,2[&rate=0.004657910281410029]:2.674232396159912)[&rate=0.0029523551988291687]:13.925475143455664,(21[&rate=0.0012997070581493829]:1.4744119396444832,22[&rate=0.004577949644975663]:1.4744119396444832)[&rate=9.074872098786943E-4]:15.125295599971093)[&rate=0.0035698525283016135]:114.02160937040553,((32[&rate=0.0022716866584654104]:25.28385870954057,34[&rate=0.002982815539531138]:25.28385870954057)[&rate=0.0022099516960150897]:52.17228745554736,(33[&rate=0.0037570427209191706]:67.98136828327846,35[&rate=0.0011944454133407526]:67.98136828327846)[&rate=0.001304709025664581]:9.474777881809473)[&rate=0.006860442973609633]:53.16517074493318)[&rate=0.0029401292640251838]:73.47798865834929,13[&rate=0.0032517483657296623]:204.0993055683704)[&rate=0.005326305622987687]:169.8054177257404,(((((4[&rate=0.0026093209739618513]:30.620510201087725,((5[&rate=0.0017001633669771823]:12.762609027640787,37[&rate=0.008563785338443958]:12.762609027640787)[&rate=0.002458798874015655]:1.5358741124566233,42[&rate=0.003478720503349485]:14.29848314009741)[&rate=0.0037285422906010203]:16.322027060990315)[&rate=0.008457570319068394]:2.23838649242974,31[&rate=0.0037136569114027897]:32.858896693517465)[&rate=0.005484768152294045]:7.813963413382993,36[&rate=0.001711742630723644]:40.67286010690046)[&rate=0.0010852508823944926]:89.85133571888062,23[&rate=0.003628149400644428]:130.52419582578108)[&rate=0.006836429553444374]:43.31899802884732,((26[&rate=0.0042080191767714945]:2.233005021130007,30[&rate=0.0017411135709498138]:2.233005021130007)[&rate=0.003274062408845852]:76.91945371873481,27[&rate=0.00198479150611346]:79.15245873986483)[&rate=0.005183631173341899]:94.69073511476357)[&rate=0.004314189436677163]:200.0615294394824)[&rate=0.0032670606505056463]:100.99028581744551,(((((3[&rate=0.004705274970689855]:5.473529293051477,28[&rate=0.0048200021703185296]:5.473529293051477)[&rate=0.0019510997735794036]:24.427147820699503,((20[&rate=0.0029797991543326114]:7.270871981938661,40[&rate=0.00527754853089206]:7.270871981938661)[&rate=0.0018527406923522578]:5.438512326153135,(29[&rate=0.004111899044564661]:3.779881818875956,39[&rate=0.002421976655984713]:3.779881818875956)[&rate=0.0017220361643962368]:8.929502489215839)[&rate=0.004040387766232209]:17.191292805659184)[&rate=0.006694907881174131]:9.255713280142992,6[&rate=0.002365729301385737]:39.15639039389397)[&rate=0.004270063944157463]:234.17556904669306,(((((7[&rate=0.0022566829541743934]:34.16994812451281,19[&rate=0.001552297877919059]:34.16994812451281)[&rate=0.005640869132771813]:67.48281826418946,(8[&rate=0.0025812803317713617]:19.008185016717796,18[&rate=0.002022129879314981]:19.008185016717796)[&rate=0.004914964383872571]:82.64458137198446)[&rate=0.002522606824836252]:3.7492554838962633,(10[&rate=0.0023698632408780578]:51.918009167886446,16[&rate=8.403019225728116E-4]:51.918009167886446)[&rate=0.0038145982185660626]:53.48401270471208)[&rate=0.0045653382437809125]:7.002896235808095,((9[&rate=0.002122562080997123]:20.84082527253909,15[&rate=0.0022695543629768014]:20.84082527253909)[&rate=0.003717147035282468]:49.08075034687191,(11[&rate=0.0026225610589020285]:20.464652575439406,17[&rate=0.0022199228783625602]:20.464652575439406)[&rate=0.0025744942878536776]:49.4569230439716)[&rate=0.005462895306461808]:42.48334248899562)[&rate=0.0022606838587114117]:99.66441670775792,(12[&rate=0.0010713301525708157]:46.179026196932256,14[&rate=0.005309985894809905]:46.179026196932256)[&rate=0.007090924576240132]:165.8903086192323)[&rate=0.010735110695219777]:61.26262462442247)[&rate=0.005174958402648057]:105.22604598788286,(((24[&rate=0.0019868518242827492]:20.878080588880245,25[&rate=0.003211677835591882]:20.878080588880245)[&rate=0.002024878604530499]:229.55049931013733,41[&rate=0.004382793851558832]:250.42857989901756)[&rate=0.003213223210323155]:105.59470229347937,38[&rate=0.0017349342560996637]:356.02328219249694)[&rate=0.0034786461874123016]:22.534723235972933)[&rate=0.0027111277614886744]:96.33700368308644)[&rate=1.0]:0.0;
tree STATE_3820000 = (((((((1[&rate=0.002850548912288482]:5.711886461064428,2[&rate=0.003942469507282131]:5.711886461064428)[&rate=0.003679505350969127]:6.194064390253911,(21[&rate=0.0012827328294192644]:0.8329563019448555,22[&rate=0.0012214600182149206]:0.8329563019448555)[&rate=8.95635388842557E-4]:11.072994549373483)[&rate=0.0032645968875476823]:121.7714214587945,(((32[&rate=0.001971719460656157]:29.718637124028632,34[&rate=0.0025889465983074205]:29.718637124028632)[&rate=0.0033655185028011927]:27.757802819390108,35[&rate=0.0012169576903451856]:57.47643994341874)[&rate=0.001437590344689993]:32.44175625058148,33[&rate=0.003196221021615249]:89.91819619400022)[&rate=0.005078273256376453]:43.75917611611263)[&rate=0.0032299459533001503]:84.19386477186865,13[&rate=0.003209280395592713]:217.8712370819815)[&rate=0.005484359961596344]:120.83824245232162,(((((4[&rate=0.0026975374958622942]:33.93584206584699,((5[&rate=0.001243074549966451]:15.009312921431444,37[&rate=0.006261412175067765]:15.009312921431444)[&rate=0.003688608561619589]:7.890866009737131,42[&rate=0.0028084654602793203]:22.900178931168576)[&rate=0.004710482608847717]:11.035663134678416)[&rate=0.0050108936763894945]:6.981041889356511,31[&rate=0.0026272277286707967]:40.9168839552035)[&rate=0.007105794899740807]:2.0166770954380624,36[&rate=0.0016893872001200183]:42.933561050641565)[&rate=0.001071077460346631]:82.27484085149962,23[&rate=0.003580765617193043]:125.20840190214119)[&rate=0.006747145496537805]:42.94800252422243,((26[&rate=8.572220210378528E-4]:12.431852127859312,30[&rate=0.003114119070311091]:12.431852127859312)[&rate=0.0030973990497519116]:93.72641087434911,27[&rate=0.0018797665018428506]:106.15826300220843)[&rate=0.005326919084019623]:61.99814142415519)[&rate=0.00444007641743942]:170.5530751079395)[&rate=0.0025764453492156543]:77.79006874623462,((((3[&rate=0.0046438238819437715]:6.651372306693231,28[&rate=0.004757052739671786]:6.651372306693231)[&rate=0.0021117912022444187]:23.55719551959637,(20[&rate=0.0016573071336041117]:9.728779735202828,((29[&rate=0.009678251770610456]:3.8746828121500445,39[&rate=0.001052350595661073]:3.8746828121500445)[&rate=0.0026493643683658838]:3.2288972262095235,40[&rate=0.0032675266167023786]:7.103580038359568)[&rate=0.0018285438211477821]:2.62519969684326)[&rate=0.004400870334843772]:20.47978809108677)[&rate=0.0024073055266217295]:19.081717519196932,6[&rate=0.002232397509052419]:49.29028534548653)[&rate=0.004258258881544362]:207.30092124569794,((((7[&rate=0.0019263838272944147]:41.66970789229059,19[&rate=0.0013250959872919306]:41.66970789229059)[&rate=0.004507132295187314]:111.80862496115027,(10[&rate=0.002338912727909784]:47.209833982803694,16[&rate=0.0018409504590229404]:47.209833982803694)[&rate=0.004062186434443056]:106.26849887063716)[&rate=0.001207744015024499]:11.944374284821322,((8[&rate=0.002110414078098933]:23.733147779572423,18[&rate=0.00165326148913782]:23.733147779572423)[&rate=0.005297222778660484]:88.78612693153127,((9[&rate=0.002094841331132907]:21.45349862178695,15[&rate=0.0022399138877396635]:21.45349862178695)[&rate=0.005061480306192817]:43.9199994186274,(11[&rate=0.002669249744042473]:20.37395117207876,17[&rate=0.003460522656712224]:20.37395117207876)[&rate=0.004746119423889919]:44.999546868335585)[&rate=0.00280523143813506]:47.145776670689344)[&rate=0.001485167297794395]:52.90343242715849)[&rate=8.888467566007845E-4]:32.98438165706048,(12[&rate=4.661907932994691E-4]:48.897285516907814,14[&rate=0.006362111604578025]:48.897285516907814)[&rate=0.007164848760485363]:149.50980327841484)[&rate=0.012373143135350794]:58.184117795861795)[&rate=0.003409295473227053]:159.90834168935328)[&rate=0.002769867551074411]:53.289773975089815,(((24[&rate=0.0018832438909260388]:13.830203891523906,25[&rate=0.0030441991645171742]:13.830203891523906)[&rate=0.001955027893306108]:229.7169204163298,41[&rate=0.004249767158518385]:243.5471243078537)[&rate=0.006176130134382885]:57.10444265974397,38[&rate=0.002004242788446272]:300.65156696759766)[&rate=0.0031930752672970526]:169.1377552880299)[&rate=1.0]:0.0;
tree STATE_3821000 = ((((((1[&rate=9.598689195180931E-4]:8.084426857887268,2[&rate=0.0010337378720665649]:8.084426857887268)[&rate=0.007197930197821882]:2.1960779541104163,(21[&rate=0.003307928626225702]:3.3353596930881997,22[&rate=0.0017753114543279215]:3.3353596930881997)[&rate=0.0024748841537414554]:6.945145118909484)[&rate=0.0033811499771137323]:122.02455851513291,((32[&rate=0.0026636482394426157]:27.76170014054006,34[&rate=0.0020993139293061795]:27.76170014054006)[&rate=0.0033447369293053888]:32.07792494460605,(33[&rate=0.0023552407768428364]:59.12473084282374,35[&rate=0.0015159634781361845]:59.12473084282374)[&rate=0.004047519999141434]:0.714894242322373)[&rate=0.004618388719115358]:72.46543824198449)[&rate=0.0044018198138751725]:57.285867334668694,13[&rate=0.0036848700309953836]:189.5909306617993)[&rate=0.00520341330673782]:149.44526706993747,(((((4[&rate=0.003097290934634106]:28.107433572352992,((5[&rate=0.0014272882359685152]:8.892639967995178,37[&rate=0.007189303280342791]:8.892639967995178)[&rate=0.008086426320732394]:5.818763834544228,42[&rate=0.0038577354613783072]:14.711403802539406)[&rate=0.004034603782730503]:13.396029769813586)[&rate=0.004043114590721522]:12.411478856293964,31[&rate=0.0027118858199915398]:40.518912428646956)[&rate=0.005911298982616663]:13.963330322608755,36[&rate=0.0017623523894553421]:54.48224275125571)[&rate=0.0012979783014167776]:55.72520397276375,23[&rate=0.004111406385340862]:110.20744672401946)[&rate=0.00844417545682225]:36.22629530400471,((26[&rate=0.0045717562844590056]:1.9906416778888585,30[&rate=0.0035756065599251855]:1.9906416778888585)[&rate=0.0036215847652012723]:89.26164696490206,27[&rate=0.0021946145145349755]:91.25228864279092)[&rate=0.006414201657384986]:55.181453385233254)[&rate=0.005142546776267532]:192.6024557037126)[&rate=0.004120510292299126]:103.05581525798647,(((((3[&rate=0.002552811329172079]:17.962978500656057,28[&rate=0.0052885466723925105]:17.962978500656057)[&rate=0.006070942634200025]:9.382201522208074,((20[&rate=0.0017805282738377923]:9.008635831985636,(29[&rate=0.009437949106337114]:3.1356277421456396,39[&rate=0.0010262216356876372]:3.1356277421456396)[&rate=0.005947850846280819]:5.873008089839996)[&rate=0.002798621262885851]:0.8749726891067251,40[&rate=0.0035168967042083516]:9.883608521092361)[&rate=0.0028571346626959024]:17.461571501771772)[&rate=0.0037113639073308334]:31.96596272724449,6[&rate=0.0015389837862974953]:59.31114275010862)[&rate=0.004889298722028412]:205.1076433468482,(((7[&rate=0.0022118584724247535]:41.79001524588067,19[&rate=0.0015214645932559064]:41.79001524588067)[&rate=0.005126513845608447]:104.33551589229116,(((8[&rate=0.002423160531396053]:23.497108426575505,18[&rate=0.001898261592547489]:23.497108426575505)[&rate=0.005534816242446985]:97.36078351889303,((9[&rate=0.0024052800285479605]:21.240131647408376,15[&rate=0.0014541311482624128]:21.240131647408376)[&rate=0.00398495212621575]:41.22724976057556,(11[&rate=0.004892744587741355]:20.171320897438683,17[&rate=0.003973344381711217]:20.171320897438683)[&rate=0.007248916679749198]:42.29606051054525)[&rate=0.0033685549052584057]:58.3905105374846)[&rate=0.0112743074838185]:13.341761111268028,(10[&rate=0.0026855208500968122]:46.79354607949315,16[&rate=0.0021137645636406625]:46.79354607949315)[&rate=0.006053521740373476]:87.40610697724341)[&rate=0.0033172531154518517]:11.925878081435258)[&rate=0.001141460363448717]:46.36139534500194,(12[&rate=6.048723201562304E-4]:42.758205036916635,14[&rate=0.008254700141192511]:42.758205036916635)[&rate=0.00764252734737656]:149.7287214462571)[&rate=0.015005919004919164]:71.93185961378305)[&rate=0.0039145257409414925]:125.79098523632518,(((24[&rate=0.0031637338923769572]:20.035841576152876,25[&rate=0.0031332106182653265]:20.035841576152876)[&rate=0.0022201702125967068]:203.25630115699823,41[&rate=0.004956310240699226]:223.2921427331511)[&rate=0.006488123343462056]:80.54029353093725,38[&rate=0.0022652211075851777]:303.83243626408836)[&rate=0.004069018733542963]:86.37733506919363)[&rate=0.0025730643820971928]:51.88224165644124)[&rate=1.0]:0.0;
tree STATE_3822000 = ((((((1[&rate=8.560370493303998E-4]:11.409106115923317,2[&rate=0.0017290705252479771]:11.409106115923317)[&rate=0.006000996277920948]:4.782018778256882,(21[&rate=0.0029501001677165023]:0.7564623989419107,22[&rate=0.001946837532693537]:0.7564623989419107)[&rate=0.001816998877731751]:15.434662495238287)[&rate=0.003045190242657061]:143.81581145768948,13[&rate=0.0032769471284009345]:160.00693635186968)[&rate=0.002257167815558618]:33.03112652090522,(((32[&rate=0.002147512929101605]:19.409232163648266,34[&rate=0.0026250258055058144]:19.409232163648266)[&rate=0.0022933966753580495]:55.816271806726135,35[&rate=0.0014209075227381825]:75.2255039703744)[&rate=0.0016186243687160437]:1.7277789476195835,33[&rate=0.00220693264383682]:76.95328291799399)[&rate=0.001701921486074614]:116.08477995478091)[&rate=0.004791486200701748]:173.70746518906998,(((((4[&rate=0.0028479163386814416]:38.405995518904014,((5[&rate=0.0017332243969053892]:6.826575207999466,37[&rate=0.012719998956325602]:6.826575207999466)[&rate=0.0029312218838727384]:10.876533081630246,42[&rate=0.001701107260776436]:17.70310828962971)[&rate=0.0035981687153145378]:20.702887229274303)[&rate=0.0028176470873343914]:9.708655731870465,31[&rate=0.0020723764480102343]:48.11465125077448)[&rate=0.002878450474074625]:22.13491702960207,36[&rate=8.081171708053977E-4]:70.24956828037655)[&rate=0.0014353173296476874]:93.16942677934917,23[&rate=0.0037946766423893274]:163.41899505972572)[&rate=0.008245776056008867]:45.505686152272574,((26[&rate=0.004077215836698924]:4.475065331793554,30[&rate=0.0026917060189685267]:4.475065331793554)[&rate=0.003229827191105504]:96.56299710491862,27[&rate=0.0019572165481665255]:101.03806243671218)[&rate=0.0034339072812051515]:107.88661877528611)[&rate=0.0047764021200239854]:157.8208468498466)[&rate=0.0035796240147778617]:106.56108018092431,(((((3[&rate=0.002276666150119436]:22.13841292544674,28[&rate=0.0033926431294013827]:22.13841292544674)[&rate=0.00541423074892238]:8.611171921493568,(20[&rate=0.0017003948411016907]:18.36863745337331,((29[&rate=0.006657247330703142]:8.470539828916237,39[&rate=0.0016191800349680445]:8.470539828916237)[&rate=0.006004108637519583]:2.840171767702941,40[&rate=0.0025617164036392474]:11.310711596619178)[&rate=0.0024958860936545035]:7.057925856754132)[&rate=0.0022006940102980168]:12.380947393566998)[&rate=0.001999235655196209]:39.050782703961374,6[&rate=0.001921264949281771]:69.80036755090168)[&rate=0.004242574365001051]:173.91545473983422,(((7[&rate=0.001121253969278732]:39.51904893952499,19[&rate=0.0013568832520083054]:39.51904893952499)[&rate=0.005996321426747391]:120.47574344164573,(((8[&rate=0.001667621582469437]:23.988812032697115,18[&rate=0.0011093591588823303]:23.988812032697115)[&rate=0.005404657176427909]:77.1920576181422,(10[&rate=0.0014880223699882517]:53.50672146540036,16[&rate=0.0031954557161279692]:53.50672146540036)[&rate=0.004718128356068796]:47.67414818543895)[&rate=0.0030282897474462585]:16.713520771430765,((9[&rate=0.0021450937482048777]:23.298709985073277,15[&rate=0.0012968334656196542]:23.298709985073277)[&rate=0.00396870354367757]:40.38635172560555,(11[&rate=0.004363481882424674]:22.126310863172773,17[&rate=0.0035435359265063274]:22.126310863172773)[&rate=0.005048883561534947]:41.55875084750605)[&rate=0.0034609665607709702]:54.209328711591255)[&rate=0.0015593331757320446]:42.10040195890065)[&rate=0.001247015558235935]:28.197289243040927,(12[&rate=5.394414858266485E-4]:46.90229962670561,14[&rate=0.007361764724290912]:46.90229962670561)[&rate=0.007123160615723502]:141.28978199750605)[&rate=0.012293829336686738]:55.52374066652425)[&rate=0.0034240926570104184]:213.9515935253279,(((24[&rate=0.002821503406245171]:17.305459458390818,25[&rate=0.0027942819252976246]:17.305459458390818)[&rate=0.002055920743708338]:223.51947343104362,41[&rate=0.004577942366626284]:240.82493288943445)[&rate=0.004825532972454494]:75.42544846012694,38[&rate=0.001958959690825816]:316.2503813495614)[&rate=0.002003122171110632]:141.4170344665024)[&rate=0.0030725584934993898]:15.639192426705392)[&rate=1.0]:0.0;
tree STATE_3823000 = (((((1[&rate=0.0021098056784259124]:8.523548913875242,2[&rate=0.001015999092131382]:8.523548913875242)[&rate=0.0017288272033497945]:14.797707472747824,(21[&rate=0.0032180409460718525]:0.3261638219168211,22[&rate=0.0021236576859806904]:0.3261638219168211)[&rate=0.0010794117366852002]:22.995092564706244)[&rate=0.0035032325183557826]:172.78968212292642,13[&rate=0.0035745735526912267]:196.1109385095495)[&rate=0.002909985780703731]:16.347727879048108,(((32[&rate=0.0023425592844957682]:21.77924261522618,34[&rate=0.0028634419334005066]:21.77924261522618)[&rate=0.0024775703228389697]:41.29534868352132,33[&rate=0.003948990472168102]:63.0745912987475)[&rate=0.0017656347919869553]:1.3992094744537198,35[&rate=0.0015645962871082214]:64.47380077320122)[&rate=0.001806123055420928]:147.9848656153964)[&rate=0.005193295549298341]:235.47034492451817,((((((3[&rate=0.002483442756271181]:12.597216572566435,28[&rate=0.002033888041419913]:12.597216572566435)[&rate=0.0024433003969708033]:21.72033115012898,((20[&rate=0.002043766441423629]:14.348661081609373,(29[&rate=0.003040582089637043]:7.640115461799895,39[&rate=0.001766240926247162]:7.640115461799895)[&rate=0.0015215766717579387]:6.708545619809478)[&rate=0.003575552412587482]:2.205310586328549,40[&rate=0.004426473602611136]:16.553971667937923)[&rate=0.0012941170799383112]:17.763576054757493)[&rate=0.0026111509008178114]:17.72359783499251,6[&rate=0.0028240263779591495]:52.041145557687926)[&rate=0.003816361808114048]:199.27574845817708,(((((7[&rate=0.0012230910742344343]:35.80176825085108,19[&rate=0.0014801212213898433]:35.80176825085108)[&rate=0.010815014932405293]:63.03045245054584,(8[&rate=0.0023338452798145897]:22.320243438908225,18[&rate=0.0015525540470194342]:22.320243438908225)[&rate=0.005885616056705119]:76.5119772624887)[&rate=0.002257659508403396]:18.560754993902904,(10[&rate=0.0016045925137826785]:51.308782679149715,16[&rate=0.003106447439324716]:51.308782679149715)[&rate=0.008059706550287964]:66.08419301615011)[&rate=0.0010691114176179914]:29.73088225183001,(12[&rate=0.0029872165010961446]:42.490528156102876,14[&rate=0.0033145065856927357]:42.490528156102876)[&rate=0.00886320438811957]:104.63332979102697)[&rate=0.0029383983914781906]:38.17337217624521,((9[&rate=0.0020307192443222697]:24.320979644006457,15[&rate=0.0012276874504135104]:24.320979644006457)[&rate=0.00524573031125261]:64.68095761815663,(11[&rate=0.004759792063077293]:20.045043467058747,17[&rate=2.941047548190468E-4]:20.045043467058747)[&rate=0.002326168597360223]:68.95689379510434)[&rate=0.0014446303182198432]:96.29529286121196)[&rate=0.012559469359613322]:66.01966389248997)[&rate=0.003997244149820382]:132.1203919783247,(((24[&rate=0.0031086872006360557]:15.439254406703286,25[&rate=0.003147062489999019]:15.439254406703286)[&rate=0.0022526576474325597]:215.7361821986433,41[&rate=0.005016942691091446]:231.1754366053466)[&rate=0.005018763729608233]:108.84162921825373,38[&rate=0.002100776168800503]:340.0170658236003)[&rate=0.0032090106420589234]:43.4202201705894)[&rate=0.005468207492248315]:62.00151903001921,(((((4[&rate=0.0031065763431978206]:29.903678543816387,((5[&rate=0.002920102987075235]:7.128332641384447,37[&rate=0.013875283941345212]:7.128332641384447)[&rate=0.012084525961265238]:1.2395144224555752,42[&rate=0.003474849313608245]:8.367847063840022)[&rate=0.0024998849542317374]:21.535831479976366)[&rate=0.002468297691566909]:25.132162602644886,31[&rate=0.00205731213508571]:55.03584114646127)[&rate=0.004478616052551334]:8.483795529924741,36[&rate=9.395597596745887E-4]:63.519636676386014)[&rate=0.0014605065934742724]:46.542677107928384,23[&rate=0.0041393254866193665]:110.0623137843144)[&rate=0.00899469288254388]:48.81621325041729,((26[&rate=0.0025286121228131307]:2.8689042083094396,30[&rate=0.002936178330033061]:2.8689042083094396)[&rate=0.0035231739801424478]:91.43813005347158,27[&rate=0.0024979648313272723]:94.30703426178103)[&rate=0.005383655402501764]:64.57149277295066)[&rate=0.005052351613869482]:286.56027798947724)[&rate=0.0033444338890055046]:2.4902062889068475)[&rate=1.0]:0.0;
tree STATE_3824000 = (((((1[&rate=0.0019136813951059356]:4.953954147778717,2[&rate=9.215533828247883E-4]:4.953954147778717)[&rate=0.0011818398141670284]:24.2150775316251,(21[&rate=0.006516228983229069]:0.403493529836496,22[&rate=0.0018473847498513259]:0.403493529836496)[&rate=0.001198753824559778]:28.76553814956732)[&rate=0.003553220911756119]:133.55073649058443,(((32[&rate=0.002124798584776226]:20.30948709921167,34[&rate=0.00204864736007674]:20.30948709921167)[&rate=0.0022715141727313853]:52.337182582955734,33[&rate=0.003589733041503086]:72.6466696821674)[&rate=0.004835216278680881]:7.687639262638726,35[&rate=0.0014010914896315774]:80.33430894480612)[&rate=0.0037588449106800204]:82.38545922518212)[&rate=0.0014550707794991488]:59.3740099614858,13[&rate=0.003219258831638456]:222.09377813147404)[&rate=0.004766913370095146]:239.04147298501806,((((((3[&rate=0.0021214352097055217]:18.148011483007,28[&rate=0.0017374113789301502]:18.148011483007)[&rate=0.003559357388990014]:14.710701502521356,((20[&rate=0.001915557425310971]:13.317700754258906,40[&rate=0.0025439957441293275]:13.317700754258906)[&rate=0.0032431745725036857]:1.6007049132212625,(29[&rate=0.002053146339655489]:10.040370088144464,39[&rate=0.0011926502839813024]:10.040370088144464)[&rate=0.0025462911120665145]:4.878035579335705)[&rate=0.0018739798097548938]:17.940307318048188)[&rate=0.003278984706287726]:36.398298388862955,6[&rate=0.002561509239476911]:69.25701137439131)[&rate=0.0034175499321134326]:187.41350368856405,((((7[&rate=0.0011093944135314175]:38.468010698900315,19[&rate=0.00134253143445347]:38.468010698900315)[&rate=0.007095195807852487]:76.54168130907318,((8[&rate=0.002660315145022992]:18.550118156740783,18[&rate=0.0017697330154982111]:18.550118156740783)[&rate=0.004686567469212374]:84.5340974771787,(10[&rate=0.0015661554594159335]:51.35476531612187,16[&rate=0.001572885947415207]:51.35476531612187)[&rate=0.005523396159750058]:51.729450317797614)[&rate=0.004225800955662601]:11.925476374054014)[&rate=0.0023661201805873465]:47.83372151057158,(12[&rate=0.0022938213023927555]:54.09978261050076,14[&rate=0.0025451405381542434]:54.09978261050076)[&rate=0.010557396700235967]:108.74363090804431)[&rate=0.0035373067851931293]:20.55039429017802,((9[&rate=7.158972418416156E-4]:25.5612849992775,15[&rate=0.0011135635176668128]:25.5612849992775)[&rate=0.004147115983755475]:72.99546737834683,(11[&rate=0.004317329130747134]:20.754268927920204,17[&rate=4.4284950382502737E-4]:20.754268927920204)[&rate=0.001393401778847484]:77.80248344970413)[&rate=0.0011401821154675862]:84.83705543109876)[&rate=0.011036395061191329]:73.27670725423226)[&rate=0.003830186791834036]:121.511270728162,(((24[&rate=0.0028197084309203495]:8.900885981222315,25[&rate=0.0034965151880884224]:8.900885981222315)[&rate=0.001893811199557671]:216.09257604676884,41[&rate=0.00467567891496319]:224.99346202799114)[&rate=0.008305274313399913]:56.65249338829318,38[&rate=0.0019549294204050664]:281.6459554162843)[&rate=0.0028006478805836475]:96.53583037483304)[&rate=0.0015423774966546108]:57.354795146506774,(((((4[&rate=0.0026973370783865114]:34.71320603437256,((5[&rate=0.002648654715124456]:8.757451042594285,37[&rate=0.012585458936756253]:8.757451042594285)[&rate=0.0030239691890373106]:7.6141182449676155,42[&rate=0.003794997457922171]:16.3715692875619)[&rate=0.0026696637890936915]:18.34163674681066)[&rate=0.0027272036329849137]:21.734239652166906,31[&rate=0.0018660675706288485]:56.44744568653947)[&rate=0.004062290808689395]:6.396217015962577,36[&rate=8.522197328717652E-4]:62.843662702502044)[&rate=0.003049223546791162]:39.74544695528523,23[&rate=0.003970785117375217]:102.58910965778728)[&rate=0.0040486932728961015]:57.3309962058687,((26[&rate=0.0022935562380688402]:7.744372706992738,30[&rate=0.0029519646316761576]:7.744372706992738)[&rate=0.0031956651583904105]:72.15336619285964,27[&rate=0.0025121079841057296]:79.89773889985237)[&rate=0.005313614952729051]:80.0223669638036)[&rate=0.0043587590429837175]:275.61647507396816)[&rate=0.004357518519726039]:25.598670178867962)[&rate=1.0]:0.0;
tree STATE_3825000 = ((((((1[&rate=0.004717206942471872]:6.549334130775532,2[&rate=0.0022716205662072536]:6.549334130775532)[&rate=0.001647289062707836]:19.965347094281245,(21[&rate=0.00485310725640199]:2.6413702437648223,22[&rate=0.0019692976751938787]:2.6413702437648223)[&rate=0.0012778621887155313]:23.873310981291954)[&rate=0.004228655965134114]:88.96458643193589,13[&rate=0.005719579743616418]:115.47926765699266)[&rate=0.0010996607997247867]:72.49839218126608,(((32[&rate=0.005193390754992327]:23.141442005046663,34[&rate=0.0017090349857908315]:23.141442005046663)[&rate=0.0021713472390699293]:56.854454857694,33[&rate=0.0035581139979263808]:79.99589686274066)[&rate=0.0030138996439723373]:5.885250256271931,35[&rate=0.001532836741370501]:85.8811471190126)[&rate=0.00322783740077324]:102.09651271924615)[&rate=0.005063591954252457]:183.46812407912532,(((((4[&rate=0.002322057236559029]:43.68152843611396,((5[&rate=0.0021734630022084028]:11.161068924076075,37[&rate=0.010327518045326408]:11.161068924076075)[&rate=0.003841641435425548]:5.8205221554746505,42[&rate=0.0020629418568400715]:16.981591079550725)[&rate=0.002119613756864163]:26.699937356563233)[&rate=0.0015971112541976373]:11.213924435009012,31[&rate=0.0023826102923791216]:54.89545287112297)[&rate=0.006511233046999525]:6.142037628656162,36[&rate=9.474045677789944E-4]:61.03749049977913)[&rate=0.003097665564208902]:50.41808978938041,23[&rate=0.004124420354265247]:111.45558028915954)[&rate=0.004759716946254168]:72.70925588666631,((26[&rate=0.0031207477944709665]:5.525447502023327,30[&rate=0.0016034704661228463]:5.525447502023327)[&rate=0.0032683728045541233]:95.76396945755607,27[&rate=0.0026196800519088705]:101.2894169595794)[&rate=0.0058147482579454885]:82.87541921624646)[&rate=0.004455720755832391]:187.2809477415582)[&rate=0.0030174388554130385]:81.84551698604798,(((((3[&rate=0.0028873948358410432]:23.7075040319532,28[&rate=0.0022208293379597913]:23.7075040319532)[&rate=0.008097794821926855]:5.647222109937445,((20[&rate=0.0044161655482023955]:13.102425546443431,(29[&rate=0.006348394863496091]:3.4733560816780416,39[&rate=0.0036877132377036996]:3.4733560816780416)[&rate=0.0015198347888327557]:9.62906946476539)[&rate=0.002008828901087837]:1.2772267836623126,40[&rate=0.0024975955337328964]:14.379652330105744)[&rate=0.0019008494882357323]:14.9750738117849)[&rate=0.002173291943641879]:33.089472345402605,6[&rate=0.002809900934644386]:62.44419848729325)[&rate=0.0036155292454204814]:239.94580620681666,(((((7[&rate=0.0013004336804856396]:34.714762338468766,19[&rate=0.001573717221906913]:34.714762338468766)[&rate=0.008186639948873944]:71.15378563611756,(8[&rate=0.003012075993871588]:20.342643980740373,18[&rate=0.0017261981565161867]:20.342643980740373)[&rate=0.004859537131369101]:85.52590399384596)[&rate=0.0017792930927916734]:62.699630830682,(10[&rate=0.0010038693799265207]:57.20535257266335,16[&rate=0.001480312121048358]:57.20535257266335)[&rate=0.0064344094136032665]:111.36282623260499)[&rate=0.003157511197090992]:23.521863327194467,((9[&rate=0.0011143557945484162]:21.15173487913729,15[&rate=0.0014394457317714556]:21.15173487913729)[&rate=0.0039269173283955575]:74.34306203095161,(11[&rate=0.00460223904138613]:20.825576841593666,17[&rate=7.19625670569535E-4]:20.825576841593666)[&rate=0.0014280505228402498]:74.66922006849524)[&rate=0.0012180446878759068]:96.59524522237389)[&rate=0.0024936090712717063]:1.1779785458876404,(12[&rate=0.0028816025064597604]:51.29597423873238,14[&rate=0.0028102275893813365]:51.29597423873238)[&rate=0.010130877761988122]:141.97204643961805)[&rate=0.010141541516317618]:109.12198401575947)[&rate=0.004082949123253272]:100.31505901449549,(((24[&rate=0.0020543401813293057]:11.126956460201558,25[&rate=0.00342701965939213]:11.126956460201558)[&rate=0.002018967796739623]:261.8441444271609,41[&rate=0.005126929020245881]:272.97110088736247)[&rate=0.002385650382826537]:71.22959194364978,38[&rate=0.0021177520354220434]:344.20069283101225)[&rate=0.006408633060491022]:58.504370877593146)[&rate=0.0014169130931369173]:50.58623719482665)[&rate=1.0]:0.0;
tree STATE_3826000 = ((((((1[&rate=0.002829173469464911]:6.761007617915494,2[&rate=0.001390333946486967]:6.761007617915494)[&rate=0.001504360062090798]:14.218017883456769,(21[&rate=0.0023874092882353332]:4.957605239768131,22[&rate=0.0026059970964473875]:4.957605239768131)[&rate=0.0011112685412716103]:16.02142026160413)[&rate=0.0030028675365689817]:178.498062904793,(((32[&rate=0.003239817654017477]:21.081041894700565,34[&rate=0.0010661554231295824]:21.081041894700565)[&rate=0.0017319912007997412]:59.82813854997998,33[&rate=0.0027122338232691725]:80.90918044468054)[&rate=0.002100482212176649]:8.385181021347023,35[&rate=7.754771748808287E-4]:89.29436146602757)[&rate=0.0032668344153849037]:110.18272694013768)[&rate=0.0015889425827362528]:18.922577833758027,13[&rate=0.0037922756103011017]:218.39966623992328)[&rate=0.008631633989481273]:150.9134182817505,(((((4[&rate=0.0018485111731955041]:51.16694476672514,((5[&rate=0.0011959536008481254]:15.408538147256559,37[&rate=0.003413471729652262]:15.408538147256559)[&rate=0.008199485174745166]:3.0539895081416564,42[&rate=0.0015306930190630622]:18.462527655398215)[&rate=0.0019399146771650036]:32.70441711132692)[&rate=0.005054598038879853]:8.664473980933899,31[&rate=0.0020219674393519016]:59.831418747659036)[&rate=0.005439025536514242]:9.261073763221042,36[&rate=0.0016467731492476915]:69.09249251088008)[&rate=0.0024845259805636117]:50.498508147265625,23[&rate=0.0030603002324126436]:119.5910006581457)[&rate=0.008284387754492155]:47.16267070938417,((26[&rate=0.0023155799798253154]:5.704029128400597,30[&rate=0.0037072751988515163]:5.704029128400597)[&rate=0.0023540964376393774]:81.01020511540304,27[&rate=0.0018907408304774328]:86.71423424380363)[&rate=0.002279929382238679]:80.03943712372624)[&rate=0.0029028279495115334]:202.5594131541439)[&rate=7.687396963212455E-4]:114.19434872951996,(((((3[&rate=0.0016178430686237194]:22.13124755819262,28[&rate=0.0012443581691315138]:22.13124755819262)[&rate=0.0031317395277218794]:13.777706654404149,(20[&rate=0.001954793506190102]:14.013207294724138,((29[&rate=0.004710478713007217]:2.5197136174560506,39[&rate=0.0019504703012829185]:2.5197136174560506)[&rate=0.0021800095629994974]:9.227769283468843,40[&rate=0.0022673910507593356]:11.747482900924894)[&rate=0.0021938235200779947]:2.2657243937992444)[&rate=0.0014214577394404825]:21.89574691787263)[&rate=0.0033679969231678003]:40.425727147742094,6[&rate=0.0011722558490425744]:76.33468136033886)[&rate=0.002682705457152236]:233.22591696835232,((((7[&rate=0.0014439555602805431]:47.60732334693996,19[&rate=8.854389459256757E-4]:47.60732334693996)[&rate=0.006074447797820879]:124.06990397139094,(12[&rate=0.0021007753535203636]:64.6001440844451,14[&rate=0.001760665755806548]:64.6001440844451)[&rate=0.010493597779642436]:107.07708323388579)[&rate=0.0026833226846070847]:26.596458584809966,((8[&rate=0.0022349460220763245]:21.100750038500976,18[&rate=0.002483054891664074]:21.100750038500976)[&rate=0.002854316349447803]:104.12678412008962,(10[&rate=8.216088245014434E-4]:55.10546129834474,16[&rate=0.0012115495561066951]:55.10546129834474)[&rate=0.00632435538044397]:70.12207286024585)[&rate=9.322213823626683E-4]:73.04615174455026)[&rate=0.0012090266310957754]:7.713589212204482,((9[&rate=9.726878799286081E-4]:18.678991817845706,15[&rate=0.0025867708168804946]:18.678991817845706)[&rate=0.0057856460843228414]:53.80098715467552,(11[&rate=0.0034148394187732585]:21.621761735540467,17[&rate=0.001624465957252089]:21.621761735540467)[&rate=0.0026371832372941383]:50.85821723698076)[&rate=0.0016936576412692505]:133.50729614282412)[&rate=0.008205055624776608]:103.57332321334584)[&rate=0.0019227618490687533]:118.97502189713123,(((24[&rate=0.0011824220416189939]:33.99849061531487,25[&rate=0.0018596154702647002]:33.99849061531487)[&rate=0.002201547856341701]:149.91262274144626,41[&rate=0.007285848116791646]:183.91111335676112)[&rate=0.0036490555254561725]:159.26999673327344,38[&rate=0.0028676483028066265]:343.18111009003457)[&rate=0.00518403828316717]:85.35451013578785)[&rate=0.00921959901016248]:54.97181302537132)[&rate=1.0]:0.0;
tree STATE_3827000 = ((((((1[&rate=0.0012557349965426085]:6.878848655555089,2[&rate=0.0010752652805227]:6.878848655555089)[&rate=0.0021555257546332952]:10.830534561493657,(21[&rate=0.0011761817767060173]:2.2770245019248567,22[&rate=0.00229775107370963]:2.2770245019248567)[&rate=9.798239941100186E-4]:15.43235871512389)[&rate=0.0026866977205669525]:157.261865212267,13[&rate=0.005784027967148954]:174.97124842931575)[&rate=0.001208455152879368]:22.28023408271426,(((32[&rate=0.0030985816201857287]:23.185970928090885,34[&rate=0.0010196776335592104]:23.185970928090885)[&rate=0.0016204384540657538]:86.11784019458894,33[&rate=0.001439870680365755]:109.30381112267982)[&rate=0.0019834550879340757]:2.6001173870660494,35[&rate=6.47504286449808E-4]:111.90392850974587)[&rate=0.0032706341331532793]:85.34755400228414)[&rate=0.005691149465915016]:187.82472847668043,(((((4[&rate=0.0017983616336692914]:55.43838114861197,((5[&rate=0.0010544922226502754]:24.900523082910535,37[&rate=0.0026668165912917875]:24.900523082910535)[&rate=0.007229622738186362]:7.261793308034715,42[&rate=0.0013496375467432797]:32.16231639094525)[&rate=0.002660087910798479]:23.276064757666717)[&rate=0.002908869417275369]:5.815492439700087,31[&rate=0.001782802391110327]:61.253873588312054)[&rate=0.0047956794669812034]:8.944909539491142,36[&rate=0.0013050709878297201]:70.1987831278032)[&rate=0.0022052598881982556]:64.98117372527356,23[&rate=0.0027127680868461153]:135.17995685307676)[&rate=0.0068004911817919666]:67.84750376742727,((26[&rate=0.0012283292203230684]:16.436026482106268,30[&rate=0.00196657187149802]:16.436026482106268)[&rate=0.002031954306682463]:105.86965711738824,27[&rate=0.001629159355677279]:122.30568359949451)[&rate=0.0020626336817654726]:80.72177702100952)[&rate=0.004811714780020511]:182.0487503682064)[&rate=0.001446276470848039]:87.20419333645566,(((((3[&rate=0.003107714507098384]:21.294752462281558,28[&rate=0.0011139538071916193]:21.294752462281558)[&rate=0.0010025035812249053]:45.395962947980216,(20[&rate=0.0017235740146585487]:12.877079739336414,((29[&rate=0.003428045174108057]:6.964670662591234,39[&rate=6.782454174880527E-4]:6.964670662591234)[&rate=0.0018130950234212162]:1.4098689141182836,40[&rate=0.001787894843245461]:8.374539576709518)[&rate=0.0024009525230634897]:4.502540162626897)[&rate=0.0012533229801359998]:53.81363567092536)[&rate=0.0029696190210663203]:26.635924886277465,6[&rate=0.001033597519915214]:93.32664029653924)[&rate=0.002384261158372081]:266.38576036736674,((((7[&rate=0.001380561807449914]:34.91216670188551,19[&rate=8.465656597453812E-4]:34.91216670188551)[&rate=0.0033759697449442898]:137.37374290075735,((8[&rate=6.992885917155088E-4]:25.173548065199356,18[&rate=0.0010206440000775964]:25.173548065199356)[&rate=0.0025166982977788415]:99.15899429827924,(10[&rate=7.900616153164002E-4]:52.68038041415929,16[&rate=0.001353593536124326]:52.68038041415929)[&rate=0.005225816814536465]:71.65216194931931)[&rate=7.163605486839228E-4]:47.95336723916425)[&rate=0.003791189836613746]:18.751466751404735,(12[&rate=0.001520076767511678]:49.02871710507792,14[&rate=0.004192904348653497]:49.02871710507792)[&rate=0.009389887362725778]:142.00865924896965)[&rate=7.373551036374889E-4]:6.980560502029562,((9[&rate=9.315629968050665E-4]:20.515886866540903,15[&rate=0.0024774031047764254]:20.515886866540903)[&rate=0.004942100837461696]:36.60511180398516,(11[&rate=0.002423642442132214]:24.362744155400744,17[&rate=0.0011529457629930804]:24.362744155400744)[&rate=0.0025344360577438047]:32.758254515125316)[&rate=0.0014151751687261343]:140.89693818555108)[&rate=0.008074697710910827]:161.69446380782887)[&rate=0.0016687396473510107]:79.7283911055805,(((24[&rate=0.001617150301942214]:10.259204989534132,25[&rate=0.0038238808632835063]:10.259204989534132)[&rate=0.0018176970773398668]:245.60145624537142,41[&rate=0.006286887490036877]:255.86066123490556)[&rate=0.003297864676130014]:105.37553680081405,38[&rate=0.002528453303257022]:361.2361980357196)[&rate=0.004570852955871942]:78.2045937337669)[&rate=0.009368120949253999]:32.839612555679594)[&rate=1.0]:0.0;
tree STATE_3828000 = (((((((1[&rate=0.0032124876523751864]:13.78907363063146,2[&rate=0.0017952216134622366]:13.78907363063146)[&rate=0.0024452961571577755]:5.946744165215421,(21[&rate=0.0014869231051685234]:0.9894448191871952,22[&rate=0.002904805387360054]:0.9894448191871952)[&rate=0.001238688580875001]:18.746372976659686)[&rate=0.003210713119904775]:82.40678324126505,13[&rate=0.009758036056042444]:102.14260103711193)[&rate=0.0019378063525805707]:62.44582509342463,((32[&rate=0.0016425015492679024]:30.215258530817962,34[&rate=0.001104650958945253]:30.215258530817962)[&rate=0.0021281400676460755]:63.833884770538035,(33[&rate=0.0018103319996880306]:89.89453052604655,35[&rate=8.626251464492996E-4]:89.89453052604655)[&rate=0.001099582991915963]:4.154612775309445)[&rate=0.004946424798200043]:70.53928282918056)[&rate=0.0062924484296125755]:143.15530501776772,(((((4[&rate=0.002273479761763544]:38.494166276668665,((5[&rate=0.0013776080784478435]:20.978647120024668,37[&rate=0.0034839783555607228]:20.978647120024668)[&rate=0.0040134872089847605]:7.850123304904784,42[&rate=0.0015752662142357596]:28.828770424929452)[&rate=0.003984127440038112]:9.665395851739213)[&rate=0.002968304600915565]:18.53559646441883,31[&rate=0.0021098222606795876]:57.029762741087495)[&rate=0.0033433027717075614]:22.013332180813848,36[&rate=0.0015653875050620825]:79.04309492190134)[&rate=0.0038972006817113935]:41.771834468482496,23[&rate=0.0037117437273912093]:120.81492939038384)[&rate=0.007835746283884094]:38.62214229376241,((26[&rate=0.0037360162002775493]:7.988222606032633,30[&rate=0.0030853285414646427]:7.988222606032633)[&rate=0.0023481526937663613]:95.90311735750107,27[&rate=0.001994841206929073]:103.89133996353371)[&rate=0.005252510806762104]:55.54573172061254)[&rate=0.005740010475516253]:148.30665946415803)[&rate=0.0038094973624091502]:144.6299257341327,(((24[&rate=0.0020443933036653162]:20.44946179229654,25[&rate=0.004834131015912663]:20.44946179229654)[&rate=0.002348037511644926]:170.4963541765359,41[&rate=0.008112137030494551]:190.94581596883245)[&rate=0.004648655108132769]:196.16767541164836,38[&rate=0.001674911406421115]:387.1134913804808)[&rate=0.0033058439095204977]:65.26016550195618)[&rate=0.002239505190692753]:12.729965078522127,((((3[&rate=0.004344553637278291]:18.878552085198447,28[&rate=0.0014082548185592983]:18.878552085198447)[&rate=0.002382660590425016]:24.39117229019175,((20[&rate=0.0011798388405654737]:24.687013959328855,(29[&rate=0.0023502939725757446]:9.189695733142312,39[&rate=8.574344563208302E-4]:9.189695733142312)[&rate=0.002292105638125753]:15.497318226186543)[&rate=0.004138954273673352]:0.9008207529137486,40[&rate=0.001114057733691648]:25.587834712242604)[&rate=0.002420003982553313]:17.681889663147594)[&rate=0.002197442613248434]:39.0150283791494,6[&rate=9.51334183188774E-4]:82.2847527545396)[&rate=0.0032938758667788244]:189.4296197118014,((((7[&rate=0.001273245371038468]:41.79518574760835,19[&rate=3.429124829815421E-4]:41.79518574760835)[&rate=0.007967466594996078]:72.78044823740453,((10[&rate=0.0027069421468646376]:46.56363019433908,16[&rate=0.0017112061619866978]:46.56363019433908)[&rate=0.004285381108867251]:58.12617494822918,(12[&rate=0.001141936225093066]:45.17541930892925,14[&rate=0.0051594333604251755]:45.17541930892925)[&rate=0.01342667716091707]:59.51438583363901)[&rate=0.004152339258942994]:9.885828842444624)[&rate=0.0010503452987544308]:39.55979497882275,(8[&rate=8.840371316497539E-4]:23.635834694708393,18[&rate=0.0015432162053901407]:23.635834694708393)[&rate=0.00318159737030034]:130.49959426912724)[&rate=0.0017485765320462204]:24.939601816834227,((9[&rate=0.001177677270190644]:19.595631171495242,15[&rate=0.0031319205836522245]:19.595631171495242)[&rate=0.004964797950152642]:60.94134420382949,(11[&rate=0.0030639566253282203]:22.93251758483641,17[&rate=0.0014575482530504353]:22.93251758483641)[&rate=0.002497752167253928]:57.60445779048832)[&rate=0.0033865857172913783]:98.53805540534513)[&rate=0.0100505911555021]:92.63934168567113)[&rate=0.00205217528720681]:193.38924949461813)[&rate=1.0]:0.0;
tree STATE_3829000 = (((((((1[&rate=0.001652061784337198]:6.641039973053863,2[&rate=0.0025065732318450087]:6.641039973053863)[&rate=0.0013639593769026015]:13.291518473397886,(21[&rate=0.0014416015909011334]:0.5512205960822726,22[&rate=0.0028162667276840406]:0.5512205960822726)[&rate=9.010997779976175E-4]:19.381337850369476)[&rate=0.0032386311720080255]:73.66950023840818,13[&rate=0.009460610473861493]:93.60205868485993)[&rate=0.003156025518624198]:55.99019427002206,(((32[&rate=0.0018235588652956833]:48.49773215472602,34[&rate=0.0012264195732659042]:48.49773215472602)[&rate=0.0017471504836687672]:75.63123804544985,33[&rate=0.0018228658096775309]:124.12897020017587)[&rate=8.993987192681972E-4]:7.5733177318462594,35[&rate=8.42867049609221E-4]:131.70228793202213)[&rate=0.007083951736681764]:17.889965022859855)[&rate=0.006358973614851113]:172.49982737075754,(((((4[&rate=0.002179563334243312]:37.33835159183005,((5[&rate=0.0018116028451826702]:11.173361013168345,37[&rate=0.005891346993537545]:11.173361013168345)[&rate=0.0019504483047462105]:7.055961271173603,42[&rate=0.0031929120872850785]:18.229322284341947)[&rate=0.0015184629547838387]:19.1090293074881)[&rate=0.002092544764845314]:16.771133992689094,31[&rate=0.0020455147387756765]:54.10948558451914)[&rate=0.003258717171788597]:8.301402150125242,36[&rate=0.0015350161252613804]:62.41088773464438)[&rate=0.0034687391389009808]:57.256316062384165,23[&rate=0.003506643371452416]:119.66720379702855)[&rate=0.007799765847328531]:73.42807876228937,((26[&rate=0.0036221421802330456]:6.298139374037709,30[&rate=0.0031588718589972337]:6.298139374037709)[&rate=0.0023909458815013843]:134.0645761874094,27[&rate=0.0020276686294794302]:140.3627155614471)[&rate=0.004335059472090655]:52.73256699787083)[&rate=0.004363280633744253]:128.9967977663216)[&rate=0.004451617355763758]:87.56447941225485,(((24[&rate=0.0026581204722165293]:21.06854997420757,25[&rate=0.0020062716757590893]:21.06854997420757)[&rate=0.005181651019775821]:150.53054851380887,41[&rate=0.006078125337473451]:171.59909848801644)[&rate=0.004506963794020139]:143.06177617285542,38[&rate=0.0016238599963513793]:314.66087466087185)[&rate=0.005140143422542939]:94.99568507702253)[&rate=0.0017242920081114547]:55.1194033726473,(((3[&rate=0.005457433734707978]:10.438451059630651,28[&rate=0.0024222230708342693]:10.438451059630651)[&rate=6.202634890340995E-4]:51.53227553366852,(6[&rate=0.0046433774410077535]:47.730022418792636,((20[&rate=0.001179615046243483]:23.06563211473107,40[&rate=9.918287626642936E-4]:23.06563211473107)[&rate=0.0032154395572752026]:1.6666870927194566,(29[&rate=0.003572433650972677]:7.848318968975854,39[&rate=0.0013032955626917995]:7.848318968975854)[&rate=7.760564238160787E-4]:16.884000238474673)[&rate=0.0025914881518829085]:22.99770321134211)[&rate=0.0032208678029162613]:14.240704174506533)[&rate=0.003077431723838848]:253.11512402653761,(((((7[&rate=0.0011984375748470583]:37.42318187827991,19[&rate=0.0017820906190284787]:37.42318187827991)[&rate=0.007704943853183444]:52.468198207949506,(8[&rate=9.439963864156965E-4]:22.99988839254777,18[&rate=0.0015271740515379506]:22.99988839254777)[&rate=0.0041914092113819945]:66.89149169368164)[&rate=0.0021653461684938845]:78.40490250290279,(10[&rate=0.0026244343717393807]:49.29114866656487,16[&rate=0.0016590484853749512]:49.29114866656487)[&rate=0.003972121469985479]:119.00513392256732)[&rate=0.010409302572128012]:6.895942863376348,((9[&rate=0.0011417815893684695]:18.559713709517837,15[&rate=0.003036459437722777]:18.559713709517837)[&rate=0.005049801383585593]:34.31461148325969,(11[&rate=0.002970567025682349]:22.194186371925028,17[&rate=0.001413122086130933]:22.194186371925028)[&rate=0.0025477628828725484]:30.6801388208525)[&rate=0.0011780078661894392]:122.31790025973103)[&rate=0.008333703232870799]:16.539599709829645,(12[&rate=0.0012460336628917989]:42.296180724514926,14[&rate=0.005629760670833553]:42.296180724514926)[&rate=0.00655942539911089]:149.43564443782327)[&rate=0.004466680904141168]:123.35402545749858)[&rate=0.0031094903587327643]:149.6901124907049)[&rate=1.0]:0.0;
tree STATE_3830000 = (((((((1[&rate=0.0019460084641106437]:4.460578859362374,2[&rate=0.003311145174340045]:4.460578859362374)[&rate=0.001240846604959909]:17.6101966532301,(21[&rate=0.0013114807303401172]:0.28722249841789177,22[&rate=0.0026413233675704664]:0.28722249841789177)[&rate=8.197653238013668E-4]:21.783553014174583)[&rate=0.0041918051477998885]:73.8088644119945,13[&rate=0.008096544245426157]:95.87963992458698)[&rate=0.003377718982594782]:54.63072758979756,(((32[&rate=7.99755386312363E-4]:46.16038087106497,34[&rate=0.0016565408352040673]:46.16038087106497)[&rate=0.001938283624615696]:57.548190582378254,33[&rate=0.0016583315379761336]:103.70857145344323)[&rate=0.002067781013594738]:5.508892642872553,35[&rate=7.57858009145442E-4]:109.21746409631578)[&rate=0.0075137866820746005]:41.29290341806876)[&rate=0.005439470017832864]:161.97341464834227,(((((4[&rate=0.0016467250043807468]:21.461974438302835,((5[&rate=0.0017044540971379177]:6.758566702164861,37[&rate=0.00535958624528291]:6.758566702164861)[&rate=0.003551718858249875]:4.273557954056027,42[&rate=0.003567731325289276]:11.032124656220889)[&rate=0.003716932254683638]:10.429849782081947)[&rate=0.0020434849967529544]:19.8130146689758,31[&rate=0.0018608838811381265]:41.274989107278635)[&rate=0.0039219922811548225]:18.929062311942644,36[&rate=0.0011314319461045638]:60.20405141922128)[&rate=0.0073718862422068624]:25.692127941548456,23[&rate=0.0050110923069265935]:85.89617936076974)[&rate=0.001990390863368123]:111.42737220391896,((26[&rate=0.0015930933319256249]:6.30259935196753,30[&rate=0.0028737479195614]:6.30259935196753)[&rate=0.0036772251075403877]:84.32990097483149,27[&rate=0.0013166756777808458]:90.63250032679902)[&rate=0.002769378762007554]:106.69105123788968)[&rate=0.004169263924797703]:115.16023059803811)[&rate=0.0037976530507991216]:96.57460144803673,(((24[&rate=0.0026708354522114557]:11.717071448199743,25[&rate=0.0020158685711926484]:11.717071448199743)[&rate=0.0029365032016497893]:167.7989129067896,41[&rate=0.005528326712939602]:179.51598435498934)[&rate=0.004369599342035543]:115.33175853781742,38[&rate=0.0015206967787099296]:294.84774289280676)[&rate=0.004588989289986387]:114.21064071795678)[&rate=0.0028068744054921602]:57.460509761275546,(((3[&rate=0.002155621365406196]:23.843213210721622,28[&rate=0.0012986381374910476]:23.843213210721622)[&rate=6.362139715735171E-4]:46.144654447341814,(6[&rate=0.0037298958968600424]:47.648342975283875,((20[&rate=0.0010731414366715222]:28.035591574946146,40[&rate=0.0016787844815866195]:28.035591574946146)[&rate=8.621904899134893E-4]:1.3994386463090116,(29[&rate=0.003049334141864834]:11.36630439199103,39[&rate=0.001185658386614043]:11.36630439199103)[&rate=7.060085476565288E-4]:18.068725829264128)[&rate=0.0032705526192201764]:18.213312754028717)[&rate=0.002028787837687102]:22.33952468277956)[&rate=0.0020356537409231376]:261.2376231753469,(((((7[&rate=0.0023664937817763298]:36.664482663499435,19[&rate=0.0016212367698032232]:36.664482663499435)[&rate=0.006217905295607848]:89.32340010504794,(8[&rate=8.587900277780666E-4]:23.01617558286337,18[&rate=0.0013893293078398286]:23.01617558286337)[&rate=0.003466539124183997]:102.971707185684)[&rate=0.001663175854233263]:21.244008083689693,(10[&rate=0.002021797290189524]:47.25370116106808,16[&rate=0.0015093005813826312]:47.25370116106808)[&rate=0.003978975116327486]:99.97818969116898)[&rate=0.005167269099713273]:24.642776238845414,((9[&rate=8.356372815577581E-4]:24.93036454283446,15[&rate=0.0016332402780049402]:24.93036454283446)[&rate=0.004593999651788371]:48.4737941677074,(11[&rate=0.002107195024472457]:16.61376361755957,17[&rate=0.0017186006834065564]:16.61376361755957)[&rate=0.002089402020946164]:56.790395092982294)[&rate=0.0029319668007447438]:98.47050838054061)[&rate=0.0075814921898436985]:33.792596770413525,(12[&rate=0.0011988898524970361]:48.70528361428679,14[&rate=0.005416758103135896]:48.70528361428679)[&rate=0.005843014490332834]:156.9619802472092)[&rate=0.004063512395749749]:125.5582269719144)[&rate=0.003147371469507156]:135.2934025386287)[&rate=1.0]:0.0;
tree STATE_3831000 = (((((((1[&rate=0.0029334737289004012]:5.09789970728386,2[&rate=0.002521224749538636]:5.09789970728386)[&rate=8.784324347131236E-4]:18.666554258565135,(21[&rate=0.002843647080931595]:1.3657846506025535,22[&rate=0.0029115847426761017]:1.3657846506025535)[&rate=8.590945019831965E-4]:22.39866931524644)[&rate=0.004629576894848612]:90.53043017665638,13[&rate=0.008832571147100293]:114.29488414250538)[&rate=0.0024042737824633647]:27.361045440794967,((32[&rate=8.381245648824968E-4]:54.721113399291426,34[&rate=0.0013417002808711251]:54.721113399291426)[&rate=0.0021614388654307352]:52.1706568665178,(33[&rate=0.0017378918885368865]:92.62682996868143,35[&rate=6.095109585502163E-4]:92.62682996868143)[&rate=0.0049447526433368276]:14.264940297127794)[&rate=0.006644775641210025]:34.76415931749112)[&rate=0.0056231901609526255]:231.07840184672733,(((((4[&rate=0.0022547324459350673]:29.78003175704427,((5[&rate=0.0017862272301800966]:12.064692546809505,37[&rate=0.005616718519962057]:12.064692546809505)[&rate=0.003977772004323052]:5.301351196764463,42[&rate=0.0028383294441637077]:17.366043743573968)[&rate=0.003895256327061203]:12.413988013470302)[&rate=0.002116485286557974]:6.782079678947149,31[&rate=0.00425497004032407]:36.56211143599142)[&rate=0.0016241984605251962]:18.33761864576327,36[&rate=0.001185713686636458]:54.89973008175469)[&rate=0.006019526123094169]:26.759483423520102,23[&rate=0.005251505186680299]:81.65921350527479)[&rate=0.0034751361986678567]:93.07230186181538,((26[&rate=0.0016695238050026067]:12.058983767834212,30[&rate=0.0024808143947220936]:12.058983767834212)[&rate=0.004100983863675032]:65.66754960686,27[&rate=0.002706621812615549]:77.72653337469421)[&rate=0.002770183895927044]:97.00498199239595)[&rate=0.004275216568789929]:198.0028160629375)[&rate=0.004333749910904304]:53.86864741942583,(((24[&rate=0.002231409099394756]:21.00873579092521,25[&rate=0.001159628072960429]:21.00873579092521)[&rate=0.0030812734166400725]:193.66280935877109,41[&rate=0.005522892705584877]:214.6715451496963)[&rate=0.004627803749141321]:120.30033442530103,38[&rate=0.0015786565114050985]:334.97187957499733)[&rate=0.0049475916691651065]:91.63109927445618)[&rate=0.002361861070566519]:33.63063783584727,(((3[&rate=0.002259039763706354]:25.672905894078404,28[&rate=0.001360941786101897]:25.672905894078404)[&rate=6.987613813909301E-4]:42.472593619423556,(6[&rate=0.003908841914788109]:58.22449752450713,((20[&rate=9.41364199191629E-4]:25.663046506463633,40[&rate=0.002459754830361372]:25.663046506463633)[&rate=0.002212308297456386]:5.287455470034111,(29[&rate=0.0019596256679628356]:7.091485968485835,39[&rate=0.0013357333042249423]:7.091485968485835)[&rate=8.652255281542614E-4]:23.85901600801191)[&rate=0.0027750059725857074]:27.273995548009385)[&rate=0.002660548424038112]:9.921001988994831)[&rate=0.00227754455922772]:220.95622818237595,((((7[&rate=0.0013715799045869068]:34.38749165195522,19[&rate=0.0016077515419763919]:34.38749165195522)[&rate=0.0057033269668048244]:83.62816578679639,(10[&rate=0.0019364931575681383]:52.88856828324251,16[&rate=0.001445619827265784]:52.88856828324251)[&rate=0.00517719098543269]:65.12708915550911)[&rate=9.177228639113412E-4]:10.494804627820997,((8[&rate=8.999914607219041E-4]:24.78240262997475,18[&rate=0.001455983968690885]:24.78240262997475)[&rate=0.0032179038653923028]:101.44070808483758,((9[&rate=6.790906110236681E-4]:20.853385974986494,15[&rate=0.0022032499633941726]:20.853385974986494)[&rate=0.003914260368379161]:55.16746318955296,(11[&rate=0.0035967204169584373]:17.888679102541207,17[&rate=0.0018010525150907106]:17.888679102541207)[&rate=0.0029859133718730026]:58.13217006199825)[&rate=0.005042682914536548]:50.20226155027288)[&rate=0.0036225412432280527]:2.287351351760279)[&rate=0.0054151747395688645]:53.572362190266546,(12[&rate=0.001256407963178764]:39.43565407703271,14[&rate=0.0056766332630248965]:39.43565407703271)[&rate=0.006226769991204706]:142.64717017980644)[&rate=0.006132761759385225]:107.01890343903875)[&rate=0.005235301098389904]:171.13188898942286)[&rate=1.0]:0.0;
tree STATE_3832000 = (((((((1[&rate=0.0033502762754064677]:2.8610169464782036,2[&rate=0.002465380089458529]:2.8610169464782036)[&rate=7.907936345853138E-4]:34.487250258601115,(21[&rate=0.0025254318234575195]:1.251599230718517,22[&rate=0.0033616862898325655]:1.251599230718517)[&rate=8.7889493861037E-4]:36.0966679743608)[&rate=0.004308657250252116]:94.8340137919615,13[&rate=0.007524080091923353]:132.1822809970408)[&rate=0.0027703234338775696]:25.373412067711655,(((32[&rate=7.545071705619821E-4]:67.06079290176638,34[&rate=5.106769617132697E-4]:67.06079290176638)[&rate=0.0014568429413588761]:56.09089780890169,35[&rate=0.001145223695343077]:123.15169071066806)[&rate=0.0023833459909474997]:3.276757094175011,33[&rate=0.0016009108592894043]:126.42844780484307)[&rate=0.00802775869601272]:31.127245259909387)[&rate=0.005530933563681569]:181.8539768425798,(((((4[&rate=0.0020297839600159104]:31.113071160343914,(5[&rate=0.0020598476470560997]:19.68329711188328,(37[&rate=0.0028654594120092925]:18.704234162426392,42[&rate=0.0027224160213789057]:18.704234162426392)[&rate=0.0013570820527725792]:0.979062949456889)[&rate=0.0035066372626393594]:11.429774048460633)[&rate=0.0031984408969744026]:5.287496715778104,31[&rate=0.0028261303817858773]:36.40056787612202)[&rate=0.002953214335077757]:10.219097243544482,36[&rate=0.0019505200135487338]:46.6196651196665)[&rate=0.004026011179332035]:41.38255999594478,23[&rate=0.004727576885266948]:88.00222511561128)[&rate=0.004300841088678602]:90.87378014157895,((26[&rate=0.0025000570827620064]:4.689832479160175,30[&rate=0.0022333103314593965]:4.689832479160175)[&rate=0.003516748626638656]:68.28353072029171,27[&rate=0.0023374637052658376]:72.97336319945188)[&rate=0.0025798268693514566]:105.90264205773835)[&rate=0.004287750559121916]:160.53366465014204)[&rate=0.0033953901688876637]:99.3402340410189,(((3[&rate=0.004214646203086971]:7.793838172865631,28[&rate=0.0029153319720944602]:7.793838172865631)[&rate=0.0010071711098496446]:64.64190458758733,(6[&rate=0.0038005514064160142]:43.58513187659442,((20[&rate=0.0014942985382876593]:24.191608873543203,40[&rate=0.0022143518222041674]:24.191608873543203)[&rate=0.0019915923527347407]:6.561521192981985,(29[&rate=0.0017641191777044046]:7.021397226277821,39[&rate=0.0012024708477577982]:7.021397226277821)[&rate=7.789043449388331E-4]:23.731732840247368)[&rate=0.002955175611098944]:12.83200181006923)[&rate=0.0019552655679600387]:28.85061088385855)[&rate=0.0020610337325009456]:294.59668248310743,(((((7[&rate=0.0010996391763158117]:42.303268399637126,19[&rate=7.340286881408594E-4]:42.303268399637126)[&rate=0.005430748101932062]:95.77117042141668,((9[&rate=0.0017567698054982738]:22.36828564298666,15[&rate=7.6360023124096E-4]:22.36828564298666)[&rate=0.0018559258170822877]:65.71327887850602,(11[&rate=0.0024422564349771874]:25.439268044975098,17[&rate=5.290874093045372E-4]:25.439268044975098)[&rate=0.002250261551123035]:62.642296476517586)[&rate=0.00452514491618066]:49.99287429956112)[&rate=0.0034853849139891055]:2.0758789010675684,(8[&rate=0.0017090877439713212]:22.309939149574948,18[&rate=0.001310724432524146]:22.309939149574948)[&rate=0.002907229829233533]:117.84037857254643)[&rate=0.0011562319643677683]:37.78280323867901,(10[&rate=0.0015071141836914008]:53.295752790469145,16[&rate=0.0011250822846373897]:53.295752790469145)[&rate=0.003360525439567618]:124.63736817033123)[&rate=0.004874917574755455]:55.57500833632997,(12[&rate=9.4473809650362E-4]:51.848017528518945,14[&rate=0.002662689902500779]:51.848017528518945)[&rate=0.00543817943442211]:181.66011176861142)[&rate=0.005554946680931245]:133.52429594643004)[&rate=0.005599158799613947]:71.71747870479078)[&rate=0.0024754753048624794]:21.862266851125185,(((24[&rate=0.002108502029970925]:15.331173867783885,25[&rate=0.004733325794423302]:15.331173867783885)[&rate=0.002731951317991652]:195.2032527132626,41[&rate=0.004902046642640944]:210.5344265810465)[&rate=0.004303338446805084]:153.70541376600352,38[&rate=0.0026048637321022324]:364.23984034705)[&rate=0.0037212683529845303]:96.37233045242635)[&rate=1.0]:0.0;
tree STATE_3833000 = (((((((1[&rate=0.0020815327657983454]:11.112262789911263,2[&rate=0.0015317451501106708]:11.112262789911263)[&rate=8.687625738498057E-4]:8.090635840280996,(21[&rate=0.0024820416109390593]:0.07155444083607108,22[&rate=0.0013172204074128144]:0.07155444083607108)[&rate=8.052843038801465E-4]:19.131344189356188)[&rate=0.0036637800570427804]:86.95304288936791,13[&rate=0.007394806582910187]:106.15594151956016)[&rate=0.0017598642492770633]:56.656358101251314,(((32[&rate=7.569336783718302E-4]:40.497029496406746,34[&rate=5.123193074511916E-4]:40.497029496406746)[&rate=0.001523585415768243]:56.39948756056206,35[&rate=0.0011255472585676488]:96.8965170569688)[&rate=0.0012945448719151114]:36.73555706004893,33[&rate=0.0015265289106677418]:133.63207411701774)[&rate=0.007889831331459263]:29.180225503793736)[&rate=0.0041288277792242934]:185.9421595545951,(((((4[&rate=0.0019949096242274735]:33.282550060826324,((5[&rate=0.0021022003745942374]:11.466578558610781,37[&rate=0.007914522327952823]:11.466578558610781)[&rate=0.0022121168880597105]:14.461885878444285,42[&rate=0.0025398819573361877]:25.928464437055066)[&rate=0.003446388660839597]:7.354085623771258)[&rate=0.003203920599302305]:15.221055754119917,31[&rate=0.0027852049638590675]:48.50360581494624)[&rate=0.002818363073180116]:4.442024952075542,36[&rate=0.0019170075356968377]:52.94563076702178)[&rate=0.003956839056236168]:41.30423860940343,23[&rate=0.004646350948306521]:94.24986937642521)[&rate=0.0033835594214537794]:103.60176454849707,((26[&rate=0.0013839190983627753]:8.354781427742353,30[&rate=0.0025803166500168177]:8.354781427742353)[&rate=0.0036620613774210943]:81.27331338217122,27[&rate=0.0024259870012331222]:89.62809480991358)[&rate=0.0030647320882826305]:108.2235391150087)[&rate=0.007278223548575374]:150.90282525048428)[&rate=0.007970778982365893]:59.115321051600404,(((24[&rate=0.004370059769112151]:16.904372607877686,25[&rate=0.0030065415580796534]:16.904372607877686)[&rate=0.0026850128311262807]:213.9666287962932,41[&rate=0.004817823087691127]:230.8710014041709)[&rate=0.003874625766619587]:75.27677428642181,38[&rate=0.0024648869416792206]:306.1477756905927)[&rate=0.006002977087532515]:101.72200453641426)[&rate=0.005619969054090313]:67.31542920330008,(((3[&rate=0.0022700510292504163]:10.173840038480993,28[&rate=0.0025338974310186034]:10.173840038480993)[&rate=9.395547798639166E-4]:62.6468963339552,(6[&rate=0.003735252976569691]:41.25423558841768,(20[&rate=9.74250622331772E-4]:22.758219547583643,((29[&rate=0.0025380301752767143]:9.853784063340385,39[&rate=0.0011818108300044366]:9.853784063340385)[&rate=0.0028311405613440045]:7.505886973183721,40[&rate=0.0024496760676733062]:17.359671036524105)[&rate=0.0012972537842010007]:5.398548511059538)[&rate=0.001748228253278568]:18.496016040834036)[&rate=0.0013327796434783267]:31.56650078401851)[&rate=0.0020117952339412234]:272.45077750887936,(((((7[&rate=0.0011297979411787737]:40.74181139843691,19[&rate=0.0012632981013756342]:40.74181139843691)[&rate=0.008075965295811725]:75.3632427631154,(8[&rate=0.0021824196834993983]:16.80011760747137,18[&rate=0.0016737296322411222]:16.80011760747137)[&rate=0.0025994180943141893]:99.30493655408094)[&rate=0.0010071667203283264]:90.4211812321128,(10[&rate=0.001971773078525041]:58.16748003845625,16[&rate=6.621082246364818E-4]:58.16748003845625)[&rate=0.0020046250897976987]:148.35875535520887)[&rate=0.0021610907565585537]:28.999886867441887,((9[&rate=5.086361854385907E-4]:19.518182766141507,15[&rate=0.001926160863095535]:19.518182766141507)[&rate=0.0034871783530530625]:71.4645800179618,(11[&rate=0.0024002952840466757]:25.612276902021474,17[&rate=0.0010874396334606797]:25.612276902021474)[&rate=0.0021249745542693123]:65.37048588208182)[&rate=0.001523539965254296]:144.5433594770037)[&rate=0.004023966777265214]:3.661413493323778,(12[&rate=0.0026084480254742514]:53.55004056811089,14[&rate=0.0026169414170896486]:53.55004056811089)[&rate=0.005344744418916656]:185.63749518631988)[&rate=0.00518372821310358]:106.0839781268848)[&rate=0.0010378924748873372]:129.91369554899148)[&rate=1.0]:0.0;
tree STATE_3834000 = (((((((1[&rate=8.970126234157107E-4]:13.492590292060514,2[&rate=0.0011237202135930063]:13.492590292060514)[&rate=0.0010515242354658804]:3.59370326251525,(21[&rate=0.0025726489303301]:0.04896011559031087,22[&rate=0.001909680525029843]:0.04896011559031087)[&rate=7.414236313461182E-4]:17.037333438985453)[&rate=0.0016079546412468542]:109.4617226699905,13[&rate=0.006808383478219157]:126.54801622456625)[&rate=0.001722661647272931]:34.33068758421126,(((32[&rate=6.431257816220472E-4]:31.294713431120375,34[&rate=7.709829327545068E-4]:31.294713431120375)[&rate=0.0015419872817083629]:78.53140391060717,33[&rate=0.001324356467378559]:109.82611734172754)[&rate=0.0015882937128693533]:1.5523545004183887,35[&rate=9.642071391306376E-4]:111.37847184214593)[&rate=0.007056063945962172]:49.50023196663159)[&rate=0.0050259740205221524]:153.27105959489285,(((((4[&rate=0.0016304614524715866]:46.60850453720345,((5[&rate=3.074710901240664E-4]:14.486193472213099,37[&rate=0.006474747215485169]:14.486193472213099)[&rate=0.003952593217828601]:4.644652910920033,42[&rate=0.0029457574161979973]:19.130846383133132)[&rate=0.001970892255257704]:27.47765815407032)[&rate=0.0050168407888378985]:7.469182356457026,31[&rate=0.002129926117656723]:54.07768689366048)[&rate=0.002594861186416436]:12.817915782877172,36[&rate=0.0017191006558979409]:66.89560267653765)[&rate=0.00352951226237275]:51.05218580428354,23[&rate=0.003906511217790416]:117.94778848082119)[&rate=0.003541955253159372]:82.6860778185531,((26[&rate=0.0014136293972760677]:1.7699067028899151,30[&rate=0.0026357114914158835]:1.7699067028899151)[&rate=0.003641944569778309]:83.59407063601914,27[&rate=0.0022923675395268477]:85.36397733890905)[&rate=0.002751285690239991]:115.26988896046524)[&rate=0.008037928455055854]:113.51589710429607)[&rate=0.004790648069363149]:69.57948205766439,(((24[&rate=0.002930090936836716]:15.962020820985192,25[&rate=0.002015862627937808]:15.962020820985192)[&rate=0.002562596256639995]:173.63151852731764,41[&rate=0.004435759981472041]:189.59353934830284)[&rate=0.004409489753384986]:94.00987449347275,38[&rate=0.002393259401210693]:283.6034138417756)[&rate=0.004508036999335396]:100.12583161955916)[&rate=0.004761642148619079]:97.64537343233144,(((3[&rate=0.001907168650516628]:33.77889089785904,28[&rate=0.0021288374943503794]:33.77889089785904)[&rate=9.032468869044268E-4]:43.53187478258276,(6[&rate=0.0035272016264978]:54.67660270213919,(20[&rate=8.96990579314275E-4]:20.45531595464669,((29[&rate=0.0023367592533083638]:9.335726060214178,39[&rate=0.0010880908430911129]:9.335726060214178)[&rate=0.0016025980915039659]:6.545421773714548,40[&rate=0.002255411805667095]:15.881147833928726)[&rate=0.002497064385983207]:4.574168120717964)[&rate=7.831566143829416E-4]:34.2212867474925)[&rate=0.0012270875246054296]:22.634162978302612)[&rate=0.001852255806659478]:330.8829954841876,(((((7[&rate=0.0010402026813641945]:43.016187504904416,19[&rate=6.111173976151408E-4]:43.016187504904416)[&rate=0.0069025050964786165]:94.79391752563441,(8[&rate=5.692514121957838E-4]:21.320304911127263,18[&rate=0.0013276845693482452]:21.320304911127263)[&rate=0.0023326496939042266]:116.48980011941157)[&rate=0.0010906677359400875]:16.72316518951294,(10[&rate=9.366529033552276E-4]:58.99672660703867,16[&rate=6.096017045907031E-4]:58.99672660703867)[&rate=0.003346020165931073]:95.53654361301311)[&rate=0.0037427862889899935]:39.21706185627099,((9[&rate=5.256469719076952E-4]:20.041812714729883,15[&rate=0.002387359602444104]:20.041812714729883)[&rate=0.0031040875692341006]:73.95313618096412,(11[&rate=0.002209947017804056]:24.50976444799558,17[&rate=0.0019092288890158792]:24.50976444799558)[&rate=0.001956459777799426]:69.48518444769843)[&rate=0.0015052139353581673]:99.75538318062875)[&rate=0.003776619582325974]:104.94264164402807,(12[&rate=0.0021773059963494643]:49.66963234926144,14[&rate=0.002184395542441977]:49.66963234926144)[&rate=0.004982862376909755]:249.0233413710894)[&rate=0.004855326258302626]:109.50078744427856)[&rate=0.001402950301678178]:73.1808577290368)[&rate=1.0]:0.0;
tree STATE_3835000 = (((((((1[&rate=0.0024331750831918563]:6.760413099762968,2[&rate=0.0011812587038619355]:6.760413099762968)[&rate=0.001778842316003584]:12.161739019142448,(21[&rate=0.0016151611590225288]:0.2857106357762827,22[&rate=0.0022421480594577922]:0.2857106357762827)[&rate=8.388629413848141E-4]:18.636441483129133)[&rate=0.001926900360811223]:146.06307144773237,(((32[&rate=0.0038481379074647346]:24.90820307576984,34[&rate=0.0019483438340851032]:24.90820307576984)[&rate=0.0016612809282798078]:69.25290690840012,35[&rate=0.0011604990356438496]:94.16110998416997)[&rate=0.0010111443936188886]:18.10662727200409,33[&rate=0.0014366965731440256]:112.26773725617406)[&rate=0.0077531258208040025]:52.71748631046373)[&rate=0.008596516917880144]:11.29228696888481,13[&rate=0.004881785816362009]:176.2775105355226)[&rate=0.005851515503614039]:123.03590134494578,(((((4[&rate=0.002056520539249198]:42.643528895168224,((5[&rate=4.5364426603996096E-4]:12.60994450671861,37[&rate=0.006407484825069062]:12.60994450671861)[&rate=0.004026468998073712]:9.740722698665396,42[&rate=5.436246220122145E-4]:22.350667205384006)[&rate=0.002601836626708061]:20.292861689784218)[&rate=0.003375470726785954]:12.07815813544456,31[&rate=0.00240984507702556]:54.721687030612784)[&rate=9.90251211878531E-4]:12.492897449080857,36[&rate=0.0017179120010514064]:67.21458447969364)[&rate=0.0019707568107040652]:52.90129367468042,23[&rate=0.00441991238498659]:120.11587815437406)[&rate=0.003231493685482192]:100.9156039697352,((26[&rate=0.004773155513957668]:5.061728910091267,30[&rate=0.0018116673508311125]:5.061728910091267)[&rate=0.004303912476359955]:80.72649253796342,27[&rate=0.0012925209012287016]:85.78822144805468)[&rate=0.002601901946222033]:135.24326067605458)[&rate=0.014649025169150393]:78.28192975635912)[&rate=0.00672491741189354]:115.7048187600517,(((24[&rate=0.004207385353896787]:12.063281686565656,25[&rate=0.002254377807776126]:12.063281686565656)[&rate=0.0040316816288445845]:225.60594046272058,41[&rate=0.004026249761291806]:237.66922214928624)[&rate=0.004851204113470169]:73.2278144510723,38[&rate=0.002682300441799496]:310.89703660035855)[&rate=0.004002383563794849]:104.12119404016153)[&rate=0.005084351479299193]:65.518429173242,(((3[&rate=0.0019043142063904644]:28.334450688417387,28[&rate=0.0024086133847646025]:28.334450688417387)[&rate=0.0010219533183338841]:38.025138809037344,(6[&rate=0.003990753202577613]:62.408723081033045,(20[&rate=0.001206016152462209]:21.160269931346463,((29[&rate=0.005575449338687728]:6.19583506694373,39[&rate=0.0012310898203663954]:6.19583506694373)[&rate=0.0029361412397575517]:10.592216777079923,40[&rate=0.0013782892876016942]:16.788051844023652)[&rate=0.002570109582714588]:4.3722180873228105)[&rate=8.106254379173303E-4]:41.24845314968658)[&rate=0.003910027616817157]:3.9508664164216896)[&rate=0.0018677649296708278]:305.1027076451975,((((7[&rate=0.0014012742530875308]:36.856749060657776,19[&rate=0.0021565248969581475]:36.856749060657776)[&rate=0.006524209425808486]:127.86910274984852,((8[&rate=0.00122397041147339]:20.99708669807764,18[&rate=0.0015021714118453426]:20.99708669807764)[&rate=0.0032951183497336644]:136.02237349460754,(10[&rate=0.001163199163960512]:55.134502089768304,16[&rate=7.570447821052509E-4]:55.134502089768304)[&rate=0.004233056246818625]:101.88495810291688)[&rate=0.004274483761342214]:7.706391617821112)[&rate=0.001434625700376903]:72.42599688937227,((9[&rate=8.924152583581851E-4]:19.66232574469555,15[&rate=0.001540194752514401]:19.66232574469555)[&rate=0.0038185622591938606]:86.20674504910598,(11[&rate=0.0030854127437334876]:24.412989449976703,17[&rate=0.002160143396979285]:24.412989449976703)[&rate=0.002011432211535932]:81.45608134382482)[&rate=9.083385253758099E-4]:131.28277790607706)[&rate=0.004607964590059018]:22.60472434247103,(12[&rate=0.0022002012698099024]:44.332063215303165,14[&rate=0.002788723389174141]:44.332063215303165)[&rate=0.00562163512452839]:215.42450982704645)[&rate=0.004904610832972435]:111.70572410030263)[&rate=0.003304323344949264]:109.07436267110984)[&rate=1.0]:0.0;
tree STATE_3836000 = (((((((1[&rate=0.0015557328435962798]:7.829473657514009,2[&rate=0.0013862601270746672]:7.829473657514009)[&rate=0.002430560443438655]:11.791259653275745,(21[&rate=0.002610828302662255]:1.6828884891625355,22[&rate=0.005552095223874885]:1.6828884891625355)[&rate=0.0012722674970610899]:17.937844821627216)[&rate=0.0019138303356959676]:134.79444529599536,((32[&rate=0.003641589484856666]:25.420790637991647,34[&rate=9.77824945211509E-4]:25.420790637991647)[&rate=0.0017257996514915834]:78.6267282019326,(33[&rate=0.0023742446590236366]:102.4173509062311,35[&rate=6.265207577011377E-4]:102.4173509062311)[&rate=0.0010351119737182978]:1.63016793369313)[&rate=0.007150846365048229]:50.36765976686087)[&rate=0.008003330209598125]:42.87839921589796,13[&rate=0.0033138470022802333]:197.29357782268306)[&rate=0.005990216432994054]:85.91228584075174,(((((4[&rate=0.0019349855777127255]:56.12418811726354,((5[&rate=4.6439718658826385E-4]:26.828230539178968,37[&rate=0.00460967479488165]:26.828230539178968)[&rate=0.0027608031759150573]:6.139197237099133,42[&rate=8.505910709774598E-4]:32.9674277762781)[&rate=0.0026412860460531115]:23.156760340985443)[&rate=0.005341769249363623]:8.481144497348339,31[&rate=0.0020593119948586905]:64.60533261461188)[&rate=0.002652666646391637]:17.564332402484666,36[&rate=0.0010447324809477623]:82.16966501709655)[&rate=0.0021957494215606513]:34.220643675580106,23[&rate=0.004282481927636459]:116.39030869267665)[&rate=0.003311938879176225]:123.55578052173658,((26[&rate=0.002279444256244736]:5.707908515578605,30[&rate=0.0010139445778914208]:5.707908515578605)[&rate=0.0016850106948982464]:110.848333400966,27[&rate=0.0021276374114292244]:116.55624191654461)[&rate=0.0026444661434841294]:123.38984729786863)[&rate=0.01665143814439821]:43.25977444902156)[&rate=0.005145462901505399]:140.46077792685287,(((24[&rate=0.007519618882071112]:11.820394714816766,25[&rate=0.0019932473777914063]:11.820394714816766)[&rate=0.004010784662913612]:230.03146579183755,41[&rate=0.004121685650230214]:241.8518605066543)[&rate=0.002880483000340892]:107.1855274518519,38[&rate=0.002745880135618325]:349.0373879585062)[&rate=0.004185471016340704]:74.62925363178147)[&rate=0.0011715199158602722]:54.6992325972119,(((3[&rate=8.152642932311076E-4]:35.02740537561406,28[&rate=0.0014833235865229744]:35.02740537561406)[&rate=0.0018004812112704398]:28.983489655428592,(6[&rate=0.0024764390732087494]:51.10233681208706,(20[&rate=0.0012346028595101263]:19.57245291175409,((29[&rate=0.002472887208560265]:10.305677390927684,39[&rate=4.3991590749995396E-4]:10.305677390927684)[&rate=0.001232775316055095]:7.608954185106093,40[&rate=0.0015178232836303884]:17.914631576033777)[&rate=0.0026310299696463333]:1.657821335720314)[&rate=8.298400330988431E-4]:31.52988390033297)[&rate=0.004002708643456289]:12.90855821895559)[&rate=0.002788108151504382]:313.5373584489404,(((((7[&rate=0.0014344892452020637]:34.511082491937586,19[&rate=0.0018339773996777365]:34.511082491937586)[&rate=0.004006731782132077]:81.3088001081159,(8[&rate=0.002170576288988522]:20.227861574881477,18[&rate=0.001537778011665721]:20.227861574881477)[&rate=0.0029802747587435014]:95.59202102517202)[&rate=0.0015676911775224973]:37.77926328547974,(10[&rate=0.0011907709622357653]:50.32741887121315,16[&rate=0.0016138310889636696]:50.32741887121315)[&rate=0.004446967879921643]:103.27172701432008)[&rate=0.0017212741951347066]:36.74380843239604,((9[&rate=9.135685520017609E-4]:19.025775103381378,15[&rate=0.0015767026355465506]:19.025775103381378)[&rate=0.003972553916261703]:69.37475737794792,(11[&rate=0.001847343529544375]:21.05651473683032,17[&rate=0.0024473998104663475]:21.05651473683032)[&rate=0.0020284548829017975]:67.34401774449897)[&rate=0.001352504047085457]:101.94242183659998)[&rate=0.0022934111717846793]:62.116314265651255,(12[&rate=0.0019425257517403846]:49.30618301769893,14[&rate=0.0011851534709998621]:49.30618301769893)[&rate=0.005903147587211093]:203.1530855658816)[&rate=0.004011151497373745]:125.08898489640251)[&rate=0.004306887875564772]:100.81762070751654)[&rate=1.0]:0.0;
tree STATE_3837000 = (((((((1[&rate=0.002226215661601188]:7.16567400591365,2[&rate=0.0012158362446135001]:7.16567400591365)[&rate=0.0014823154044367002]:3.3861609889913558,(21[&rate=0.0024444185684407162]:0.8507683177065547,22[&rate=3.697156933661558E-4]:0.8507683177065547)[&rate=0.0030560715904871536]:9.701066677198451)[&rate=0.002432089793260611]:152.53366862286626,((32[&rate=0.003010099768857536]:31.075165155277585,34[&rate=8.082598691935601E-4]:31.075165155277585)[&rate=0.0010957768098698091]:76.565760852732,(33[&rate=0.0024603429767607967]:83.58768311779262,35[&rate=6.492405658952237E-4]:83.58768311779262)[&rate=7.759140937501432E-4]:24.053242890216964)[&rate=0.006184724121041289]:55.444577609761666)[&rate=0.006610661940729296]:28.7157767012755,13[&rate=0.003074550452300129]:191.80128031904675)[&rate=0.005485930715932372]:103.7791960692438,(((((4[&rate=0.0018116529040734341]:53.46866729542951,((5[&rate=4.3479730339573763E-4]:28.78323543997557,37[&rate=0.004315862000636347]:28.78323543997557)[&rate=0.0066526706756870795]:3.66591534016257,42[&rate=9.49184354134681E-4]:32.44915078013814)[&rate=0.00247293498768225]:21.01951651529137)[&rate=0.0033200563736380815]:19.265716502988028,31[&rate=0.0017563781990197317]:72.73438379841754)[&rate=0.004467875266384022]:8.106021643795899,36[&rate=9.78143017890602E-4]:80.84040544221344)[&rate=0.003452866808931499]:57.02247914248292,23[&rate=0.0037194328598428718]:137.86288458469636)[&rate=0.0032497485257049308]:108.11967493783325,((26[&rate=0.002860604517986921]:5.936730853741747,30[&rate=0.0019610006113552664]:5.936730853741747)[&rate=0.0029434284115046954]:101.66357773960108,27[&rate=0.0020998786484894396]:107.60030859334283)[&rate=0.002308568214926137]:138.3822509291868)[&rate=0.014946748214038028]:49.597916865760936)[&rate=0.0037472076374997195]:94.54264236470613,(((3[&rate=0.0018988647473488834]:29.24961839197535,28[&rate=0.0010121989842449882]:29.24961839197535)[&rate=7.58698887361082E-4]:25.912863292295878,(6[&rate=0.002441757864993519]:46.40216531895345,(20[&rate=0.002002815981657146]:16.559819870558506,((29[&rate=0.0017805626477629302]:11.367643481317169,39[&rate=5.101461050779644E-4]:11.367643481317169)[&rate=7.525950201940622E-4]:3.5907014737970204,40[&rate=0.002552020169481899]:14.958344955114189)[&rate=0.0012803542397399397]:1.6014749154443173)[&rate=7.769474473387302E-4]:29.842345448394944)[&rate=0.0037475828345270414]:8.760316365317777)[&rate=0.0026642020832887622]:256.6341422361314,((((7[&rate=4.1692186737309463E-4]:40.435214758310735,19[&rate=7.244921665876352E-4]:40.435214758310735)[&rate=0.004345772589418321]:124.00333057861891,(10[&rate=0.0020760514890244444]:52.55776103374174,16[&rate=0.0024435416329906716]:52.55776103374174)[&rate=0.0031206007719311963]:111.88078430318791)[&rate=0.002361662384044314]:7.29723889998138,((8[&rate=6.182022052224983E-4]:23.918209957845562,18[&rate=0.0012692941267996507]:23.918209957845562)[&rate=0.002948588680827008]:88.10949145926507,((9[&rate=6.703811317826209E-4]:19.788492713980727,15[&rate=0.0010198327054172487]:19.788492713980727)[&rate=0.003269842380918878]:73.29971952729963,(11[&rate=0.0017295970097927396]:22.052608570407738,17[&rate=4.6326512042191536E-4]:22.052608570407738)[&rate=0.001663412404105156]:71.03560367087262)[&rate=0.0032345912291977326]:18.939489175830275)[&rate=7.231826327697371E-4]:59.708082819800396)[&rate=0.0015700430156245298]:24.22249587028719,(12[&rate=0.0019444609280645318]:54.99566794804037,14[&rate=0.0031590964420041205]:54.99566794804037)[&rate=0.007139364708173611]:140.96261215915786)[&rate=0.004649608966251114]:115.83834381320446)[&rate=0.005298688683472817]:78.326494832594)[&rate=9.854430069814334E-4]:64.2486452960307,(((24[&rate=0.004867829059714216]:17.78116075498166,25[&rate=0.0012903296910462883]:17.78116075498166)[&rate=0.0020611949809890002]:191.24737504525672,41[&rate=0.005992492705199004]:209.0285358002384)[&rate=0.0027991681520097246]:115.88994063573597,38[&rate=0.0028482715543404515]:324.91847643597436)[&rate=0.00335154275568164]:129.45328761305302)[&rate=1.0]:0.0;
tree STATE_3838000 = ((((((1[&rate=0.0020286252929007918]:10.7830760358751,2[&rate=0.0011079232800269075]:10.7830760358751)[&rate=0.0024798968186494565]:3.9115439112543307,(21[&rate=4.6212218206300175E-4]:12.67613266361858,22[&rate=6.252672108944093E-4]:12.67613266361858)[&rate=0.0016339659361167447]:2.0184872835108507)[&rate=0.0026533151861013737]:148.08510811438398,((32[&rate=0.0032419029016629124]:33.0968063376229,34[&rate=8.705027130149931E-4]:33.0968063376229)[&rate=0.0016100415366086666]:84.5644154501714,(33[&rate=0.002677894900816404]:77.53554545812429,35[&rate=6.317211125268635E-4]:77.53554545812429)[&rate=9.56406940061018E-4]:40.12567632967)[&rate=0.005459652978104042]:45.118506273719134)[&rate=0.020478682501732636]:25.126123513119012,13[&rate=0.0017727579134897155]:187.90585157463244)[&rate=0.005783712194581451]:125.59829184486654,(((((4[&rate=0.0017866964539815073]:43.86561750295793,((5[&rate=0.0012558883567356871]:21.334665132052447,37[&rate=0.0047084372538950935]:21.334665132052447)[&rate=0.0034553633381719092]:12.265657503383654,42[&rate=9.33320662973771E-4]:33.6003226354361)[&rate=0.005913598036323311]:10.265294867521831)[&rate=0.0018488918160142163]:20.900755058613257,31[&rate=0.002229504714276839]:64.76637256157119)[&rate=0.0024199993766126147]:11.038235408303422,36[&rate=0.0011245006989468278]:75.80460796987461)[&rate=0.0034971388417019402]:50.57812514463265,23[&rate=0.004057756304085627]:126.38273311450726)[&rate=0.0016133588200570592]:138.06685907737162,((26[&rate=0.0031208080515930116]:6.242087881741734,30[&rate=0.004035326852569273]:6.242087881741734)[&rate=0.006259302508315915]:46.516360883632665,27[&rate=0.004903843844740506]:52.758448765374396)[&rate=0.0019809364437997556]:211.69114342650448)[&rate=0.016306319827925485]:49.054551227620095)[&rate=0.0020882472188205633]:160.23668176155974,((((3[&rate=4.2131945490035856E-4]:40.28227830563075,28[&rate=0.0011042696464973107]:40.28227830563075)[&rate=8.277109196755978E-4]:3.601625780167275,(6[&rate=0.005050141251238729]:29.245995575930678,((20[&rate=0.002184994186408315]:16.47557262362307,(29[&rate=0.001942524460324484]:12.61857622279099,39[&rate=0.0011833795699163728]:12.61857622279099)[&rate=0.0012618665852371126]:3.856996400832079)[&rate=0.0022768717413060007]:0.9514789207575163,40[&rate=0.0010434710949492052]:17.427051544380586)[&rate=0.0028162156179102264]:11.818944031550092)[&rate=0.0040884668294637804]:14.637908509867344)[&rate=0.0029706643313739405]:239.03529802466994,((((7[&rate=4.5484550989200964E-4]:42.46290618413665,19[&rate=0.0017489045331308805]:42.46290618413665)[&rate=0.005197339672398117]:87.6996653443187,(10[&rate=0.002383168748819813]:53.502070980464715,16[&rate=0.0010746190747208976]:53.502070980464715)[&rate=0.0037739597775598146]:76.66050054799064)[&rate=0.0045451607628949255]:19.539602538179196,((8[&rate=9.253145097530066E-4]:18.32996380836105,18[&rate=0.0018998577856079862]:18.32996380836105)[&rate=0.0030017234505233647]:124.89201325961838,((9[&rate=6.472055694254163E-4]:25.372922157449683,15[&rate=0.0011125977388107395]:25.372922157449683)[&rate=0.004219889334131855]:59.01586461405378,(11[&rate=0.0018869229354258673]:23.18688923405994,17[&rate=5.054041929753849E-4]:23.18688923405994)[&rate=0.004038841363074092]:61.20189753744352)[&rate=0.002877950967104164]:58.83319029647596)[&rate=0.0036716144679701645]:6.480196998655117)[&rate=0.0021203280685304303]:23.165178089480605,(12[&rate=0.002121331097030574]:42.32247174150645,14[&rate=0.0034464511084892203]:42.32247174150645)[&rate=0.007788768676142134]:130.5448804146087)[&rate=0.005366984416619286]:110.0518499543528)[&rate=0.004762077986396587]:150.8658277793071,(((24[&rate=0.0038924996106651493]:10.58288266284458,25[&rate=0.0010317962603892733]:10.58288266284458)[&rate=0.002370084782202967]:173.10865794073925,41[&rate=0.007342444568401173]:183.69154060358383)[&rate=0.0027826837340134236]:104.80850274964266,38[&rate=0.0030482102887361058]:288.5000433532265)[&rate=0.002883064522512929]:145.28498653654856)[&rate=0.003246341248754925]:39.955795291283664)[&rate=1.0]:0.0;
tree STATE_3839000 = (((((((1[&rate=0.0034093633061867477]:8.775614664830337,2[&rate=0.0011294123606016002]:8.775614664830337)[&rate=0.002527996451100169]:3.084391925510875,(21[&rate=5.056484294938023E-4]:1.2391983949528134,22[&rate=0.0019291350098069324]:1.2391983949528134)[&rate=0.0021850350134324575]:10.620808195388399)[&rate=0.0027047784100015016]:164.08294572614435,(((32[&rate=0.0019785411929010713]:33.624799173767194,34[&rate=5.536289949023605E-4]:33.624799173767194)[&rate=0.0017119290488747214]:62.942142247816925,33[&rate=0.00272983486844016]:96.56694142158412)[&rate=9.749572369702657E-4]:9.507007032542106,35[&rate=7.053297711513896E-4]:106.07394845412622)[&rate=0.0055655474248327815]:69.86900386235934)[&rate=0.005563444465174139]:25.188919205049217,13[&rate=0.0041172412667164725]:201.13187152153478)[&rate=0.005303578720716937]:128.03146936195083,(((((4[&rate=0.001821350896896719]:51.364114069325495,((5[&rate=6.035738401953725E-4]:37.51754806636628,37[&rate=0.0029845492691254016]:37.51754806636628)[&rate=0.005000091475484718]:5.513168831485224,42[&rate=0.0010319438047911638]:43.030716897851505)[&rate=0.001995346457225476]:8.33339717147399)[&rate=0.0017002592474649214]:17.014941157833334,31[&rate=0.00205332722748812]:68.37905522715883)[&rate=0.005575268909604852]:8.575480917811035,36[&rate=0.0013141734666143351]:76.95453614496986)[&rate=0.003823391269070995]:60.9091820316402,23[&rate=0.003935156898729775]:137.86371817661006)[&rate=0.003363742769221471]:142.1492755334308,((26[&rate=0.0015409628078891162]:15.22180242591487,30[&rate=9.49316107350772E-4]:15.22180242591487)[&rate=0.004893012890483795]:34.3439448261679,27[&rate=0.006024094445604387]:49.56574725208277)[&rate=8.638349297027427E-4]:230.4472464579581)[&rate=0.017171488933753563]:49.15034717344474)[&rate=0.0041077325523023196]:118.0425805198629,((3[&rate=5.378591095041654E-4]:53.01946964062833,((6[&rate=0.006115479229800417]:27.228464787120714,(20[&rate=0.0020783107488605334]:21.178936859900215,((29[&rate=0.003696994104626463]:6.875506135521691,39[&rate=0.0012063321871118168]:6.875506135521691)[&rate=0.001314102804216793]:12.924703354934755,40[&rate=0.0013723872299155463]:19.800209490456446)[&rate=0.0011655626979614536]:1.3787273694437694)[&rate=0.007466948912162918]:6.049527927220499)[&rate=0.005420949850100766]:12.700798042914556,28[&rate=0.0011420660537705028]:39.92926283003527)[&rate=0.0012200217153256522]:13.09020681059306)[&rate=0.0027923487796985384]:300.82832982997775,((((7[&rate=5.948206618968069E-4]:45.83039178376629,19[&rate=0.002287116239178052]:45.83039178376629)[&rate=0.00446016595857758]:118.32081613512753,(10[&rate=0.0021665791854600437]:54.49213906124689,16[&rate=0.001011211976893653]:54.49213906124689)[&rate=0.0024362870964345046]:109.65906885764693)[&rate=0.0021035674907554807]:8.99610631802446,((8[&rate=7.57238260254795E-4]:20.58655499382969,18[&rate=0.0015547632606445726]:20.58655499382969)[&rate=0.00473240214935989]:93.70962498534904,((9[&rate=6.075825691497052E-4]:25.802454327821867,15[&rate=0.0010444826566880822]:25.802454327821867)[&rate=0.0030135209081123123]:45.65717620492586,(11[&rate=0.001923521353139969]:25.875625847268946,17[&rate=5.152069217576269E-4]:25.875625847268946)[&rate=0.008739738979004347]:45.584004685478774)[&rate=0.002203854079877192]:42.83654944643101)[&rate=0.001876878460708037]:58.851134257739545)[&rate=0.0019028953851353424]:25.809089772931628,(12[&rate=0.0011921980822316334]:46.32003114532652,14[&rate=0.0035132978540195294]:46.32003114532652)[&rate=0.009847186217549759]:152.6363728645234)[&rate=0.0046377735586134936]:154.8913954607562)[&rate=0.005878121855747946]:93.35812193274239)[&rate=0.00468677431619516]:26.27525874462998,(((24[&rate=0.0033339560246830246]:16.715833214926946,25[&rate=0.0012070735805391575]:16.715833214926946)[&rate=0.004818584230339527]:173.12535459569227,41[&rate=0.00764524407921297]:189.8411878106192)[&rate=0.002559860679841807]:58.78564231386329,38[&rate=0.0031190983665635493]:248.6268301244825)[&rate=0.002370720589071182]:224.85435002349598)[&rate=1.0]:0.0;
tree STATE_3840000 = (((((((1[&rate=0.003915895858572835]:8.245116273439987,2[&rate=0.0021583524991665897]:8.245116273439987)[&rate=0.001391818269151856]:8.753604671087853,(21[&rate=6.521381682068893E-4]:0.729181932997622,22[&rate=0.0024880183505735422]:0.729181932997622)[&rate=0.0022911889712709343]:16.269539011530217)[&rate=0.0028243593569201642]:136.74903397002618,(((32[&rate=0.0018274045514635403]:43.978874842502684,34[&rate=5.113384289074768E-4]:43.978874842502684)[&rate=0.00195716891940973]:37.38749918011211,33[&rate=0.003012650176986447]:81.36637402261479)[&rate=8.976580294239269E-4]:10.40430142652626,35[&rate=7.250342089172943E-4]:91.77067544914105)[&rate=0.006099263174465826]:61.977079465412956)[&rate=0.0025329475123362834]:64.2065810184859,13[&rate=0.0044337778397140065]:217.9543359330399)[&rate=0.008714075551749028]:58.87668895399631,(((((4[&rate=0.0019613777094593587]:51.45468397733354,(5[&rate=5.740830523620876E-4]:33.894719773547536,(37[&rate=0.0035413858698347075]:28.976404226931923,42[&rate=0.0017309271905611417]:28.976404226931923)[&rate=0.004188126261639233]:4.918315546615613)[&rate=0.002614786671136105]:17.559964203786002)[&rate=0.0029539428211784423]:12.646391235510144,31[&rate=0.0024433566765578283]:64.10107521284368)[&rate=0.002148323611202817]:16.676846999026978,36[&rate=0.0014152081008509004]:80.77792221187066)[&rate=0.004117336435540581]:24.36025853714149,23[&rate=0.004237694689993321]:105.13818074901215)[&rate=0.003622349816911864]:99.34552721913789,((26[&rate=0.0032610229167785915]:10.485062179150242,30[&rate=0.002008965800789577]:10.485062179150242)[&rate=0.008763274928740357]:37.389666242766744,27[&rate=0.004095371444870559]:47.874728421916984)[&rate=0.0025160533238273884]:156.60897954623306)[&rate=0.018491645783509952]:72.34731691888618)[&rate=0.004061927208667823]:138.5263224343242,(((24[&rate=0.0028256553251164197]:23.31920339021322,25[&rate=0.0010230410555526427]:23.31920339021322)[&rate=0.004143265277289343]:194.38944721960976,41[&rate=0.006089207869371864]:217.708650609823)[&rate=0.007561358845851353]:89.93251086617903,38[&rate=0.003473412120515786]:307.641161476002)[&rate=0.005557602119068209]:107.71618584535838)[&rate=0.0011014140890614767]:56.605451526809475,(((3[&rate=5.580884332954113E-4]:43.58142018242961,(6[&rate=0.006345305069803313]:30.806054583153728,(20[&rate=0.002229348072502925]:25.887647523646084,((29[&rate=0.0023319085827813147]:12.382614810390356,39[&rate=4.863565668418224E-4]:12.382614810390356)[&rate=0.0037391359999208893]:9.507864628279036,40[&rate=0.002755987620700006]:21.89047943866939)[&rate=0.001592735418504784]:3.9971680849766926)[&rate=0.0036242349302012737]:4.9184070595076435)[&rate=0.0029900215219467027]:12.775365599275883)[&rate=0.0030125297513792972]:2.928088684519956,28[&rate=0.001080749838437356]:46.50950886694957)[&rate=0.0030197993275493636]:242.37372841850706,((((7[&rate=6.468669871494834E-4]:33.30350219684733,19[&rate=0.0013227327896097004]:33.30350219684733)[&rate=0.006529749034888]:92.56978242257652,(8[&rate=9.741462851092558E-4]:17.631766474483868,18[&rate=0.002246823535553635]:17.631766474483868)[&rate=0.002222093254694708]:108.24151814493999)[&rate=0.002202132800429348]:43.031824588190744,((9[&rate=8.677311478133113E-4]:19.907444724564918,15[&rate=0.0014916987099011581]:19.907444724564918)[&rate=0.004543219168814359]:29.731946839732778,(11[&rate=0.002071403106422812]:26.47990922843035,17[&rate=5.548164133645704E-4]:26.47990922843035)[&rate=0.009411656616591144]:23.159482335867345)[&rate=0.0014661841100526475]:119.2657176433169)[&rate=0.0022652913251043445]:24.63619986460924,((10[&rate=0.0021136507700888736]:59.60868189563639,16[&rate=9.865085882981583E-4]:59.60868189563639)[&rate=0.004603935434287348]:118.0811252882593,(12[&rate=0.002257837455891957]:47.12811466883857,14[&rate=0.005263394142064336]:47.12811466883857)[&rate=0.010604245223095375]:130.5616925150571)[&rate=0.0020491913986463335]:15.851501888328158)[&rate=0.004174358275242558]:95.34192821323279)[&rate=0.003768918957025761]:183.07956156271325)[&rate=1.0]:0.0;
tree STATE_3841000 = (((((((1[&rate=7.576131259638484E-4]:9.12920631777913,2[&rate=0.0020428471179990055]:9.12920631777913)[&rate=0.0010786109555640181]:19.363863127973207,(21[&rate=6.172386475207398E-4]:1.2757371063711338,22[&rate=0.0031653797998416823]:1.2757371063711338)[&rate=3.1100819423250127E-4]:27.2173323393812)[&rate=0.0026548666560615576]:150.1162943059945,((32[&rate=0.002788257450725392]:40.36011900146426,34[&rate=7.802011782785768E-4]:40.36011900146426)[&rate=0.0014763165378229128]:81.20553519807419,(33[&rate=0.0030834063704085735]:98.6830724408965,35[&rate=4.8371937648263074E-4]:98.6830724408965)[&rate=0.0017753854310676221]:22.88258175864196)[&rate=0.005193714966834529]:57.04370955220837)[&rate=0.0015541168993258889]:8.6874806490803,13[&rate=0.00410193760951025]:187.29684440082713)[&rate=0.00720114428613628]:122.86531850391816,(((((4[&rate=0.0020892569195470477]:44.099423409537444,((5[&rate=6.523732438891016E-4]:28.146428199843182,37[&rate=0.004024339994468138]:28.146428199843182)[&rate=0.0016111545968843072]:11.626447370603326,42[&rate=9.157693945771125E-4]:39.77287557044651)[&rate=0.008965915637278785]:4.326547839090935)[&rate=0.014134869840004456]:3.1904317590941034,31[&rate=0.0025535161988073465]:47.28985516863155)[&rate=0.001714353519918481]:31.40188760128929,36[&rate=0.001339472487143985]:78.69174276992084)[&rate=0.003896994987808605]:77.98070530669241,23[&rate=0.003213008259268613]:156.67244807661325)[&rate=0.003194563410294554]:113.71144405837362,((26[&rate=0.001042331816604336]:9.424640779836885,30[&rate=7.989929018282327E-4]:9.424640779836885)[&rate=0.007230942661177362]:47.430658191436464,27[&rate=0.003751837667229388]:56.85529897127335)[&rate=0.0023836212282661875]:213.5285931637135)[&rate=0.019362789965071042]:39.77827076975842)[&rate=0.003617001400071556]:162.4786617444426,(((24[&rate=0.0012097195445040128]:14.134077070031982,25[&rate=0.003129417295564031]:14.134077070031982)[&rate=0.003803831805089836]:165.56619545603792,41[&rate=0.005867150060078092]:179.7002725260699)[&rate=0.0035062075923903506]:72.86621072305635,38[&rate=0.002052576997141229]:252.56648324912626)[&rate=0.0021488616903341654]:220.07434140006163)[&rate=6.047366548594399E-4]:3.4495156671898712,(((3[&rate=5.279747777021882E-4]:31.037325979120578,28[&rate=0.0010224341191436238]:31.037325979120578)[&rate=8.686928529802369E-4]:16.448723457768057,(6[&rate=0.006005732696432773]:34.158589058324665,((20[&rate=0.0021112086133983268]:27.505914312466505,(29[&rate=0.002207115255553199]:9.75471598653966,39[&rate=0.0010475242936445]:9.75471598653966)[&rate=0.003171194466857113]:17.751198325926843)[&rate=0.0013196444215568322]:1.227048953315247,40[&rate=0.0014077688736798925]:28.732963265781752)[&rate=0.0018854765168307053]:5.425625792542913)[&rate=0.002830008930988975]:13.32746037856397)[&rate=0.0029622170793866054]:297.3721183119442,((((7[&rate=0.001149641783920277]:45.25328722179929,19[&rate=0.0011293014286178251]:45.25328722179929)[&rate=0.006126469913018651]:117.06628706222125,((8[&rate=9.220143288982208E-4]:18.240087121037135,18[&rate=0.0021265835798510192]:18.240087121037135)[&rate=0.002642697135127331]:138.5923762808339,(10[&rate=0.0014557545504216886]:60.77261890412273,16[&rate=0.001977021246486989]:60.77261890412273)[&rate=0.006454855721786126]:96.05984449774829)[&rate=0.00180352493680352]:5.487110882149523)[&rate=7.95161458492657E-4]:11.04568513376205,(12[&rate=0.0021370080843884846]:48.83572969234063,14[&rate=0.0018679768255726468]:48.83572969234063)[&rate=0.011034782037965924]:124.52952972544196)[&rate=0.0017676034224361006]:0.15185850887388597,((9[&rate=8.234714511565708E-4]:20.539824722838905,15[&rate=0.0014156127787116964]:20.539824722838905)[&rate=0.008209168040530929]:30.811784679655826,(11[&rate=0.002193964340065006]:21.377027217420306,17[&rate=5.251251181157862E-4]:21.377027217420306)[&rate=0.008907986810413729]:29.974582185074425)[&rate=0.001387720488119308]:122.16550852416175)[&rate=0.004494323421529648]:171.34104982217636)[&rate=0.003088859141522674]:131.23217256754492)[&rate=1.0]:0.0;
tree STATE_3842000 = ((((((1[&rate=0.001270718540203664]:18.929847687898555,2[&rate=0.002541103077347924]:18.929847687898555)[&rate=0.0010326453698465484]:21.30477359847148,(21[&rate=3.531791134281488E-4]:11.633401164291005,22[&rate=0.001811205497034098]:11.633401164291005)[&rate=3.8775113917070733E-4]:28.60122012207903)[&rate=0.0026047531885441174]:117.5570581358449,13[&rate=0.004341426571214054]:157.79167942221494)[&rate=8.303937379696251E-4]:18.241534925607596,(((32[&rate=0.0018391666914517176]:45.80898861777192,34[&rate=5.146296728618205E-4]:45.80898861777192)[&rate=0.0020609845940927412]:33.36536060897231,35[&rate=9.493664391229605E-4]:79.17434922674423)[&rate=0.003290937839223777]:7.462287460650273,33[&rate=0.002708430899690315]:86.6366366873945)[&rate=0.003568141285060068]:89.39657766042804)[&rate=0.006642488838413482]:127.41375632838833,(((((4[&rate=0.001954156068681741]:38.75473937729532,((5[&rate=6.101878240364366E-4]:31.93201603324738,37[&rate=0.002220349887490954]:31.93201603324738)[&rate=0.001506970015812387]:2.9894618689367576,42[&rate=0.0014820987354436954]:34.92147790218414)[&rate=0.009943787536986558]:3.833261475111186)[&rate=0.011831550402167714]:3.4894672825663733,31[&rate=0.002388394232270073]:42.244206659861696)[&rate=0.0016034956273070096]:16.822055734411144,36[&rate=0.001252856106443878]:59.06626239427284)[&rate=0.0019174802766386983]:81.37745069603777,23[&rate=0.0030052405378346424]:140.4437130903106)[&rate=0.0029323048405519845]:111.90992564929121,((26[&rate=9.74929902560296E-4]:14.645178198332996,30[&rate=7.47326388312156E-4]:14.645178198332996)[&rate=0.006532752874543224]:36.5912474662686,27[&rate=0.0034228239007454745]:51.2364256646016)[&rate=0.0022195073727821427]:201.11721307500022)[&rate=0.017193357702231852]:51.09333193660905)[&rate=0.0034757086765862884]:166.38420972176738,((((3[&rate=0.0023599565088721275]:37.270450910243646,28[&rate=9.429307975375855E-4]:37.270450910243646)[&rate=0.002397153354655358]:1.7668312111392055,((6[&rate=0.01023675846535482]:19.595529162841487,20[&rate=0.0016041686292780528]:19.595529162841487)[&rate=0.001807485224472369]:9.608689696237757,((29[&rate=0.0020227797698384254]:14.031588744385639,39[&rate=6.351964151434062E-4]:14.031588744385639)[&rate=0.0023116949198794183]:13.319253506157397,40[&rate=5.78230385872108E-4]:27.350842250543035)[&rate=8.134199475750846E-4]:1.853376608536209)[&rate=0.005369873377139039]:9.833063262303607)[&rate=0.0027914099764256126]:258.0030779407687,(((7[&rate=0.0010753007195232708]:44.04582281245355,19[&rate=0.0010562756640686037]:44.04582281245355)[&rate=0.005963507862594951]:96.71422272640841,((9[&rate=3.5852852524226515E-4]:20.14006804505783,15[&rate=0.0011942394155935096]:20.14006804505783)[&rate=0.007350316906169236]:28.164880097714345,(11[&rate=0.002150827310952557]:18.90562505554921,17[&rate=4.911681405873508E-4]:18.90562505554921)[&rate=0.0074367993117504996]:29.399323087222967)[&rate=0.0013371203819592223]:92.45509739608978)[&rate=0.002248882078470453]:6.47840957521322,(((8[&rate=4.667017937433338E-4]:22.784602935277217,18[&rate=0.0010869333035163188]:22.784602935277217)[&rate=0.004029087514240169]:109.68451422332681,(10[&rate=0.0022882921895957596]:49.36762215280716,16[&rate=0.001959136149946846]:49.36762215280716)[&rate=0.0026989928263779746]:83.10149500579688)[&rate=0.0028901872208952836]:0.4962648891426511,(12[&rate=0.0019988194261120694]:42.91974440533844,14[&rate=0.0017471849515956295]:42.91974440533844)[&rate=0.01228833242086175]:90.04563764240825)[&rate=0.002862511646502147]:14.273073066328493)[&rate=0.0027393629308368308]:149.8019049480764)[&rate=0.004083260755418301]:168.3653933946191,(((24[&rate=4.853079070772227E-4]:32.344403194081295,25[&rate=0.0023681283182659498]:32.344403194081295)[&rate=0.003720678498739884]:133.46006994738434,41[&rate=0.005404241643091015]:165.80447314146562)[&rate=0.005527169933274218]:51.808599411982584,38[&rate=0.002289993053920527]:217.6130725534482)[&rate=0.002115825299807125]:247.7926809033225)[&rate=3.121072926229405E-4]:4.425426941207547)[&rate=1.0]:0.0;
tree STATE_3843000 = (((((((1[&rate=0.001304481053724536]:7.130269435432539,2[&rate=0.002608619230131129]:7.130269435432539)[&rate=0.0014222606918380188]:25.207595840465792,(21[&rate=9.075630135555229E-4]:2.8392180326257894,22[&rate=0.002989552843489898]:2.8392180326257894)[&rate=4.7515542760181187E-4]:29.49864724327254)[&rate=0.0026450076109260606]:124.46211195135547,13[&rate=0.005157454703196163]:156.7999772272538)[&rate=8.524569871657196E-4]:41.09969735240685,((32[&rate=0.0018066604720305796]:46.319530728730335,34[&rate=0.0014136806361514306]:46.319530728730335)[&rate=0.003594086198701503]:43.005863348364336,(33[&rate=0.0027521249755863685]:80.64230138593166,35[&rate=9.859713615138104E-4]:80.64230138593166)[&rate=0.001351074777428082]:8.683092691163012)[&rate=0.0028271032442389412]:108.57428050256598)[&rate=0.0064245475228671975]:117.1867080096522,(((((4[&rate=0.002324584996431294]:37.373173296861424,((5[&rate=7.917449410824187E-4]:19.397282284186176,37[&rate=0.005775900451298402]:19.397282284186176)[&rate=0.0084178834882095]:4.823984949406221,42[&rate=0.002200150262147844]:24.221267233592396)[&rate=9.866128501763644E-4]:13.151906063269028)[&rate=0.0057828720738624575]:8.876168213572996,31[&rate=0.001745617861796091]:46.24934151043442)[&rate=0.0023740415932842996]:14.485034695894129,36[&rate=0.0012861440218140117]:60.73437620632855)[&rate=0.001968427006156119]:88.10159317280856,23[&rate=0.0030850886482533153]:148.8359693791371)[&rate=0.0030102150769347755]:91.63428037419627,((26[&rate=0.0028657557291866596]:4.343607164782896,30[&rate=0.0024425612104897387]:4.343607164782896)[&rate=0.00882602112272446]:33.9605840567047,27[&rate=0.004078627713072551]:38.30419122148759)[&rate=0.002217369337066127]:202.16605853184578)[&rate=0.016089874269524396]:74.61613283597947)[&rate=0.004178773915002941]:160.5690257174408,(((24[&rate=4.2904385316911087E-4]:40.43015951483963,25[&rate=0.0020935799389462557]:40.43015951483963)[&rate=0.003773508799240635]:182.07833439875122,41[&rate=0.005329461517891799]:222.50849391359085)[&rate=0.00587778809357949]:53.276112750243186,38[&rate=0.0023544505697679326]:275.78460666383404)[&rate=0.0025674356250432306]:199.87080164291962)[&rate=0.001459077804092518]:13.916905878300668,(((3[&rate=0.002405392320995518]:39.844451694695586,28[&rate=0.0013226642984224503]:39.844451694695586)[&rate=0.004522895573553116]:1.9485911975269161,((6[&rate=0.007735377630046462]:24.31566305814116,20[&rate=6.869511220543168E-4]:24.31566305814116)[&rate=0.004661826976715513]:1.0029710078119436,((29[&rate=0.004800633744003375]:8.444080885423743,39[&rate=6.229572015890786E-4]:8.444080885423743)[&rate=0.002305511769430928]:14.13194881900725,40[&rate=0.0014218706465230734]:22.576029704430994)[&rate=0.001000990541910451]:2.7426043615221083)[&rate=0.003277071244400284]:16.4744088262694)[&rate=0.004092921252392379]:267.412926762879,((((7[&rate=0.0011038710550770564]:45.61852193497886,19[&rate=0.0010843405110567534]:45.61852193497886)[&rate=0.00430040203968689]:86.79743848144837,((8[&rate=7.727745165039051E-4]:23.018621726465394,18[&rate=0.0011158127124502506]:23.018621726465394)[&rate=0.004245908490011741]:89.75005955028836,((9[&rate=3.6805449326800585E-4]:19.49029436399268,15[&rate=0.0013743335614269628]:19.49029436399268)[&rate=0.007545612061798484]:30.72719503807041,(11[&rate=0.0025710963515272467]:22.42296786847561,17[&rate=5.871417977400204E-4]:22.42296786847561)[&rate=0.006600750909187231]:27.794521533587478)[&rate=0.001510313197929284]:62.551191874690666)[&rate=0.0030975998139326204]:19.647279139673472)[&rate=0.00349198350683601]:8.65300421143479,(12[&rate=0.002051927306241482]:57.09261624869899,14[&rate=0.0032135267304990015]:57.09261624869899)[&rate=0.00932311931849035]:83.97634837916303)[&rate=5.317797628061899E-4]:6.989915711142771,(10[&rate=0.0011184563465061377]:51.335559551409276,16[&rate=0.0020111896603584125]:51.335559551409276)[&rate=0.0030569304517621054]:96.72332078759551)[&rate=0.0035173505460791067]:161.14708931609673)[&rate=0.002849885098353258]:180.3663445299528)[&rate=1.0]:0.0;
tree STATE_3844000 = (((((((1[&rate=0.002177893309570006]:4.3412287981906115,2[&rate=0.0015747004386846342]:4.3412287981906115)[&rate=0.0023529209626573498]:12.633211541871004,(21[&rate=8.721724611005044E-4]:4.0949251262634005,22[&rate=0.002872974793108125]:4.0949251262634005)[&rate=4.566266721902455E-4]:12.879515213798214)[&rate=0.0025042362224692687]:146.07258804201382,((32[&rate=0.0017362094826804397]:48.55798584430786,34[&rate=0.0013585539529842692]:48.55798584430786)[&rate=0.0020110874035560115]:40.30647917090716,(33[&rate=0.0027285469665775785]:82.44645799872612,35[&rate=0.0015220988222213998]:82.44645799872612)[&rate=0.0012983894188720424]:6.4180070164889)[&rate=0.0037426848729558405]:74.18256336686042)[&rate=0.0061307135971968825]:19.166981040735863,13[&rate=0.004058331222312062]:182.2140094228113)[&rate=0.006541478828346239]:112.85907721968394,(((((4[&rate=0.0024306441799127752]:34.851329550576644,((5[&rate=0.0012995070739970352]:9.95195602845441,37[&rate=0.005550668367710311]:9.95195602845441)[&rate=0.0015279438279834725]:14.405197064571174,42[&rate=0.0015847698700435832]:24.357153093025584)[&rate=0.0022803588346505177]:10.49417645755106)[&rate=0.0014064358038785138]:27.299950101682732,31[&rate=0.0016775472379202201]:62.151279652259376)[&rate=0.002104802395320549]:22.895955894211113,36[&rate=0.0011906146425408473]:85.04723554647049)[&rate=0.0020104466777479415]:86.22243944665902,23[&rate=0.002984198228452601]:171.2696749931295)[&rate=0.0028281955405634876]:85.65603088511841,((26[&rate=0.003565588299017927]:8.114183219368481,30[&rate=0.0018839277907241542]:8.114183219368481)[&rate=0.008953177376105976]:34.1120100052199,27[&rate=0.0020548452039562586]:42.22619322458838)[&rate=0.002087037560896673]:214.69951265365955)[&rate=0.01818512287446058]:38.147380764247316)[&rate=0.004089755613003463]:156.21343545574166,(((3[&rate=0.00229206026541256]:40.43855236045573,28[&rate=0.001271086810635634]:40.43855236045573)[&rate=0.001783314634837173]:1.3928738337387472,(6[&rate=0.007433735450588184]:26.81548859831906,(20[&rate=0.0017489490994976398]:19.10061031279901,((29[&rate=0.0046134323303069665]:5.90223103705136,39[&rate=5.98664894399707E-4]:5.90223103705136)[&rate=0.002215608000543428]:6.727957758968127,40[&rate=0.0031860260927085854]:12.630188796019487)[&rate=0.002061654482018966]:6.470421516779522)[&rate=0.0038306694738182807]:7.714878285520051)[&rate=0.002807768760349568]:15.015937595875418)[&rate=0.0018776893340763955]:216.81065774497472,(((7[&rate=0.0010026360395779758]:45.07577627698097,19[&rate=9.848966240747926E-4]:45.07577627698097)[&rate=0.007036810822801925]:81.21822094927833,((8[&rate=7.426400611581993E-4]:21.377197577200075,18[&rate=0.0012537005579483327]:21.377197577200075)[&rate=0.004386096546776304]:70.57463717571305,((9[&rate=6.488318563406043E-4]:29.36569476594957,15[&rate=0.001320741223195418]:29.36569476594957)[&rate=0.008408958970620372]:26.070252017107684,(11[&rate=0.0016892873784838751]:20.82401892205805,17[&rate=0.0020833579051263034]:20.82401892205805)[&rate=0.0071060870542549795]:34.6119278609992)[&rate=0.003992362074028363]:36.515887969855875)[&rate=0.003198024777974174]:34.34216247334618)[&rate=0.0015845501683890621]:24.495575017553335,((10[&rate=0.0023053666113595464]:51.4914573175952,16[&rate=0.0021118278656306172]:51.4914573175952)[&rate=0.00295482611124944]:80.4350711175916,(12[&rate=0.00238724480864409]:53.49802274996494,14[&rate=0.0014826182094802272]:53.49802274996494)[&rate=0.01245524941932137]:78.42850568522186)[&rate=0.0016762722688984915]:18.863043808625832)[&rate=0.005524099268214741]:107.85251169535655)[&rate=0.003530158001438714]:192.6444381590677)[&rate=0.0018933453095502876]:12.399917349892235,(((24[&rate=0.004679475460182767]:9.556927888927461,25[&rate=0.002596587527869578]:9.556927888927461)[&rate=0.0036649059053097755]:217.94488128933511,41[&rate=0.004359323662080009]:227.5018091782626)[&rate=0.008482202669166562]:74.22793684249996,38[&rate=0.002215783305984194]:301.72974602076255)[&rate=0.0022875630495953984]:161.9566934273666)[&rate=1.0]:0.0;
tree STATE_3845000 = ((((((1[&rate=6.611714980764524E-4]:15.071429823502221,2[&rate=8.203618950175679E-4]:15.071429823502221)[&rate=0.006597354290694601]:6.608655466396193,(21[&rate=0.0021443814471284284]:0.4974625758413667,22[&rate=0.003217934966525628]:0.4974625758413667)[&rate=4.59746796326574E-4]:21.182622714057047)[&rate=0.0025213476361396884]:146.3109798095446,((32[&rate=0.0015191411629780192]:34.507713414582064,34[&rate=0.001188701739446017]:34.507713414582064)[&rate=0.0017023867057734702]:50.69818964127952,(33[&rate=0.003149083917907598]:47.56756849512551,35[&rate=0.0015324993037576856]:47.56756849512551)[&rate=0.001026484563920255]:37.63833456073607)[&rate=0.004129586520679016]:82.78516204358142)[&rate=0.0034055201155782895]:38.998108517462924,13[&rate=0.004086061746986004]:206.98917361690593)[&rate=0.006841284394733831]:115.2705262642366,(((((4[&rate=0.002447252740109654]:35.15768854286326,((5[&rate=0.001308386589000965]:8.801129158993566,37[&rate=0.005588596012768313]:8.801129158993566)[&rate=0.0023997037480866026]:21.996457237816763,42[&rate=0.0016912404973426969]:30.79758639681033)[&rate=0.007991447165696107]:4.360102146052931)[&rate=0.002849506381705923]:4.572588781842079,31[&rate=0.0018000825297914483]:39.73027732470534)[&rate=0.002387162426666097]:36.725619663839225,36[&rate=0.001291583889545812]:76.45589698854457)[&rate=0.0019588745047374938]:103.85668307284584,23[&rate=0.0030298503397514736]:180.3125800613904)[&rate=0.0020189863516679564]:88.64024637050267,((26[&rate=0.0036332502128568244]:10.915844794582512,30[&rate=0.0014532726687738376]:10.915844794582512)[&rate=0.005100954316393779]:60.95293843397913,27[&rate=0.0017393236930403645]:71.86878322856164)[&rate=0.0022304192976935846]:197.08404320333142)[&rate=0.0188462090199445]:53.30687344924945)[&rate=0.0036238005242243006]:171.38419359979298,((((3[&rate=0.0010784394624947257]:28.35531381043161,28[&rate=0.0010539595654171054]:28.35531381043161)[&rate=9.063194903351028E-4]:6.5393607556376665,(6[&rate=0.008765545313881152]:22.931646576976796,(20[&rate=0.0017608996460401313]:16.306441789951055,((29[&rate=0.002683115664557771]:5.347275744470739,39[&rate=6.027555638685523E-4]:5.347275744470739)[&rate=0.001912538176712795]:3.7133299778694475,40[&rate=0.003344736158598143]:9.060605722340187)[&rate=0.00208015712259386]:7.245836067610869)[&rate=0.0014934826209433382]:6.625204787025741)[&rate=0.003216206927859754]:11.963027989092481)[&rate=0.0018961980737589486]:328.90324542139786,(((7[&rate=6.532542525541015E-4]:39.05348838042442,19[&rate=0.0011067807114814585]:39.05348838042442)[&rate=0.004287379023635904]:117.31680118485716,(12[&rate=0.002569994576624716]:48.2822908641139,14[&rate=0.0023478316156766623]:48.2822908641139)[&rate=0.008702752755403304]:108.08799870116769)[&rate=0.0014108842956675584]:67.43799101192943,(((8[&rate=7.477145110765755E-4]:21.849358947960877,18[&rate=0.0020782589710579696]:21.849358947960877)[&rate=0.004766032516602918]:105.94565923974447,(10[&rate=0.0020701820711895892]:55.68888822621352,16[&rate=0.0018963873959677304]:55.68888822621352)[&rate=0.006142769152446577]:72.10612996149183)[&rate=0.00272178217113614]:12.672202309915775,((9[&rate=6.358983663634863E-4]:20.72800644292187,15[&rate=0.0013297658308657713]:20.72800644292187)[&rate=0.00901365600153277]:30.70531333695408,(11[&rate=0.001700830257259486]:21.34191472531265,17[&rate=0.002097593462706013]:21.34191472531265)[&rate=0.007626527861003336]:30.0914050545633)[&rate=0.00288304704425766]:89.03390071774518)[&rate=6.716606936399001E-4]:83.34106007958988)[&rate=0.006060676856714406]:139.98963941025613)[&rate=0.003311595201660803]:113.65121100001772,(((24[&rate=0.0026545163019612694]:17.461987501450757,25[&rate=0.0035699495216371968]:17.461987501450757)[&rate=0.00231594536485498]:294.95339255049265,41[&rate=0.004389110864196089]:312.41538005194343)[&rate=0.0026810929312485314]:69.68921174862339,38[&rate=0.002233488987700067]:382.1045918005668)[&rate=0.00225419951740617]:95.34453918691804)[&rate=8.726229463199331E-4]:16.19476249345064)[&rate=1.0]:0.0;
tree STATE_3846000 = (((((((1[&rate=0.001454859039665929]:11.444904704640276,2[&rate=0.0013843398729930267]:11.444904704640276)[&rate=0.0013354982512886015]:4.166249205612543,(21[&rate=0.004670322108095465]:1.1461185573601584,22[&rate=0.0022780136824760494]:1.1461185573601584)[&rate=0.002688119866414466]:14.46503535289266)[&rate=0.003651465148952208]:113.19183262606106,((32[&rate=0.001515089815826876]:32.40007208968104,34[&rate=0.0012212898444058822]:32.40007208968104)[&rate=0.0018000422951987697]:51.43270990907154,(33[&rate=0.003147401640089144]:62.48407005468581,35[&rate=0.0015316806242497319]:62.48407005468581)[&rate=0.0014596675964380715]:21.34871194406677)[&rate=0.004464602332336855]:44.9702045375613)[&rate=0.004151176928677721]:29.26314691481221,13[&rate=0.0044867338852346075]:158.0661334511261)[&rate=0.007879624146308552]:102.50126397925536,(((((4[&rate=0.0021561986478206125]:32.04490232483738,((5[&rate=0.001664430191187721]:15.772693536780245,37[&rate=0.006136604059725201]:15.772693536780245)[&rate=0.0029425080098069104]:7.665064109278195,42[&rate=0.0018570806114408963]:23.43775764605844)[&rate=0.0024478832389177004]:8.60714467877894)[&rate=0.0033366632698273104]:10.263845210368714,31[&rate=0.0032690222258416487]:42.308747535206095)[&rate=9.059487939759468E-4]:31.810390022097266,36[&rate=0.0013185037020951912]:74.11913755730336)[&rate=0.004399405413061277]:35.30616440270367,23[&rate=0.003452710128798294]:109.42530196000703)[&rate=0.0023018037896098418]:110.15618850020616,((26[&rate=0.0029934984866830053]:8.382613599443927,30[&rate=9.56875989256659E-4]:8.382613599443927)[&rate=0.0060499370134372635]:65.60798023380558,27[&rate=0.0020493375667636417]:73.9905938332495)[&rate=0.002461639004869143]:145.59089662696368)[&rate=0.020047326255260997]:40.98590697016826)[&rate=0.0038672015318658133]:133.85733702321215,(((24[&rate=0.0026547722802328106]:17.383509693192654,25[&rate=0.0030058724176879746]:17.383509693192654)[&rate=0.0025150958932332913]:182.7974044902567,41[&rate=0.004732184829697921]:200.18091418344935)[&rate=0.0042187027546633825]:110.84152982187518,38[&rate=0.0023692642752446195]:311.02244400532453)[&rate=0.002967491510094047]:83.40229044826907)[&rate=0.0024699243681490556]:75.11873352730174,(((3[&rate=0.0011841893684322168]:25.078152702122708,28[&rate=0.0011573090150439462]:25.078152702122708)[&rate=9.951916096555265E-4]:12.54740603271621,(6[&rate=0.009625079506351933]:19.718149255252786,(20[&rate=0.0019335704156198175]:12.189361321622595,((29[&rate=0.001787542983491693]:7.071617105669493,39[&rate=0.0015661881168765102]:7.071617105669493)[&rate=0.0034169952854767264]:1.3718600598051607,40[&rate=0.00456380637597425]:8.443477165474654)[&rate=0.0019750829669006984]:3.745884156147941)[&rate=0.00163993094054733]:7.528787933630191)[&rate=0.004650713970658357]:17.907409479586132)[&rate=0.0021148434236809054]:199.818175392924,(((7[&rate=9.586694332444215E-4]:34.11324555060972,19[&rate=0.0012153097114774283]:34.11324555060972)[&rate=0.005372314129093974]:82.00626298377347,(12[&rate=0.0021229911598110245]:45.18266204323243,14[&rate=0.002346109210757185]:45.18266204323243)[&rate=0.011515524889516095]:70.93684649115076)[&rate=0.0010335533117997399]:43.92206314768697,(((8[&rate=8.210341010069739E-4]:19.69276497143298,18[&rate=3.7043965840748535E-4]:19.69276497143298)[&rate=0.004791819865590643]:80.97366417530169,(10[&rate=0.0022731805397318353]:47.19656913170811,16[&rate=0.0010002424783146537]:47.19656913170811)[&rate=0.005856068750998112]:53.46986001502656)[&rate=0.001656452288704671]:11.581380004003009,((9[&rate=0.0019176123001751167]:23.405013407104402,15[&rate=0.0014733422085684458]:23.405013407104402)[&rate=0.00474612779632656]:20.53683562501664,(11[&rate=0.001867610726607833]:19.244981458144295,17[&rate=0.0023032798448279763]:19.244981458144295)[&rate=0.008374371974665236]:24.696867573976746)[&rate=0.003409909351859239]:68.30596011861664)[&rate=6.978748430401253E-4]:47.793762531332476)[&rate=0.008021334655210828]:77.40216244569277)[&rate=0.0030221403335431623]:232.09973385313242)[&rate=1.0]:0.0;
tree STATE_3847000 = (((((((1[&rate=7.465391040991094E-4]:9.537978941085345,2[&rate=7.10353250977515E-4]:9.537978941085345)[&rate=0.0018077584480860269]:6.744975442721223,(21[&rate=0.002858405990998861]:2.0477524988633498,22[&rate=0.0018871512419201958]:2.0477524988633498)[&rate=0.0022268912532748355]:14.23520188494322)[&rate=0.0029626944576977604]:140.2333782347605,(((32[&rate=0.002470898767314265]:21.180713558829087,34[&rate=0.0019076169231920556]:21.180713558829087)[&rate=0.001761408075386588]:48.61450989493321,35[&rate=0.0012294794371892834]:69.79522345376229)[&rate=0.002406431736346785]:1.5436839579575548,33[&rate=0.0019285697424783412]:71.33890741171984)[&rate=0.0035475476457300864]:85.1774252068472)[&rate=0.005505264006906207]:28.62829542230375,13[&rate=0.003940572687776572]:185.1446280408708)[&rate=0.006395948813201537]:142.57915212710563,(((((4[&rate=0.0017862372765199432]:42.653729815363036,((5[&rate=6.894303564211233E-4]:21.221191431704487,37[&rate=0.0038181291343217225]:21.221191431704487)[&rate=0.002437631383750136]:16.14007562160017,42[&rate=8.593565556744996E-4]:37.36126705330466)[&rate=0.004387123803587312]:5.292462762058378)[&rate=0.002764157336701828]:7.900997046626692,31[&rate=0.0027081221683691475]:50.55472686198973)[&rate=0.0026117812948901345]:16.920968407030564,36[&rate=0.001040040325666743]:67.47569526902029)[&rate=0.0044565490862083414]:53.830145868924944,23[&rate=0.002860292832157459]:121.30584113794524)[&rate=0.0017843431534262286]:159.11992963962584,((26[&rate=0.0018764840018892673]:11.797877762571048,30[&rate=5.998207425871458E-4]:11.797877762571048)[&rate=0.002675600387030265]:70.03373614710114,27[&rate=0.0029235321983973788]:81.83161390967219)[&rate=8.531281734189897E-4]:198.5941568678989)[&rate=0.019296666148135397]:47.298009390405355)[&rate=0.00305730352998679]:99.4143210025079,((3[&rate=0.0011836404949502617]:44.30216178163598,((6[&rate=0.008891531032472932]:25.584082031407277,(((20[&rate=0.004758535071331142]:5.575467221593845,40[&rate=0.00198406441344928]:5.575467221593845)[&rate=0.0029082965675935844]:4.6565661604334245,29[&rate=0.0012829465114635734]:10.23203338202727)[&rate=0.0017713760501340025]:2.557335467132104,39[&rate=0.001253509398208024]:12.789368849159374)[&rate=0.002406000900523851]:12.794713182247904)[&rate=0.0012804104709916266]:11.82396046344288,28[&rate=0.0011827818142804702]:37.40804249485016)[&rate=0.0014752018416745222]:6.894119286785823)[&rate=0.0017519777972190257]:300.00723602254254,(((7[&rate=7.941805729506019E-4]:38.83108621991668,19[&rate=0.0010067864161550782]:38.83108621991668)[&rate=0.0035346246342686264]:118.0302625883698,(((8[&rate=6.801607624950701E-4]:22.73454959767792,18[&rate=3.068794831208237E-4]:22.73454959767792)[&rate=0.003589882239288706]:106.29823107332771,(10[&rate=0.0015869979392166354]:51.51428058752818,16[&rate=8.536331906406357E-4]:51.51428058752818)[&rate=0.006432990681032501]:77.51850008347746)[&rate=0.0012304504838468074]:15.348312369701034,((9[&rate=0.001588587663733038]:20.07737942469724,15[&rate=0.0012205456007850553]:20.07737942469724)[&rate=0.009382869940775623]:20.23071296865014,(11[&rate=9.954522765237934E-4]:22.185085507267704,17[&rate=0.0019080822266758395]:22.185085507267704)[&rate=0.008540683589362687]:18.123006886079676)[&rate=0.0030990972167160304]:104.0730006473593)[&rate=9.04254710158465E-4]:12.480255767579791)[&rate=0.0055309106450472404]:29.55954342636622,(12[&rate=0.002433296103724535]:50.796253477734,14[&rate=0.0013201896402587924]:50.796253477734)[&rate=0.009238380402248263]:135.62463875691867)[&rate=0.0032947369689696644]:157.88850556952582)[&rate=0.0025318642892196547]:82.82870336630583)[&rate=0.0015708023202278063]:36.16920506190519,(((24[&rate=0.0019739715848445696]:26.04696848042421,25[&rate=0.0022350341626696953]:26.04696848042421)[&rate=0.002108276172964386]:199.09019011052843,41[&rate=0.0039202347848942614]:225.13715859095262)[&rate=0.003404928995158123]:124.22007344259512,38[&rate=0.0019452574482215063]:349.35723203354775)[&rate=0.0034987162791540413]:113.95007419884178)[&rate=1.0]:0.0;
tree STATE_3848000 = ((((((1[&rate=0.0018710678003115591]:10.970612102535966,(2[&rate=6.641885746254406E-4]:9.8037520774727,(21[&rate=0.0011748510432174532]:0.3669819123170079,22[&rate=7.259124997896605E-4]:0.3669819123170079)[&rate=0.002825365975470034]:9.436770165155691)[&rate=0.0011513767110553832]:1.1668600250632668)[&rate=0.0032814295681981008]:134.98230708369746,((32[&rate=0.002736725096313126]:26.031622196390508,34[&rate=0.0021128437866055785]:26.031622196390508)[&rate=0.004276204679826155]:32.26007084200421,(33[&rate=0.004834236431587565]:50.08705502678822,35[&rate=0.0014437568535693361]:50.08705502678822)[&rate=0.0038153751310620425]:8.204638011606498)[&rate=0.0036047257492117057]:87.6612261478387)[&rate=0.006097535993312239]:17.76345743377155,13[&rate=0.004364510724252022]:163.71637662000498)[&rate=0.005494354867980223]:180.36670339203292,(((((4[&rate=0.0019784057717328546]:43.08005727603421,((5[&rate=0.0015482689580181598]:10.251588688833984,37[&rate=0.0058082974229912805]:10.251588688833984)[&rate=0.0010908017236991743]:16.681641484534893,42[&rate=9.518085822479555E-4]:26.933230173368877)[&rate=0.0026150183910813966]:16.146827102665334)[&rate=0.003099255656801857]:9.667739339647426,31[&rate=0.0013589823922311817]:52.74779661568164)[&rate=0.00511609033502881]:12.671031380355146,36[&rate=0.001151930826985532]:65.41882799603678)[&rate=0.00438799111649406]:56.252920942966114,23[&rate=0.003168011284039089]:121.6717489390029)[&rate=0.0020424426782183515]:176.56137076024459,((26[&rate=0.003150670369619058]:9.213171643344666,30[&rate=0.0018509705737120214]:9.213171643344666)[&rate=0.0031720878995167585]:65.3438852220679,27[&rate=0.003003659171365358]:74.55705686541256)[&rate=0.001369014588574819]:223.67606283383492)[&rate=0.01755093244684076]:45.849960312790415)[&rate=0.0033351947762083134]:116.66182879077951,(((24[&rate=0.0016821401021885115]:26.553928586601373,25[&rate=0.0019046072515193015]:26.553928586601373)[&rate=0.002407200758885135]:214.63667233663693,41[&rate=0.004336038473334901]:241.19060092323832)[&rate=0.00306810641135846]:116.69973142910453,38[&rate=0.0017003475872254795]:357.89033235234285)[&rate=0.007928833501251287]:102.85457645047455)[&rate=0.0012879772205640048]:11.086708272997384,(((3[&rate=0.001576721675619253]:16.577550942812792,28[&rate=0.0016121408119028056]:16.577550942812792)[&rate=9.395812474773743E-4]:33.614484019720905,(6[&rate=0.007783039471920129]:27.98588984114313,((20[&rate=0.0018665657290022136]:11.987365550213847,40[&rate=0.002239363514271242]:11.987365550213847)[&rate=0.0015938013064261424]:1.2038794025053452,(29[&rate=0.0023863208509917583]:5.477816197136886,39[&rate=0.0013883655105259715]:5.477816197136886)[&rate=0.001961945732272557]:7.713428755582306)[&rate=0.001619329055626659]:14.794644888423939)[&rate=0.0010335913271318133]:22.206145121390566)[&rate=0.0023179095670146335]:311.0377812201612,(((7[&rate=7.820103240806601E-4]:42.34653938066437,19[&rate=9.913581349041765E-4]:42.34653938066437)[&rate=0.004604583766985231]:131.62024341576034,(((8[&rate=7.533343951079738E-4]:22.04153041725974,18[&rate=6.984671621422981E-4]:22.04153041725974)[&rate=0.0038140714361672426]:122.59044982607153,(10[&rate=0.003711242430088546]:60.454333483947075,16[&rate=0.0013495163767926774]:60.454333483947075)[&rate=0.0038659961654598507]:84.1776467593842)[&rate=0.004357125622510218]:12.154716243173937,(12[&rate=0.0026950770310441114]:49.24782702652121,14[&rate=0.0018208481932798317]:49.24782702652121)[&rate=0.010728547001624976]:107.538869459984)[&rate=0.001521457151695626]:17.18008630991949)[&rate=7.999702372306643E-4]:77.35408438870618,((9[&rate=5.833011926433836E-4]:18.15321062646273,15[&rate=0.001351855373862106]:18.15321062646273)[&rate=0.0117971572257302]:26.810630188426387,(11[&rate=0.0030103868378452614]:21.508815686759604,17[&rate=0.002113359148763801]:21.508815686759604)[&rate=0.008416230072295498]:23.455025128129513)[&rate=0.0012084402480758204]:206.35702637024175)[&rate=0.00556988672582124]:109.90894899756401)[&rate=0.00313573780425385]:110.6018008931199)[&rate=1.0]:0.0;
tree STATE_3849000 = ((((((1[&rate=0.0033568992436507445]:11.769172533502413,2[&rate=9.955235409433458E-4]:11.769172533502413)[&rate=0.0012220009713753235]:2.0118069282457274,(21[&rate=9.811919813040193E-4]:0.6707540091147901,22[&rate=6.218355433376472E-4]:0.6707540091147901)[&rate=0.002613640918432664]:13.110225452633351)[&rate=0.004380188046924445]:93.49021553565187,((32[&rate=0.0026814816363833057]:27.993160524633005,34[&rate=0.002070193978240847]:27.993160524633005)[&rate=0.004709966581610017]:23.866308690853252,(33[&rate=0.00555929708083412]:47.04296076657363,35[&rate=0.0016139385201249911]:47.04296076657363)[&rate=0.002113092628246442]:4.816508448912629)[&rate=0.005715007908910738]:55.41172578191376)[&rate=0.0020579293587189057]:71.19628175057636,13[&rate=0.00526676685159887]:178.46747674797638)[&rate=0.0060604555254132565]:146.4042065928748,(((((4[&rate=0.0025145696580247184]:45.55242215632637,((5[&rate=0.0017804853404387686]:14.8335962371622,37[&rate=0.005708187782804692]:14.8335962371622)[&rate=0.0036371432585975663]:21.216870686805827,42[&rate=0.0013054503216692606]:36.050466923968024)[&rate=0.0016096155967114001]:9.501955232358348)[&rate=0.002244888147811066]:8.473553942525342,31[&rate=0.0014839768988298403]:54.025976098851714)[&rate=0.006926599881158384]:12.615543778890824,36[&rate=0.0013247026233535603]:66.64151987774254)[&rate=0.005046121874906395]:66.77882385539867,23[&rate=0.0025190343023544933]:133.4203437331412)[&rate=0.0015343263483176617]:147.90573964721713,((26[&rate=0.0022450675765953378]:8.069558869836497,30[&rate=0.001338995083578291]:8.069558869836497)[&rate=0.003957437655829577]:63.794792569157124,27[&rate=0.0017554199144271948]:71.86435143899362)[&rate=0.0015743455897512507]:209.46173194136472)[&rate=0.016787783579783538]:43.54559996049284)[&rate=0.003287062309687656]:154.81421469545631,((((3[&rate=0.0017718270105464996]:21.93978944757913,28[&rate=0.0018116289509004168]:21.93978944757913)[&rate=6.923693751167425E-4]:17.062914836127128,(6[&rate=0.006832030192249636]:38.3324488021356,(20[&rate=0.0022159732165164736]:18.928365617520218,((29[&rate=0.00297074778513069]:3.4058794907013987,39[&rate=0.001728386089934052]:3.4058794907013987)[&rate=0.0012572817617219636]:8.17548006758253,40[&rate=0.0024297596723767837]:11.581359558283928)[&rate=4.737114211799191E-4]:7.347006059236289)[&rate=0.0016270453150999268]:19.404083184615384)[&rate=0.004296398797522272]:0.6702554815706563)[&rate=0.0035163348433327555]:275.2074062975714,(((7[&rate=8.99299770139998E-4]:39.48928988562267,19[&rate=0.0011400465126080656]:39.48928988562267)[&rate=0.005550545007593299]:140.20364114324838,(12[&rate=0.0032102197462281204]:44.66668957486375,14[&rate=0.003055965354643895]:44.66668957486375)[&rate=0.011871469806924176]:135.02624145400728)[&rate=0.001627144836076609]:25.289039134604764,((8[&rate=6.325901276543292E-4]:20.25736594121787,18[&rate=0.002742277450570242]:20.25736594121787)[&rate=0.001966583432004159]:177.49566279125094,(((9[&rate=6.707873445231403E-4]:22.799250103881462,15[&rate=0.0015546127583910129]:22.799250103881462)[&rate=0.0012087431249970379]:52.910197862403066,(11[&rate=0.001892971426275505]:17.39132982085011,17[&rate=0.0010721978194547233]:17.39132982085011)[&rate=0.006213944986606071]:58.31811814543442)[&rate=0.0022646170914454792]:92.3833083923555,(10[&rate=9.763111588060489E-4]:53.716277617824886,16[&rate=0.0016437395961575374]:53.716277617824886)[&rate=0.00450878217517781]:114.37647874081514)[&rate=0.0027296627847200757]:29.660272373828775)[&rate=9.19953392327476E-4]:7.2289414310070015)[&rate=0.00670241334643641]:109.22814041780185)[&rate=0.005893196693169078]:156.85983143168914,(((24[&rate=0.004081003526966665]:6.322288771270223,25[&rate=0.004620726240350551]:6.322288771270223)[&rate=0.0027073676500337504]:243.4544396066093,41[&rate=0.005087976132741035]:249.77672837787952)[&rate=0.0016884441115149968]:172.53724544798632,38[&rate=0.0019553734099894233]:422.31397382586584)[&rate=0.008823956710144978]:48.75596818710096)[&rate=0.003406498037678766]:8.615956023340686)[&rate=1.0]:0.0;
tree STATE_3850000 = (((((((1[&rate=0.003080036958129933]:6.46349617603227,2[&rate=9.134171377331034E-4]:6.46349617603227)[&rate=0.003041871147025039]:9.223172755844711,(21[&rate=0.004476653655845839]:1.145294882498838,22[&rate=0.0014223527563222624]:1.145294882498838)[&rate=0.002169280678520313]:14.541374049378144)[&rate=0.005733565972991031]:89.13280964719637,(((32[&rate=0.0032667035556155698]:22.37497321125175,34[&rate=0.0025220049758217385]:22.37497321125175)[&rate=0.0035525088106099973]:34.29517503207157,33[&rate=0.0032500639948471396]:56.67014824332332)[&rate=0.001938814041934974]:0.3412301645531812,35[&rate=0.001053893393301466]:57.0113784078765)[&rate=0.007009197919025258]:47.80810017119685)[&rate=8.48551157471262E-4]:53.725579762579116,13[&rate=0.004691272688844017]:158.54505834165246)[&rate=0.0046494387795705085]:201.07209636345073,(((((4[&rate=0.0022075745178872764]:44.635497630425874,((5[&rate=8.199923352400682E-4]:23.644939144183038,37[&rate=0.0041909338477231035]:23.644939144183038)[&rate=0.004789422287379947]:8.923985332224522,42[&rate=0.001303492307166602]:32.56892447640756)[&rate=0.00262485369074159]:12.066573154018315)[&rate=0.0016727241472471116]:28.031851139433684,31[&rate=0.0012487156548297966]:72.66734876985956)[&rate=0.004609313282797127]:19.51342494350645,36[&rate=6.505541421418594E-4]:92.18077371336601)[&rate=0.0049943807484177614]:46.85346327852905,23[&rate=0.002248262861551729]:139.03423699189506)[&rate=0.0031516637984316796]:146.22296669315494,((26[&rate=0.0014738411582811445]:17.5262076361319,30[&rate=8.79023012708848E-4]:17.5262076361319)[&rate=0.003845666277833363]:84.36172529688012,27[&rate=0.001610640600458716]:101.88793293301202)[&rate=8.65637806860039E-4]:183.36927075203798)[&rate=0.017861567839931442]:74.35995102005319)[&rate=0.0047355159557318435]:100.4800771857075,(((3[&rate=0.0013447227506994846]:28.149229275289933,28[&rate=0.0013749303129486836]:28.149229275289933)[&rate=9.06248497902113E-4]:45.43360491239104,(6[&rate=0.008133698376030602]:28.218183505724443,(20[&rate=0.0011039631204134885]:16.681432477784774,((29[&rate=0.006707696344732653]:2.7497934881032746,39[&rate=0.0010370111488764865]:2.7497934881032746)[&rate=0.0016565561109178274]:6.846950543829268,40[&rate=0.001950605321435407]:9.596744031932543)[&rate=0.0010733789961751244]:7.0846884458522315)[&rate=0.0013667239795057148]:11.536751027939669)[&rate=0.0014080068680513615]:45.36465068195653)[&rate=0.0027367890513291704]:310.89382344884234,(((7[&rate=0.001297070849766021]:43.10549084831133,19[&rate=0.0010460204903264333]:43.10549084831133)[&rate=0.005537078800086317]:110.81757145069807,(12[&rate=0.0013167622979662016]:49.373177740991764,14[&rate=0.002803922772740548]:49.373177740991764)[&rate=0.011901018414024002]:104.54988455801762)[&rate=0.001630315635415491]:37.086129093672156,(((8[&rate=5.314125550893787E-4]:23.481133636576576,18[&rate=0.002303672793907135]:23.481133636576576)[&rate=0.002386403015883843]:131.68746704298152,((9[&rate=6.154637545600588E-4]:24.19627037467917,15[&rate=8.439706052208307E-4]:24.19627037467917)[&rate=0.0016570653759927063]:48.490160629879625,(11[&rate=0.0013620654846751325]:23.53554988344604,17[&rate=7.714874204396305E-4]:23.53554988344604)[&rate=0.00603771945150171]:49.15088112111276)[&rate=0.0020046730610940996]:82.4821696749993)[&rate=0.0031777412916464453]:14.599404047707225,(10[&rate=0.0017864858837369334]:58.36892811661871,16[&rate=0.0015588032833483173]:58.36892811661871)[&rate=0.003744543916085365]:111.3990766106466)[&rate=0.0037167215583058127]:21.241186665416222)[&rate=0.0059141891536994935]:193.46746624384178)[&rate=0.005543961094753105]:75.62057425428736)[&rate=0.0032293676051090717]:22.681748818599033,(((24[&rate=0.00374442030486623]:6.709685967715626,25[&rate=0.004239629062623479]:6.709685967715626)[&rate=0.0018878620867182668]:286.5947618856056,41[&rate=0.004668342238917625]:293.3044478533212)[&rate=0.002882896818531581]:128.8599465371429,38[&rate=0.0017983085493715604]:422.1643943904641)[&rate=0.00574995930449482]:60.61458631894561)[&rate=1.0]:0.0;
tree STATE_3851000 = (((((((1[&rate=0.003866588867337033]:11.003188271457923,2[&rate=0.0010085259719373784]:11.003188271457923)[&rate=0.002023628621955422]:6.875488825940337,(21[&rate=0.004942781663253787]:3.855546846357949,22[&rate=7.337410090886054E-4]:3.855546846357949)[&rate=0.0015549408213174857]:14.02313025104031)[&rate=0.006095772860785248]:61.380649435917825,(((32[&rate=0.0036068464695493125]:18.374553148855668,34[&rate=0.0015240592973774503]:18.374553148855668)[&rate=0.003922410969787853]:25.95561331381031,33[&rate=0.0036287283630189087]:44.33016646266598)[&rate=0.002140691514614049]:2.757138638807824,35[&rate=0.0011900604740203776]:47.0873051014738)[&rate=0.006469101457541477]:32.17202143184228)[&rate=0.0049516389068525015]:35.063520910267826,13[&rate=0.005391263626903614]:114.32284744358391)[&rate=0.004783841052590877]:184.2855864883765,(((((4[&rate=0.0024386007564781704]:34.383537161354255,((5[&rate=5.370625921810254E-4]:18.920004124528663,37[&rate=0.00353654665908763]:18.920004124528663)[&rate=0.0016287298523928202]:13.292284719661229,42[&rate=9.776187299991982E-4]:32.21228884418989)[&rate=0.013222417361428979]:2.1712483171643626)[&rate=0.0018457968487271869]:25.481319070458127,31[&rate=0.0013787371808964468]:59.86485623181238)[&rate=0.005089254368528331]:12.089483813638509,36[&rate=7.18292575645998E-4]:71.95434004545089)[&rate=0.005514416678259362]:46.22846554892433,23[&rate=0.002482361446867994]:118.18280559437522)[&rate=0.002921404018238268]:114.34168368332882,((26[&rate=0.001627303698642804]:10.892401489027364,30[&rate=9.705505859542457E-4]:10.892401489027364)[&rate=0.003995807131468879]:67.00382538945844,27[&rate=0.0027560977509214005]:77.8962268784858)[&rate=0.0024247973351321874]:154.62826239921824)[&rate=0.016641577342673554]:66.08394465425636)[&rate=0.001450560872693382]:111.84720984639443,(((3[&rate=0.0014847409393929883]:31.22201705454644,28[&rate=0.001518093840076284]:31.22201705454644)[&rate=0.0011323981232233078]:21.96714547717174,(6[&rate=0.00898061326119834]:25.673830972889757,(20[&rate=0.002222180092835068]:13.443613089393624,((29[&rate=0.008759179819129612]:2.4829142532830577,39[&rate=0.0011449891113562067]:2.4829142532830577)[&rate=0.0027754865507786607]:7.372583032617532,40[&rate=0.0037170200818749197]:9.85549728590059)[&rate=0.0011704034752544037]:3.588115803493034)[&rate=0.0015090330286794754]:12.230217883496133)[&rate=0.0017202840247734063]:27.515331558828425)[&rate=0.002986156925022486]:277.57386077792006,(((7[&rate=0.0012713912955303903]:39.949133569911325,19[&rate=5.072767670214011E-4]:39.949133569911325)[&rate=0.004105053900535402]:107.82591979525957,(12[&rate=0.003963423462272953]:40.44572521972639,14[&rate=0.003095879005109919]:40.44572521972639)[&rate=0.012939845299982353]:107.32932814544449)[&rate=0.0018707850941932158]:56.09882723619717,(((8[&rate=5.867454654412687E-4]:19.2829432208523,18[&rate=0.0025435408944338763]:19.2829432208523)[&rate=0.002548400759181296]:120.3740739255644,(10[&rate=0.001972502307893692]:48.19526330619493,16[&rate=0.001403449141902393]:48.19526330619493)[&rate=0.004134441578143083]:91.46175384022177)[&rate=0.0018883520992220252]:27.293164395495836,((9[&rate=6.795484293193549E-4]:19.87022070623304,15[&rate=9.318483743684945E-4]:19.87022070623304)[&rate=0.0017166725136609409]:67.31342599216536,(11[&rate=0.005268855356230994]:19.327630390344034,17[&rate=8.518179355243131E-4]:19.327630390344034)[&rate=0.006258112726110835]:67.85601630805436)[&rate=0.0021566052959201025]:79.76653484351414)[&rate=0.001764219516923308]:36.923699059455515)[&rate=0.00652999940340414]:126.88914270827019)[&rate=0.006121221641784678]:79.6926204687166)[&rate=0.011448891563799858]:39.548163518602166,(((24[&rate=0.008484079398002041]:5.510061632785508,25[&rate=0.005883790111695707]:5.510061632785508)[&rate=0.002113548593902442]:223.7577353863217,41[&rate=0.005224674698407553]:229.26779701910723)[&rate=0.0030787945391624904]:108.0087263783121,38[&rate=0.0031156306920010904]:337.27652339741934)[&rate=0.003934114980004115]:112.72728389953767)[&rate=1.0]:0.0;
tree STATE_3852000 = ((((((1[&rate=0.005095260956998307]:5.454474261921684,2[&rate=0.0017794580196228743]:5.454474261921684)[&rate=0.0032963148349040624]:2.5117418654669095,(21[&rate=0.001822015591752708]:0.29063293913215305,22[&rate=6.71843792729056E-4]:0.29063293913215305)[&rate=0.001423768504040394]:7.67558318825644)[&rate=0.005960387903084727]:97.78358832594908,(((32[&rate=0.0035169279686647925]:18.79310412078537,34[&rate=0.0018020632434187138]:18.79310412078537)[&rate=0.0030221584747036298]:45.8265985150219,33[&rate=0.002693398066548621]:64.61970263580727)[&rate=5.374090301988084E-4]:7.06287616453821,35[&rate=0.0011099187803839702]:71.68257880034548)[&rate=0.007931013269420207]:34.06722565299219)[&rate=0.004079965037093208]:51.557880037198004,13[&rate=0.004936465262041436]:157.30768449053568)[&rate=0.004380283883243463]:160.602911309847,(((((4[&rate=0.0022328843023497864]:49.023285593191346,((5[&rate=4.91756852069619E-4]:16.096606454811234,37[&rate=0.0055487058388471655]:16.096606454811234)[&rate=0.002025559257435181]:10.31631359710708,42[&rate=0.0010061258973532161]:26.412920051918313)[&rate=0.004138201374651526]:22.610365541273033)[&rate=9.749884412408588E-4]:33.1770647171284,31[&rate=0.0012088189484790203]:82.20035031031975)[&rate=0.0023013630165495277]:20.692598769578836,36[&rate=6.288634648551937E-4]:102.89294907989859)[&rate=0.0037457669706730504]:44.997679837910624,23[&rate=0.002329100317531069]:147.8906289178092)[&rate=0.002732521703756757]:111.28164432790626,((26[&rate=0.002001391275585842]:8.05012260972096,30[&rate=0.0017849641762490735]:8.05012260972096)[&rate=0.0056262986130844374]:58.89384757606493,27[&rate=0.00400539747789113]:66.94397018578589)[&rate=0.0022819747921453775]:192.2283030599296)[&rate=0.013559803992596797]:58.73832255466721)[&rate=0.002965615645914658]:144.06600785945022,((((3[&rate=0.0013851658054357344]:31.08024037243827,28[&rate=0.00141628187175602]:31.08024037243827)[&rate=0.001386455907070204]:12.532942010735525,(6[&rate=0.00822302310992644]:34.35539502273946,(20[&rate=0.0015327807693077229]:13.548700705128162,((29[&rate=0.008020269438380547]:4.121294913202588,39[&rate=0.001048399663748563]:4.121294913202588)[&rate=0.0028738946018701294]:8.854374598045531,40[&rate=0.004089405606519504]:12.97566951124812)[&rate=0.0017085323296474172]:0.573031193880043)[&rate=5.652802948517134E-4]:20.806694317611296)[&rate=0.006339751140220342]:9.257787360434335)[&rate=0.0029383358747194764]:297.9103719649727,((((7[&rate=9.148394685861855E-4]:43.81833453935934,19[&rate=0.0015498996867553787]:43.81833453935934)[&rate=0.0029937463744878997]:127.46093731663052,((8[&rate=5.372485577142303E-4]:20.63071648093502,18[&rate=0.0023289718583407557]:20.63071648093502)[&rate=0.002629530467215617]:121.96231973081272,(12[&rate=0.002136625901538793]:51.18742151360922,14[&rate=0.0026642744034232565]:51.18742151360922)[&rate=0.0124647495682678]:91.40561469813852)[&rate=0.001712968659915772]:28.686235644242117)[&rate=0.0012083634114918476]:8.54535187155011,(10[&rate=0.0016411999539135077]:59.61614103900553,16[&rate=0.001167725207616993]:59.61614103900553)[&rate=0.0040622048736186234]:120.20848268853445)[&rate=0.0023977021227662237]:4.92534382788557,((9[&rate=8.77312775204563E-4]:21.28964615279593,15[&rate=0.001845106788138908]:21.28964615279593)[&rate=0.0018419135923719721]:45.84014018949262,(11[&rate=0.0014841140401845624]:20.680855814831826,17[&rate=7.799599387638701E-4]:20.680855814831826)[&rate=0.005730188359593991]:46.448930527456724)[&rate=0.001978224830151845]:117.62018121313699)[&rate=0.0059571392106110375]:156.77358679272095)[&rate=0.0024637510912725274]:108.85651631029577,(((24[&rate=0.009539846510546183]:4.31094391834296,25[&rate=0.005387443001411965]:4.31094391834296)[&rate=0.0019352530196020512]:217.43155028783377,41[&rate=0.004783929508742756]:221.74249420617673)[&rate=0.0028787550140313874]:165.8399503368812,38[&rate=0.002878310199327071]:387.58244454305793)[&rate=0.002002173711742535]:62.79762611538433)[&rate=0.007998108129272534]:11.59653300139064)[&rate=1.0]:0.0;
tree STATE_3853000 = ((((((1[&rate=0.006186523392119022]:2.389345973159819,2[&rate=0.0015724758372233601]:2.389345973159819)[&rate=0.002912895596646547]:7.485739166765566,(21[&rate=0.0016100832171851214]:0.33751735423337853,22[&rate=0.002878778574326999]:0.33751735423337853)[&rate=0.0025597890434379635]:9.537567785692007)[&rate=0.005267090234800674]:85.97386913491901,((32[&rate=0.0031078475530571695]:28.08246734266322,34[&rate=0.001592451676959742]:28.08246734266322)[&rate=0.0018028435723341327]:51.26331140120729,(33[&rate=0.003014154558825375]:49.30083739261059,35[&rate=0.0014804997759992333]:49.30083739261059)[&rate=4.6991611570732086E-4]:30.044941351259922)[&rate=0.018282086130404173]:16.50317553097389)[&rate=0.003016648752892615]:111.51433391944624,13[&rate=0.0028462915333387385]:207.36328819429065)[&rate=0.003925695715672296]:145.98877438872165,(((((4[&rate=0.0020749307675466374]:46.92390298865871,((5[&rate=5.860289171157665E-4]:11.903513637688052,37[&rate=0.008326037670569405]:11.903513637688052)[&rate=9.713780791133502E-4]:20.666823206102833,42[&rate=0.0011933079932984168]:32.570336843790884)[&rate=0.001590046992439889]:14.353566144867827)[&rate=7.250314376966078E-4]:28.121927267206658,31[&rate=0.0011078274111155269]:75.04583025586537)[&rate=9.337165214305914E-4]:57.90895227347052,36[&rate=5.171192276903502E-4]:132.9547825293359)[&rate=0.003955361815851552]:38.81333681833706,23[&rate=0.0020441909087398156]:171.76811934767295)[&rate=0.0026053677757617126]:97.01768483661226,((26[&rate=0.0024647392147604122]:7.154195174606178,30[&rate=0.002851673173123929]:7.154195174606178)[&rate=0.004142007985548375]:60.945207379333674,27[&rate=0.0031248407659401336]:68.09940255393985)[&rate=0.0017955018717614934]:200.68640163034536)[&rate=0.011116605573982969]:84.56625839872709)[&rate=0.002161031998938277]:116.87858373034408,(((3[&rate=0.0012240723969840985]:45.63530537894073,((6[&rate=0.006812295859391788]:41.289355372910734,(20[&rate=0.0036999023638459544]:13.027995225908123,((29[&rate=0.0031088775935851688]:6.027520124571547,39[&rate=7.271788001141752E-4]:6.027520124571547)[&rate=9.81904399448364E-4]:3.628033743277504,40[&rate=0.003613735999365334]:9.65555386784905)[&rate=0.0015098000490960145]:3.3724413580590724)[&rate=0.0011535214127188118]:28.261360147002613)[&rate=0.005602326871344005]:3.455849524056646,28[&rate=5.393463769804689E-4]:44.74520489696738)[&rate=0.001225186764288516]:0.8901004819733487)[&rate=0.0014593764175738102]:290.27906125021195,(((7[&rate=8.084275906213111E-4]:36.19096745481999,19[&rate=0.0018233770829329348]:36.19096745481999)[&rate=0.0025940338100616544]:181.10406111203667,((9[&rate=0.0013255242287217395]:21.63287750840517,15[&rate=0.0025509727430532837]:21.63287750840517)[&rate=0.0017613910559241112]:42.325739046057976,(11[&rate=9.897893341296328E-4]:21.024579122591632,17[&rate=0.0016015500022223705]:21.024579122591632)[&rate=0.005473788758905525]:42.93403743187151)[&rate=0.001694828274984673]:153.33641201239354)[&rate=0.001483773085806066]:10.600924351649638,(((8[&rate=0.0011123951712364757]:20.974480305358117,18[&rate=0.00205807157716497]:20.974480305358117)[&rate=0.002337623980689705]:101.67733177581724,(10[&rate=0.0023610341028260456]:52.302322828674036,16[&rate=0.001376819225646506]:52.302322828674036)[&rate=0.002753228416639136]:70.34948925250131)[&rate=0.001068644087366596]:56.64373883425044,(12[&rate=0.0021580568912481822]:46.87230574991474,14[&rate=0.0023543725544321486]:46.87230574991474)[&rate=0.00783354693138201]:132.42324516551105)[&rate=0.0017231708842401017]:48.60040200308052)[&rate=0.007097453533731851]:108.0184137106464)[&rate=0.0037100388604225524]:112.38195223164371,(((24[&rate=0.00564566561869088]:6.349190163347367,25[&rate=0.003188279989410672]:6.349190163347367)[&rate=0.0019281782924055147]:244.11452738303467,41[&rate=0.005254180122331939]:250.46371754638204)[&rate=0.004065247932045515]:56.10182503652277,38[&rate=0.002543512232698561]:306.5655425829048)[&rate=0.0018810716714048462]:141.7307762778916)[&rate=0.0029858838189807525]:21.934327452559955)[&rate=1.0]:0.0;
tree STATE_3854000 = (((((((1[&rate=0.002968234191041815]:4.044799464516843,2[&rate=0.0017612457618823567]:4.044799464516843)[&rate=0.003664716730177281]:4.597916389333599,(21[&rate=0.001803367769277482]:0.4484631089614834,22[&rate=0.0032243653246741538]:0.4484631089614834)[&rate=0.00307422148847871]:8.194252744888958)[&rate=0.005590502033136459]:96.77324125345336,(((32[&rate=0.004090781071233783]:15.947939534519998,34[&rate=0.0020961038357809633]:15.947939534519998)[&rate=0.0019021280444563484]:67.95854577732172,35[&rate=6.677108348493821E-4]:83.90648531184172)[&rate=0.003734242660002124]:6.6984348535224285,33[&rate=0.003191819460439444]:90.60492016536415)[&rate=0.01647641490468143]:14.811036941939662)[&rate=0.004126355454504582]:87.79285747309017,13[&rate=0.0034092324505516566]:193.20881458039398)[&rate=0.00426742971582045]:226.83602880287881,(((((4[&rate=0.002095884550558301]:53.609532979973025,((5[&rate=6.563795271756737E-4]:22.120012996995175,37[&rate=0.0071256730487411655]:22.120012996995175)[&rate=0.002946619782654982]:9.019978953068897,42[&rate=8.295323516981218E-4]:31.139991950064072)[&rate=0.003034981040546209]:22.469541029908953)[&rate=0.001364270638899605]:25.2836330934811,31[&rate=0.0014191327005707852]:78.89316607345413)[&rate=0.0012322367261644307]:38.283146502399504,36[&rate=5.791974837357214E-4]:117.17631257585363)[&rate=0.0029700065084414364]:74.56024098258105,23[&rate=0.0022895884882947293]:191.73655355843468)[&rate=0.0029181325681339513]:148.86273496285494,((26[&rate=0.0038510385046266436]:3.5722432555914385,30[&rate=0.00472714515277895]:3.5722432555914385)[&rate=0.00459369899840923]:83.85079791146941,27[&rate=0.003385390006669519]:87.42304116706086)[&rate=0.0020365098469769974]:253.17624735422876)[&rate=0.013219291661221957]:79.44555486198317)[&rate=0.004804741924058905]:38.85819514406933,(((24[&rate=8.826505744896501E-4]:39.77207877318725,25[&rate=0.001973281013223054]:39.77207877318725)[&rate=0.0023808460962135842]:235.20434712125606,41[&rate=0.006071367707860885]:274.9764258944433)[&rate=0.004005089844010388]:66.83941455515367,38[&rate=0.0028059027322659374]:341.815840449597)[&rate=0.002427269284221775]:117.08719807774514)[&rate=0.0018459797514203077]:36.38164079124823,(((3[&rate=7.524864555263813E-4]:41.438348493116386,(6[&rate=0.008584523114920426]:33.30921625538789,((20[&rate=0.0016381895536961653]:10.318316325135182,40[&rate=0.0023864162485090616]:10.318316325135182)[&rate=0.002667826383109116]:0.25968480429863305,(29[&rate=0.0013836778251824545]:9.138019440623149,39[&rate=8.144739330344697E-4]:9.138019440623149)[&rate=0.0023114662277637812]:1.4399816888106667)[&rate=0.0012919974039022463]:22.731215125954073)[&rate=0.0029166811419722304]:8.129132237728498)[&rate=0.0014820971932858141]:4.474944653969651,28[&rate=0.0012719362725254822]:45.91329314708604)[&rate=0.001385706997559471]:306.7399125027364,(((7[&rate=3.062040473771196E-4]:36.46458496818929,19[&rate=0.0020422667767534828]:36.46458496818929)[&rate=0.003031492629211874]:201.8610244165356,((9[&rate=0.0025951687103079675]:21.79643031086235,15[&rate=4.0346179616367137E-4]:21.79643031086235)[&rate=0.005074920578928154]:46.15620254185258,(11[&rate=0.0011086098928906089]:21.183532957311343,17[&rate=0.002738155434249335]:21.183532957311343)[&rate=0.002517638312624775]:46.769099895403585)[&rate=0.0019031951118412284]:170.37297653200994)[&rate=0.0020011268542780157]:4.842164439290912,(((8[&rate=0.0012459341088117812]:21.133055373917145,18[&rate=0.0010911162333223441]:21.133055373917145)[&rate=0.0026352630663105912]:148.57098252416813,(12[&rate=0.002218662668080197]:53.083658779228934,14[&rate=0.0024204915610151565]:53.083658779228934)[&rate=0.013425726264309039]:116.62037911885633)[&rate=0.002936628485958189]:49.91802506501247,(10[&rate=0.002644467539023633]:54.498821000390656,16[&rate=0.0015421012956142856]:54.498821000390656)[&rate=0.002966280600047279]:165.12324196270708)[&rate=6.522445557789897E-4]:23.545710860918064)[&rate=0.01040964481421975]:109.48543182580664)[&rate=0.0037249919552891494]:142.6314736687679)[&rate=1.0]:0.0;
tree STATE_3855000 = (((((((1[&rate=0.0029400411115085316]:3.8645625389714984,2[&rate=0.003564663481196782]:3.8645625389714984)[&rate=0.0012743664243234777]:14.419500984808394,(21[&rate=7.312787141832735E-4]:0.5195391156951057,22[&rate=0.0031937394433615364]:0.5195391156951057)[&rate=0.001640495135972932]:17.764524408084785)[&rate=0.002749526868445042]:99.84893936215991,(((32[&rate=0.004051925742216073]:16.487574155178507,34[&rate=0.002076194482829452]:16.487574155178507)[&rate=0.0019433376791766902]:62.43121415235403,33[&rate=0.0031467541913396914]:78.91878830753254)[&rate=0.00369877382785008]:4.1817478106261206,35[&rate=6.613687393607722E-4]:83.10053611815866)[&rate=0.013644286745210971]:35.032466767781145)[&rate=0.004294590573523711]:51.49055986241855,13[&rate=0.0019338025895493664]:169.62356274835835)[&rate=0.004322570137356058]:176.5709796414886,(((((4[&rate=0.0020759772804362854]:43.629644488143406,((5[&rate=7.704943142604513E-4]:14.233060638169682,37[&rate=0.00836450611578045]:14.233060638169682)[&rate=0.004555947206065809]:12.583456641236793,42[&rate=9.645162655701223E-4]:26.816517279406476)[&rate=0.004338480006608547]:16.81312720873693)[&rate=0.0010739736544397667]:53.37465490830102,31[&rate=0.0012922848022739613]:97.00429939644442)[&rate=0.0012485347809553689]:21.751354033923434,36[&rate=5.347661585835834E-4]:118.75565343036786)[&rate=0.0028125073057207613]:89.75229656331004,23[&rate=0.0029306317742931968]:208.5079499936779)[&rate=0.004963173194157633]:61.9570401705935,((26[&rate=0.001893284755995443]:5.580238771303308,30[&rate=6.053558550569342E-4]:5.580238771303308)[&rate=0.004550066820865765]:80.32683957840842,27[&rate=0.0013931909281220622]:85.90707834971174)[&rate=0.0020297692178930637]:184.55791181455965)[&rate=0.014363979218375159]:75.72955222557556)[&rate=0.002604226326204217]:78.10389444766895,((3[&rate=5.323968969306443E-4]:42.1876206779531,((6[&rate=0.007225495815548946]:20.580096785431614,((20[&rate=0.002459166726210818]:11.156217566676352,(29[&rate=0.003211970408072732]:1.5245307359411462,39[&rate=8.06737842519399E-4]:1.5245307359411462)[&rate=0.00131769592698296]:9.631686830735205)[&rate=0.0027687188297982473]:0.46772611667724995,40[&rate=0.002826085702489898]:11.623943683353602)[&rate=9.094322382035639E-4]:8.956153102078012)[&rate=0.0030993688046261295]:12.731613567611596,28[&rate=0.0014039377372227428]:33.31171035304321)[&rate=2.9730081568361735E-4]:8.875910324909889)[&rate=0.0031695029452436054]:209.96530663957563,(((7[&rate=0.0012025859452416978]:44.43738426661982,19[&rate=7.929392924161485E-4]:44.43738426661982)[&rate=0.006856322759339352]:102.41245620253764,((8[&rate=0.0018379827557560777]:21.604275475412553,18[&rate=0.0010807525204997665]:21.604275475412553)[&rate=0.0026102326352739004]:88.53684681872586,(10[&rate=0.0028439800196993106]:50.44272686677019,16[&rate=8.571041900896775E-4]:50.44272686677019)[&rate=0.007698769938558244]:59.698395427368226)[&rate=9.644077235142177E-4]:36.70871817501906)[&rate=6.460493631315477E-4]:53.00137631032595,(((9[&rate=0.0012183094625496764]:22.258897574669714,15[&rate=3.9962960848043084E-4]:22.258897574669714)[&rate=0.0034941752211060002]:79.20222995119948,(11[&rate=6.951866101899636E-4]:21.65408703712017,17[&rate=0.002712147704075865]:21.65408703712017)[&rate=0.0024937251128516265]:79.80704048874904)[&rate=0.001885118057369774]:60.68516889369489,(12[&rate=0.002533849737657698]:53.219434185785815,14[&rate=0.002397501086983392]:53.219434185785815)[&rate=0.011384222401318821]:108.92686223377828)[&rate=0.001982119618013061]:37.70492035991933)[&rate=0.010310771233069631]:52.30171053804531)[&rate=0.003393996067328679]:172.14550951998717)[&rate=0.002082128872892135]:45.37269124091466,(((24[&rate=7.759717066489164E-4]:73.52626066867883,25[&rate=0.001468967242530568]:73.52626066867883)[&rate=0.004756018949050671]:112.3989475024918,41[&rate=0.005823760657225568]:185.92520817117062)[&rate=0.004262660660339266]:95.71081750278952,38[&rate=0.0027792515201977733]:281.63602567396015)[&rate=0.0023486417880841334]:188.03510240447042)[&rate=1.0]:0.0;
tree STATE_3856000 = ((((((1[&rate=0.0070729207471902445]:6.277878712619107,2[&rate=0.001544508263622149]:6.277878712619107)[&rate=0.003100481464733763]:4.880519606781955,(21[&rate=8.350973954045742E-4]:0.05669698637848954,22[&rate=0.003647150449358609]:0.05669698637848954)[&rate=0.0018733940819031494]:11.101701333022573)[&rate=0.0031398735975440013]:90.82350015198881,(((32[&rate=0.0035168154270723306]:21.813499373658335,34[&rate=0.0033025419966866655]:21.813499373658335)[&rate=0.002425541763981125]:58.815484209289,33[&rate=0.0035934947626429484]:80.62898358294733)[&rate=0.0018792936470448688]:0.24425178556538185,35[&rate=0.0016713354466168229]:80.87323536851271)[&rate=0.015581348264674447]:21.10866310287716)[&rate=0.004630515379765477]:51.2902285344213,13[&rate=0.003714141663635575]:153.27212700581117)[&rate=0.004936840966608846]:143.23488000135296,(((((4[&rate=0.002139955852863987]:59.239288983944476,((5[&rate=0.0011127588233524974]:6.568788042273716,37[&rate=0.01590145569670126]:6.568788042273716)[&rate=0.0031530972910287546]:20.396487072582886,42[&rate=0.001101447376647124]:26.965275114856603)[&rate=0.0017630397095822654]:32.274013869087874)[&rate=0.0011272786622564708]:38.90724025444017,31[&rate=0.0013518218289595195]:98.14652923838464)[&rate=0.0021133410081438956]:17.875926880747826,36[&rate=6.106862097450915E-4]:116.02245611913247)[&rate=0.0021413759457809723]:31.480665456994444,23[&rate=0.0033466897290996317]:147.50312157612692)[&rate=0.005667788391741507]:73.78679019749723,((26[&rate=0.002988336948100953]:7.423633029614175,30[&rate=9.554861002924827E-4]:7.423633029614175)[&rate=0.0025220004532976576]:82.22152838500492,27[&rate=0.002461243671191378]:89.6451614146191)[&rate=0.002239787428142026]:131.64475035900506)[&rate=0.016403214533891243]:75.21709523354)[&rate=0.0027673605056461183]:175.42686631312324,(((3[&rate=6.277913044462948E-4]:61.23043606945423,((6[&rate=0.004392512137886696]:30.324202168539525,(20[&rate=0.0028426953591913834]:13.695925250114485,((29[&rate=0.009076013297910199]:2.4455535987474253,39[&rate=0.002811022563340688]:2.4455535987474253)[&rate=0.0012957412573033672]:8.999157290210244,40[&rate=0.0032273013884043236]:11.444710888957669)[&rate=0.0031617902157271235]:2.2512143611568156)[&rate=0.0028391095657839868]:16.62827691842504)[&rate=0.0023766555023834856]:28.211973642219032,28[&rate=6.255708904216291E-4]:58.53617581075856)[&rate=4.545065316621075E-4]:2.694260258695671)[&rate=0.0035571667908814914]:211.42069375589216,((((7[&rate=0.0012384131877738944]:41.08816669142356,19[&rate=8.165624091014219E-4]:41.08816669142356)[&rate=0.0056438776654714855]:101.19724995091869,(10[&rate=0.0025489868682608157]:52.22485744926149,16[&rate=9.17656414088036E-4]:52.22485744926149)[&rate=0.005475067183756168]:90.06055919308076)[&rate=5.909905577665064E-4]:27.221166470031392,(8[&rate=8.595511541069108E-4]:21.72411972001394,18[&rate=0.0012341855403953767]:21.72411972001394)[&rate=0.0028005052968852503]:147.78246339235972)[&rate=7.377681450913911E-4]:49.306417289298764,(((9[&rate=0.0013912712613522865]:22.382373169513517,15[&rate=4.5636450052345294E-4]:22.382373169513517)[&rate=0.004070491250858145]:88.26924877667534,(11[&rate=0.002030422973558464]:21.774207598740016,17[&rate=0.003612857414498945]:21.774207598740016)[&rate=0.0020905764262285588]:88.87741434744883)[&rate=0.0022301608186587733]:70.02347746383676,(12[&rate=0.0028935770664097193]:51.43451474208287,14[&rate=0.0027378711763437536]:51.43451474208287)[&rate=0.013607023319376778]:129.24058466794276)[&rate=0.002023035699140471]:38.1379009916468)[&rate=0.019050665853706197]:53.83812942367399)[&rate=0.004045774204039271]:121.73844222596813,(((24[&rate=0.0016674420509975596]:45.83927042851764,25[&rate=0.001075524605591988]:45.83927042851764)[&rate=0.006163357061415012]:112.35556041418624,41[&rate=0.007381486158610377]:158.19483084270388)[&rate=0.004288262431042504]:99.0702907540529,38[&rate=0.00324739969935786]:257.2651215967568)[&rate=0.003528330925666126]:137.12445045455775)[&rate=0.0018667694000603647]:77.54430126897284)[&rate=1.0]:0.0;
tree STATE_3857000 = (((((((1[&rate=0.00429966152039686]:2.8840780125407672,2[&rate=0.0015390466530609405]:2.8840780125407672)[&rate=0.0030048469294759266]:7.620516228689143,(21[&rate=8.156001344798402E-4]:0.40485073573857533,22[&rate=0.001389633573111169]:0.40485073573857533)[&rate=0.0018296554073076194]:10.099743505491334)[&rate=0.0033587219210419413]:96.15417634173592,(((32[&rate=0.003434707318029248]:21.090126286796426,34[&rate=0.0032254365915249847]:21.090126286796426)[&rate=0.0036105551219488266]:45.57365885540563,35[&rate=0.001549137923502943]:66.66378514220206)[&rate=0.009824488660316474]:1.098117554361238,33[&rate=0.0033785403323229168]:67.7619026965633)[&rate=0.016062831100968466]:38.89686788640253)[&rate=0.0036452624097769483]:93.1098674385391,13[&rate=0.0034658484395745544]:199.76863802150493)[&rate=0.005629921837544328]:136.54660354262117,(((((4[&rate=0.0018962227285652265]:53.38090773553804,((5[&rate=7.292538508233627E-4]:16.229268341177292,37[&rate=0.006890925803792271]:16.229268341177292)[&rate=0.0034998928815503693]:14.823619793261908,42[&rate=0.0019272047398271176]:31.0528881344392)[&rate=8.969221286169268E-4]:22.328019601098838)[&rate=0.0015162641765082677]:23.33519228156073,31[&rate=0.0023940598406943883]:76.71610001709877)[&rate=0.0015328860199931421]:27.748525395014,36[&rate=5.65055929912513E-4]:104.46462541211277)[&rate=0.002230662552087791]:63.8594534986119,23[&rate=0.0032184633447364212]:168.32407891072467)[&rate=0.003997512953194194]:89.77304692596738,((26[&rate=0.0032814244255645643]:6.29029889179021,30[&rate=9.296031941102983E-4]:6.29029889179021)[&rate=0.002545500218872405]:83.45716447936476,27[&rate=0.003704042061419926]:89.74746337115498)[&rate=0.0021874944619068182]:168.34966246553705)[&rate=0.014918866256248171]:78.21811572743405)[&rate=0.003076017282388408]:98.24354590480891,(((24[&rate=0.0015482780284609503]:40.369644217867446,25[&rate=9.986620613911957E-4]:40.369644217867446)[&rate=0.007094427584940811]:115.41031633130446,41[&rate=0.007209148460207771]:155.7799605491719)[&rate=0.0030707054033833696]:144.6227076228531,38[&rate=0.0032296798965842587]:300.402668172025)[&rate=0.003317260092129835]:134.15611929691)[&rate=0.0015673753683273545]:37.313648066238386,(((3[&rate=0.0010549401631757503]:25.408231105457954,28[&rate=5.668097761847778E-4]:25.408231105457954)[&rate=4.3972418616807445E-4]:50.31707133906575,(6[&rate=0.0033700687089324487]:54.497590333005746,(20[&rate=0.0018877175321618301]:17.086635993989432,((29[&rate=0.00578713841747207]:4.618910223920406,39[&rate=9.087515338916435E-4]:4.618910223920406)[&rate=0.002085035751648021]:6.30180600615365,40[&rate=0.0034610416811205465]:10.920716230074056)[&rate=0.0016235771936087488]:6.165919763915376)[&rate=0.0014767992037375169]:37.410954339016314)[&rate=0.0025467461158792198]:21.22771211151796)[&rate=0.0035616489016602523]:196.4765200725514,(((((7[&rate=0.0012186502983811314]:33.02408731092642,19[&rate=9.726915357149749E-4]:33.02408731092642)[&rate=0.005782969953447298]:89.58251502085766,(10[&rate=0.002489474933240929]:48.050935755772365,16[&rate=9.162644148134983E-4]:48.050935755772365)[&rate=0.00567212224041262]:74.5556665760117)[&rate=0.001953991865650969]:11.026584864609163,(12[&rate=0.004599545069262876]:47.35427030874386,14[&rate=0.0026739493044814423]:47.35427030874386)[&rate=0.015608665560342676]:86.27891688764939)[&rate=0.0011090663310403593]:59.56518551353412,(8[&rate=0.0014289080962523006]:23.47459309398645,18[&rate=4.646031865500197E-4]:23.47459309398645)[&rate=0.0015035646425064291]:169.7237796159409)[&rate=0.0033313005323928374]:20.025096862165185,((9[&rate=0.001358788847943282]:21.640135250985047,15[&rate=4.4570962626202994E-4]:21.640135250985047)[&rate=0.003975456312636785]:69.6283782490548,(11[&rate=0.001753810586172536]:23.768723688914854,17[&rate=0.0014012272311286341]:23.768723688914854)[&rate=0.002331617006709911]:67.499789811125)[&rate=0.0023897386517535185]:121.9549560720527)[&rate=0.015894344380235913]:58.97835294498259)[&rate=0.004732903422400119]:199.67061301809827)[&rate=1.0]:0.0;
tree STATE_3858000 = ((((((1[&rate=0.0017650700873686912]:2.350551202922584,2[&rate=0.001304388950924484]:2.350551202922584)[&rate=0.002546699364981864]:10.202551516004409,(21[&rate=6.912459746896977E-4]:0.5188487737022763,22[&rate=0.0019112430094591307]:0.5188487737022763)[&rate=0.0015506887283401897]:12.034253945224718)[&rate=0.0036736357974536085]:88.62973418003853,(((32[&rate=0.002848764607018706]:18.33097390867404,34[&rate=0.0029899901033127265]:18.33097390867404)[&rate=0.003092470656191744]:27.64618064503444,35[&rate=0.001812152412944912]:45.97715455370848)[&rate=0.004175355743608432]:9.658494155291429,33[&rate=0.0028945716178556892]:55.63564870899991)[&rate=0.010808306951400047]:45.54718818996561)[&rate=0.002670116620641207]:90.62636523228835,13[&rate=0.0031064711473312704]:191.80920213125387)[&rate=0.004428243019482325]:173.0079253009792,(((((4[&rate=0.0014842818702678763]:40.61532312340579,((5[&rate=0.0024437610148884017]:10.287374871467952,37[&rate=0.008589153017914856]:10.287374871467952)[&rate=0.0019777147658189462]:15.475303827410636,42[&rate=0.0016333647611007467]:25.762678698878588)[&rate=0.0031206029098536496]:14.852644424527199)[&rate=0.0031098141210083247]:16.179532692481153,31[&rate=0.0020502885303008036]:56.79485581588694)[&rate=0.002986355212232404]:20.531985679178014,36[&rate=4.900259941345129E-4]:77.32684149506495)[&rate=0.0018826510299318469]:101.12642564173238,23[&rate=0.00254884312187861]:178.45326713679734)[&rate=0.004569461501567197]:85.12589305273096,((26[&rate=0.0023900963478776585]:11.498521591909903,30[&rate=0.0013037233540260271]:11.498521591909903)[&rate=0.0020950062875163453]:106.51450715665833,27[&rate=0.002140974412306623]:118.01302874856823)[&rate=0.0018802663189517283]:145.56613144096008)[&rate=0.005495687368278135]:101.23796724270477)[&rate=0.005217662582105906]:87.24949599573074,((((3[&rate=7.927783861957079E-4]:64.79864897230837,28[&rate=4.2595263250855785E-4]:64.79864897230837)[&rate=4.42368196582723E-4]:11.958769941264734,(6[&rate=0.004384373218735921]:52.82244518031167,((20[&rate=0.0016342625399115667]:17.81378620103487,(29[&rate=0.002493891311631804]:7.616960207374568,39[&rate=7.701946250858715E-4]:7.616960207374568)[&rate=0.0016298105996537383]:10.196825993660301)[&rate=0.0015512544182159811]:3.4441590802055444,40[&rate=0.0012772467208080852]:21.257945281240413)[&rate=0.0012978555536943927]:31.564499899071254)[&rate=0.0020090552452015115]:23.934973733261437)[&rate=0.003072765137125944]:263.05462669771134,((((7[&rate=8.81442384767781E-4]:36.28141005727559,19[&rate=7.035419004311447E-4]:36.28141005727559)[&rate=0.004976467499437425]:90.86006740236604,((10[&rate=0.001199516838171817]:43.937454291548505,16[&rate=0.0024006317432726273]:43.937454291548505)[&rate=0.0041857128900996445]:74.13039470660294,(12[&rate=0.003993831051462885]:46.31679656137154,14[&rate=0.002121525190270925]:46.31679656137154)[&rate=0.013776327358046875]:71.7510524367799)[&rate=0.0026231356868821982]:9.073628461490188)[&rate=0.0014066150739074062]:30.84814006885921,(8[&rate=0.0012850717773320154]:20.133420117567,18[&rate=0.0023035807061603636]:20.133420117567)[&rate=0.0027823749904777885]:137.85619741093385)[&rate=0.0029357102465263994]:97.43072258657003,((9[&rate=0.00181656732237773]:20.82806816704699,15[&rate=3.7775249415642804E-4]:20.82806816704699)[&rate=0.003786272791053562]:55.45039038172135,(11[&rate=0.0014991660541852664]:22.533870122179234,17[&rate=0.0011977760401666324]:22.533870122179234)[&rate=0.0022223330832412186]:53.744588426589104)[&rate=0.0019247802585810525]:179.14188156630252)[&rate=0.013988189590897697]:84.3917054962136)[&rate=0.007214586597998141]:91.64626578672357,(((24[&rate=0.0014208015126099026]:30.351838834039853,25[&rate=9.00296248374278E-4]:30.351838834039853)[&rate=0.006012743627053809]:118.51863138990484,41[&rate=0.007940406719551162]:148.8704702239447)[&rate=0.002738885355534754]:146.32203380437582,38[&rate=0.0027906159551375253]:295.1925040283205)[&rate=0.0031383346745562676]:136.26580736968754)[&rate=0.0014683032283696114]:20.608312029955755)[&rate=1.0]:0.0;
tree STATE_3859000 = ((((((1[&rate=0.00273848841301886]:8.93170400186457,2[&rate=0.002758363945898822]:8.93170400186457)[&rate=0.001602432015678205]:1.053278739241728,(21[&rate=7.153856609673541E-4]:0.6944771344155308,22[&rate=0.004323487413201609]:0.6944771344155308)[&rate=0.002031809450518341]:9.290505606690768)[&rate=0.003685080821737684]:83.37369330189146,((32[&rate=0.0027196727729427513]:21.36921010502683,34[&rate=0.002039887681148604]:21.36921010502683)[&rate=0.002973821855602377]:42.45718436158245,(33[&rate=0.002717203476955997]:60.89321077146823,35[&rate=0.0018754363846966828]:60.89321077146823)[&rate=0.010063685998302123]:2.9331836951410466)[&rate=0.011185754558406414]:29.532281576388478)[&rate=0.0030975691776366707]:94.85535157326447,13[&rate=0.003299351148938265]:188.21402761626223)[&rate=0.004279237527475491]:240.76695085176863,(((((4[&rate=0.003841196464248574]:40.02510548100926,((5[&rate=0.0010757602572096727]:10.518722256032103,37[&rate=0.007378573327688216]:10.518722256032103)[&rate=0.0020467805047044265]:23.032164482797764,42[&rate=0.001690405111936281]:33.55088673882987)[&rate=0.0032295805791627903]:6.474218742179396)[&rate=0.004055063444649443]:3.8107801310557647,31[&rate=0.0022536712079583767]:43.83588561206503)[&rate=0.001795380388870026]:56.03130571190218,36[&rate=4.7513057444699755E-4]:99.8671913239672)[&rate=0.0020313789480788966]:110.9658981008281,23[&rate=0.0026300237327743932]:210.8330894247953)[&rate=0.004913144187528976]:77.30992772583741,((26[&rate=0.0033536385077170393]:6.4731183986808,30[&rate=0.0013085199154888212]:6.4731183986808)[&rate=0.0019316935366529117]:158.95893960330864,27[&rate=0.0012353179240387022]:165.43205800198945)[&rate=0.0022878704439769186]:122.71095914864327)[&rate=0.005221699615871062]:140.83796131739814)[&rate=0.006308693939403696]:44.24635594453645,((((3[&rate=8.204637865180199E-4]:57.139044213390356,28[&rate=4.429335405235075E-4]:57.139044213390356)[&rate=0.0018064579833245089]:1.5606530222966413,(6[&rate=0.0045374842644414016]:50.615856776095036,((20[&rate=0.002150929673513725]:17.502055444770786,40[&rate=0.0013924163007204926]:17.502055444770786)[&rate=0.00462789708729839]:0.0918855560355567,(29[&rate=0.002403147402708581]:11.477971021881693,39[&rate=7.970913554873125E-4]:11.477971021881693)[&rate=0.0017060931694615642]:6.1159699789246496)[&rate=0.0012550512174996867]:33.02191577528869)[&rate=0.0050480908734155715]:8.083840459591961)[&rate=0.0032255457712894865]:264.1656753908535,(((((7[&rate=9.832832460638127E-4]:39.925792972552514,19[&rate=7.848283399488348E-4]:39.925792972552514)[&rate=0.0055923423692473976]:99.1188270808161,(8[&rate=9.535274134934972E-4]:20.054641042638785,18[&rate=9.357197821122489E-4]:20.054641042638785)[&rate=0.003365331382648192]:118.98997901072983)[&rate=0.0011107441911099231]:4.068216731787487,(10[&rate=0.0012414063553892335]:63.09235098325634,16[&rate=0.0013798071536185348]:63.09235098325634)[&rate=0.0019670770249232182]:80.02048580189977)[&rate=0.0014557368740202963]:87.02186845182197,(12[&rate=0.002853032347072]:43.172670051825044,14[&rate=0.001631820032596547]:43.172670051825044)[&rate=0.00730182223648293]:186.96203518515304)[&rate=0.0017488791358268214]:41.59143731589538,((9[&rate=0.0018800054715606249]:20.7465710377386,15[&rate=3.909443636694937E-4]:20.7465710377386)[&rate=0.0010876497366189282]:155.68800279681506,(11[&rate=0.0015515199188748797]:22.445698443824956,17[&rate=0.0012396047652503417]:22.445698443824956)[&rate=8.694718863427842E-4]:153.98887539072868)[&rate=0.0022120512953086127]:95.29156871831981)[&rate=0.008696225290512227]:51.13923007366702)[&rate=0.006752772265551457]:90.01173868428373,(((24[&rate=0.0014704187314191972]:24.272283347251793,25[&rate=0.0021458231425107426]:24.272283347251793)[&rate=0.004510038163789104]:135.50407439356778,41[&rate=0.008391451297028516]:159.77635774081958)[&rate=0.0027273098022695323]:83.11097771914476,38[&rate=0.002888069822711485]:242.88733545996433)[&rate=0.0021988967583708957]:169.98977585085987)[&rate=0.0016876445846311001]:60.3502231017431)[&rate=1.0]:0.0;
tree STATE_3860000 = ((((((1[&rate=0.0034770069272439617]:4.396508095849564,2[&rate=0.003502242514023459]:4.396508095849564)[&rate=0.004294719183763903]:4.006003062400525,(21[&rate=0.0027369016810957236]:1.5733780833244932,22[&rate=0.005489450169397884]:1.5733780833244932)[&rate=0.0025797500180680137]:6.829133074925596)[&rate=0.004678877398682754]:83.59184490088695,((32[&rate=0.002966091024258585]:26.52081054974279,34[&rate=0.0022247134294050433]:26.52081054974279)[&rate=0.0034420143532936627]:33.9765102448469,(33[&rate=0.0057441703374238985]:54.09310160621737,35[&rate=0.002381206094803733]:54.09310160621737)[&rate=0.0016092311070239871]:6.404219188372323)[&rate=0.008455746731595399]:31.497035264547357)[&rate=0.005512948031193592]:58.86182887865242,13[&rate=0.004003070908220327]:150.85618493778946)[&rate=0.0055913097822427715]:146.7850699775634,(((((4[&rate=0.0018390503578728566]:53.685421810655825,((5[&rate=0.001014990373476546]:21.38673690448797,37[&rate=0.003953984946974881]:21.38673690448797)[&rate=0.0019785518951384216]:10.587828483397903,42[&rate=0.002146275388643099]:31.974565387885875)[&rate=0.00321522312942779]:21.71085642276995)[&rate=0.005536351339837189]:10.918085490981213,31[&rate=0.0014216993232857638]:64.60350730163704)[&rate=0.0025388467016790113]:15.632936750849737,36[&rate=6.008812361433394E-4]:80.23644405248677)[&rate=0.004823129844833329]:32.987075195553984,23[&rate=0.003233838381125307]:113.22351924804076)[&rate=0.006476578826855794]:73.02064964452839,((26[&rate=0.004915842655293593]:6.988116048656614,30[&rate=0.0016614029798441197]:6.988116048656614)[&rate=0.0024526347363886974]:112.73275782888045,27[&rate=0.0015684597962892647]:119.72087387753706)[&rate=0.005255607070775868]:66.52329501503209)[&rate=0.006818535639415484]:111.39708602278372)[&rate=0.00115756711386505]:177.22459366401313,((((3[&rate=0.0010757133788612896]:57.25818836392966,(6[&rate=0.0072931854889985905]:30.44802275291259,((20[&rate=0.00273099471148845]:18.93465913943249,40[&rate=0.0017679246331623285]:18.93465913943249)[&rate=0.005913754810947931]:0.29283400194546516,(29[&rate=0.0030512307901783445]:12.391151924607687,39[&rate=0.0010120518134171062]:12.391151924607687)[&rate=0.001653093262329705]:6.836341216770268)[&rate=0.0017021774902413725]:11.220529611534634)[&rate=0.00273202378869699]:26.810165611017073)[&rate=0.005939572843205581]:2.021546463165727,28[&rate=0.001189939518149773]:59.27973482709539)[&rate=0.0041462722726442105]:247.3765073209382,(((((7[&rate=0.0014611571374795317]:35.78156274567871,19[&rate=0.002293699563608346]:35.78156274567871)[&rate=0.008176211408116647]:68.49248783780584,(8[&rate=5.146378304078875E-4]:21.650176976319887,18[&rate=0.0025805037466984206]:21.650176976319887)[&rate=0.004272897585438824]:82.62387360716467)[&rate=0.003432572497337877]:45.25316870583157,(12[&rate=0.0034433065069804083]:46.817296851823826,14[&rate=0.0019694331688693426]:46.817296851823826)[&rate=0.009472152711404157]:102.7099224374923)[&rate=0.001410290884428894]:40.32259618656238,(10[&rate=0.0014700347501949188]:51.27678261981002,16[&rate=0.0016339246660849577]:51.27678261981002)[&rate=0.002633023782281918]:138.5730328560685)[&rate=0.0022205187504650446]:10.17068870628421,((9[&rate=0.0023870073779715586]:22.378227181108635,15[&rate=4.963746619950262E-4]:22.378227181108635)[&rate=0.0014319293674372035]:134.2244023086975,(11[&rate=0.001969935486755447]:24.081945998828118,17[&rate=0.0015739027174698716]:24.081945998828118)[&rate=0.0011450777485602984]:132.520683490978)[&rate=0.002441607829087425]:43.41787469235658)[&rate=0.00575341797275935]:106.63573796587087)[&rate=0.007634116911488709]:81.87734244656622,(((24[&rate=5.361703162877802E-4]:25.91346673175452,25[&rate=0.0027245110456903575]:25.91346673175452)[&rate=0.004883274155184373]:106.40652938297445,41[&rate=0.012368883498273515]:132.31999611472898)[&rate=0.004358143169748186]:89.87504918836473,38[&rate=0.0037583258273478975]:222.1950453030937)[&rate=0.002582968959371775]:166.3385392915061)[&rate=0.00243230950921681]:86.3322639847662)[&rate=1.0]:0.0;
tree STATE_3861000 = (((((((1[&rate=0.0023437733024087477]:3.4782336718410267,2[&rate=0.0014592350786068367]:3.4782336718410267)[&rate=0.0017787550905823712]:10.76944260745061,(21[&rate=0.002286395494599687]:0.6693241820579342,22[&rate=0.0016546097860825227]:0.6693241820579342)[&rate=0.0010522465601941653]:13.578352097233703)[&rate=0.003716125635885114]:105.8734792971046,(((32[&rate=0.002477859252774601]:30.620966074336174,34[&rate=0.00185851570661124]:30.620966074336174)[&rate=0.00591055542746654]:13.388721848972338,35[&rate=0.0018645475209440475]:44.00968792330851)[&rate=9.941344969797003E-4]:31.986188458091583,33[&rate=0.0030231509675153565]:75.9958763814001)[&rate=0.007820029768399699]:44.12527919499614)[&rate=0.0041088641404246175]:78.73277078233934,13[&rate=0.003234864459853451]:198.85392635873558)[&rate=0.006604415008668873]:166.52839998595852,(((((4[&rate=0.0015363344915258494]:62.71437697809768,((5[&rate=0.0011596532838099231]:20.114254173237544,37[&rate=0.004685997492161667]:20.114254173237544)[&rate=0.0019481852630466646]:10.837583246976589,42[&rate=0.001792988916137884]:30.951837420214133)[&rate=0.002685983105652999]:31.76253955788355)[&rate=0.004625043291601516]:9.633803697805298,31[&rate=0.0011876812930067052]:72.34818067590298)[&rate=0.002120941245457601]:23.550705705998624,36[&rate=6.34223772352277E-4]:95.8988863819016)[&rate=0.004029221226054893]:26.23989032247144,23[&rate=0.0027015342041473377]:122.13877670437304)[&rate=0.0032019848054093236]:78.24318301612979,((26[&rate=0.001557614389877055]:13.06500286442769,30[&rate=9.970182873988978E-4]:13.06500286442769)[&rate=0.0024999768818334276]:123.94652320634131,27[&rate=0.0015260766001709855]:137.011526070769)[&rate=0.003741494346797232]:63.370433649733826)[&rate=0.0056961743541644235]:165.00036662419126)[&rate=0.0024833980327664935]:90.9361883292043,((3[&rate=7.561282567545894E-4]:56.41374015028531,((6[&rate=0.007151944462312042]:28.70382293565827,((20[&rate=0.0018307333506479078]:16.049085114814716,40[&rate=0.0028402826437359074]:16.049085114814716)[&rate=0.0020376321564222586]:2.6917663261744877,(29[&rate=0.002239470063179137]:9.624242248279883,39[&rate=0.001265429059592096]:9.624242248279883)[&rate=0.0028245406042149645]:9.116609192709321)[&rate=0.00604917273312939]:9.962971494669066)[&rate=0.001664821121775802]:15.783679263977472,28[&rate=9.608336233370408E-4]:44.48750219963574)[&rate=0.0025817349206539134]:11.926237950649565)[&rate=0.0032031967034177127]:333.801220406032,(((((7[&rate=0.0012206441755327826]:33.656672594102865,19[&rate=0.0019161464163739426]:33.656672594102865)[&rate=0.0068303706543555]:89.90862378728715,(8[&rate=0.0018044279356434587]:19.528727831651224,18[&rate=0.002155741355636416]:19.528727831651224)[&rate=0.0017958538448555649]:104.0365685497388)[&rate=8.871225158955297E-4]:81.87409371305932,((9[&rate=0.001348931859380887]:20.185438135342892,15[&rate=4.146691854727159E-4]:20.185438135342892)[&rate=0.0011539686864431634]:112.61646922531803,(11[&rate=0.0016456753462062584]:21.722213614328464,17[&rate=0.0013148313317271326]:21.722213614328464)[&rate=0.0010402460568313965]:111.07969374633245)[&rate=0.004281877888600702]:72.63748273378843)[&rate=0.0030256158932470815]:17.64235842747823,(10[&rate=0.0012280604937204116]:64.79048814099512,16[&rate=0.0017953607355026512]:64.79048814099512)[&rate=0.002098294315266505]:158.29126038093244)[&rate=0.002242582220934984]:66.19397379495052,(12[&rate=0.002876522945074854]:44.99201293189007,14[&rate=0.0030012154392272204]:44.99201293189007)[&rate=0.007912994256645791]:244.28370938498801)[&rate=0.003921450118290782]:100.93923823943919)[&rate=0.013254090207252113]:66.1035541175811)[&rate=0.006150965774143832]:3.0101506311175967,(((24[&rate=0.00270687128426405]:19.19289990252608,25[&rate=0.001223669202576242]:19.19289990252608)[&rate=0.003601324860671061]:135.65973634993452,41[&rate=0.009240098197846493]:154.8526362524606)[&rate=0.004134248616066786]:150.2808448977352,38[&rate=0.0018091552833580215]:305.1334811501958)[&rate=0.002486052016264174]:154.1951841548202)[&rate=1.0]:0.0;
tree STATE_3862000 = ((((((1[&rate=0.002114973569900128]:6.846963736511408,2[&rate=0.0013167841874168046]:6.846963736511408)[&rate=0.001726011456687033]:14.764464661199273,(21[&rate=0.002537841560875547]:2.300078793685113,22[&rate=0.0018365752960999547]:2.300078793685113)[&rate=7.133323769355797E-4]:19.31134960402557)[&rate=0.001955458452520994]:97.34181144607788,((32[&rate=0.0024022501183179777]:28.68425532922808,34[&rate=0.0017868875452276968]:28.68425532922808)[&rate=0.004445591584673494]:26.711038790942652,(33[&rate=0.004155077185465605]:50.79984611344418,35[&rate=0.0016825299280368287]:50.79984611344418)[&rate=2.7302917268050715E-4]:4.595448006726549)[&rate=0.007461614362128689]:63.557945723617834)[&rate=0.002603141159640683]:78.70861481616828,13[&rate=0.0029839816018525332]:197.66185465995684)[&rate=0.006515304224694401]:163.16755304957852,(((((4[&rate=0.0013863571365780852]:60.24605007881733,((5[&rate=0.0010458870261070925]:22.04292110912005,37[&rate=0.004226283881596006]:22.04292110912005)[&rate=0.0014941873027552576]:22.543303011252057,42[&rate=0.0013186708082113638]:44.58622412037211)[&rate=0.003250327674740821]:15.659825958445225)[&rate=0.0022122382481578537]:26.856904411376547,31[&rate=9.800844113228284E-4]:87.10295449019388)[&rate=0.004747553542982493]:21.452549383779797,36[&rate=5.69142658975609E-4]:108.55550387397368)[&rate=0.0038446058636946783]:57.107909718123054,23[&rate=0.0028008214262778643]:165.66341359209673)[&rate=0.001679954088638919]:97.45888382591312,((26[&rate=4.677419292255544E-4]:28.0828274582732,30[&rate=8.996891142901816E-4]:28.0828274582732)[&rate=0.005521033485871368]:69.89858565083028,27[&rate=0.0013771006232599903]:97.98141310910349)[&rate=0.0029075802751323027]:165.14088430890638)[&rate=0.005733694761280968]:97.70711029152551)[&rate=0.0034897919106392857]:103.84745116442758,(((3[&rate=6.540731951858365E-4]:65.22121112047857,((6[&rate=0.004551987150740147]:45.85718233827765,(20[&rate=0.0015527443606780716]:29.980259698315113,((29[&rate=0.003644620806446963]:3.717404823029284,39[&rate=0.002059419840210264]:3.717404823029284)[&rate=0.001442264361489012]:10.085166133042488,40[&rate=0.0017710815364047517]:13.802570956071772)[&rate=3.888619274679909E-4]:16.17768874224334)[&rate=0.0032511111493865276]:15.87692263996254)[&rate=0.006154489374299651]:8.999932038946483,28[&rate=7.606486474565689E-4]:54.857114377224136)[&rate=0.0014848587863813016]:10.364096743254436)[&rate=0.0016448542133946633]:354.561591173105,((((7[&rate=0.0013118575342452436]:39.687171441464244,19[&rate=0.0017290917265095015]:39.687171441464244)[&rate=0.004277553867379195]:174.83665924589306,(10[&rate=9.715266233708444E-4]:55.30784935017014,16[&rate=0.001420321524888327]:55.30784935017014)[&rate=0.0020818601898069653]:159.21598133718717)[&rate=0.0013904669623831078]:0.7942274096694177,((8[&rate=7.01916113151301E-4]:18.90857717119584,18[&rate=0.002552369680088311]:18.90857717119584)[&rate=0.0018907380219871882]:161.59984689621749,((9[&rate=0.001217248795549098]:23.802202718006907,15[&rate=8.262882959678394E-4]:23.802202718006907)[&rate=0.00240748412366956]:102.57455259903945,(11[&rate=0.0014850241097396015]:25.614332890144734,17[&rate=0.0010938698107976455]:25.614332890144734)[&rate=9.386969781227732E-4]:100.76242242690162)[&rate=0.007217062632838165]:54.13166875036697)[&rate=0.00156051308230549]:34.80963402961339)[&rate=0.0031462760756103846]:58.831921830473505,(12[&rate=0.002336001303588679]:51.517351637060955,14[&rate=0.0026494232263847423]:51.517351637060955)[&rate=0.006744316115127575]:222.63262829043927)[&rate=0.0035386371829847184]:145.63282236608336)[&rate=0.013461466469104703]:39.89830926469824,(((24[&rate=0.006413174331655131]:16.15446306849184,25[&rate=0.0016486419542694867]:16.15446306849184)[&rate=0.004956196990087268]:131.13070826115376,41[&rate=0.008431681743392897]:147.2851713296456)[&rate=0.003815212595094521]:120.89273070071073,38[&rate=0.0016625674399850373]:268.17790203035634)[&rate=0.0029672698593684]:191.5032095279255)[&rate=4.610181223735824E-4]:4.995747315681115)[&rate=1.0]:0.0;
tree STATE_3863000 = (((((((1[&rate=0.0023059250604487583]:9.005046180801484,2[&rate=0.003284801597693776]:9.005046180801484)[&rate=0.007278850191179125]:0.7410574523632878,(21[&rate=0.0012640136530273451]:3.1411813154750257,22[&rate=0.0020023914539076]:3.1411813154750257)[&rate=0.0040418257767470215]:6.604922317689747)[&rate=0.001909683882064906]:91.95510753560964,(((32[&rate=0.0026191385216985715]:28.966488871229693,34[&rate=9.733870466165108E-4]:28.966488871229693)[&rate=0.004972682648202226]:22.08577371945814,35[&rate=0.001834438019082735]:51.05226259068783)[&rate=0.0025177286865212564]:4.3713469144428885,33[&rate=0.00455006970133659]:55.42360950513072)[&rate=0.007899551027997213]:46.2776016636437)[&rate=0.0029299174254433045]:94.96903200656541,13[&rate=0.0032533919352732837]:196.67024317533983)[&rate=0.00782693151639473]:134.0126958145478,(((((4[&rate=0.0014435132622801496]:62.145200896783535,((5[&rate=0.0011403154811110978]:19.60222283572949,37[&rate=0.004607856123569516]:19.60222283572949)[&rate=0.0016290907817777356]:22.616984783985817,42[&rate=0.0014377276890887416]:42.219207619715306)[&rate=0.0022216454805117835]:19.92599327706823)[&rate=0.0038925648254641574]:8.705777474059232,31[&rate=0.0011090890426823786]:70.85097837084277)[&rate=0.0025862341871541483]:26.958254731958007,36[&rate=4.1895062089895006E-4]:97.80923310280077)[&rate=0.006837252780127399]:22.976327859459175,23[&rate=0.003117986832219922]:120.78556096225995)[&rate=0.0038364703887827267]:92.08604024322301,((26[&rate=7.859699683020385E-4]:16.203827171633165,30[&rate=0.0012756685210282492]:16.203827171633165)[&rate=0.0050408457830973885]:70.226366995547,27[&rate=0.0014564258288982772]:86.43019416718016)[&rate=0.0029130834123643388]:126.4414070383028)[&rate=0.005779978964627503]:117.81133778440469)[&rate=0.005746146007547857]:86.75675214608458,(((24[&rate=0.003100514054701364]:9.242596762198552,25[&rate=0.002004804298462579]:9.242596762198552)[&rate=0.003758742049942945]:115.56831726490478,41[&rate=0.009987819983499003]:124.81091402710334)[&rate=0.0038533975267775428]:202.4552064071677,38[&rate=0.001812673207373124]:327.26612043427104)[&rate=0.0032351713644131795]:90.17357070170118)[&rate=0.0011085703036934269]:40.899711449087306,((3[&rate=6.542996105950821E-4]:63.91405056817621,((6[&rate=0.005023419881749502]:31.077487927180933,(20[&rate=0.001712066200901264]:24.076275922833666,((29[&rate=0.0031326543004303875]:10.565211161798246,39[&rate=8.064238893102962E-4]:10.565211161798246)[&rate=0.0018966302839317226]:13.313338160540763,40[&rate=0.0019309845555586403]:23.87854932233901)[&rate=4.2397052916660525E-4]:0.19772660049465784)[&rate=0.0038078920417990818]:7.001212004347266)[&rate=0.0017107867487320876]:29.021513748103374,28[&rate=8.293242069101698E-4]:60.099001675284306)[&rate=0.0016189200354432896]:3.8150488928919017)[&rate=0.0017561764978555475]:317.82456717525275,((((7[&rate=0.0014302992751330978]:34.83134146397905,19[&rate=0.0010352464375761796]:34.83134146397905)[&rate=0.00511919805989967]:118.47818968847324,((8[&rate=6.463600678820703E-4]:19.90884039158061,18[&rate=0.002350351856537321]:19.90884039158061)[&rate=0.004183521928174022]:104.36528250425896,((9[&rate=0.0013221303156632823]:21.166708321000893,15[&rate=9.008901652221633E-4]:21.166708321000893)[&rate=0.0026248450819504]:67.1367985287585,(11[&rate=0.0016191002851071185]:22.77819072234641,17[&rate=0.0011926304165142932]:22.77819072234641)[&rate=0.001839607702218971]:65.52531612741299)[&rate=0.006111554601833229]:35.97061604608017)[&rate=0.0011902599504671663]:29.035408256612712)[&rate=0.00404405242032014]:52.88827303915028,(10[&rate=0.0011233119072312301]:50.451445832839624,16[&rate=0.0014369089989465546]:50.451445832839624)[&rate=0.0019511695439487005]:155.74635835876293)[&rate=0.002518572132074411]:17.977016509071063,(12[&rate=0.0023113711029438535]:48.41523106683229,14[&rate=0.0023808989930584517]:48.41523106683229)[&rate=0.005240000752568954]:175.75958963384133)[&rate=0.005326152958139724]:157.56379704275534)[&rate=0.008056491684717178]:76.60078484163057)[&rate=1.0]:0.0;
tree STATE_3864000 = ((((((1[&rate=0.0015071684512893181]:9.774173310946303,2[&rate=0.003425446653964589]:9.774173310946303)[&rate=0.0025296595016118845]:10.18578265691935,(21[&rate=0.002039751132521189]:0.25988508184660686,22[&rate=0.003231278575256353]:0.25988508184660686)[&rate=0.0011847966527826052]:19.700070886019045)[&rate=0.0040838023751364316]:82.98688675732507,((32[&rate=0.002731281941570255]:36.25177960407336,34[&rate=0.0014743648886679055]:36.25177960407336)[&rate=0.003928856208663762]:26.28312683070405,(33[&rate=0.005377180740842464]:46.11997459593473,35[&rate=0.0019129829877043872]:46.11997459593473)[&rate=0.002969667654020914]:16.414931838842683)[&rate=0.008609993518086638]:40.41193629041331)[&rate=0.003245697760101178]:92.54510349939616,13[&rate=0.003492855273180586]:195.49194622458688)[&rate=0.007808195454187846]:132.75284445074257,(((((4[&rate=0.0036032352912699715]:43.99638449733644,(5[&rate=0.0010901992603499604]:33.325148243034754,(37[&rate=0.0041102390160572605]:32.05053448639582,42[&rate=0.0016498760873479563]:32.05053448639582)[&rate=0.008275015382553944]:1.274613756638935)[&rate=0.006111720471602369]:10.67123625430169)[&rate=0.0019417118780767392]:21.464988613993476,31[&rate=0.002414663678372457]:65.46137311132992)[&rate=0.0021828602788842725]:25.98470394147209,36[&rate=4.368887921700534E-4]:91.44607705280201)[&rate=0.006066663554368207]:41.57280665751016,23[&rate=0.0031156333099878484]:133.01888371031217)[&rate=0.004658358212157211]:72.4067473528755,((26[&rate=0.0023562612286266264]:10.410316717976826,30[&rate=0.0013386110847110986]:10.410316717976826)[&rate=0.002426937404051223]:108.44283103181463,27[&rate=0.0015156996880548357]:118.85314774979146)[&rate=0.002932358523335558]:86.5724833133962)[&rate=0.006165448385151419]:122.81915961214179)[&rate=0.007700487215333279]:123.89606894358803,((((3[&rate=6.823146985123326E-4]:38.02786262201762,28[&rate=0.0021563322542985036]:38.02786262201762)[&rate=0.0016882371898317705]:13.949194430169364,(6[&rate=0.005238507201615828]:44.46016955235349,((20[&rate=0.0017853715863267261]:14.497426256158274,(29[&rate=0.0032667848794797802]:9.933874368713752,39[&rate=8.409524688658484E-4]:9.933874368713752)[&rate=0.001977838133195979]:4.563551887444522)[&rate=4.421236374011083E-4]:2.506723778990793,40[&rate=0.0028632999054075937]:17.004150035149067)[&rate=0.0018363206987699724]:27.456019517204425)[&rate=0.0019676751157425704]:7.516887499833494)[&rate=0.001859828679303394]:348.55653328295875,((((7[&rate=0.0012118923265320657]:40.307107227523986,19[&rate=8.771641261242201E-4]:40.307107227523986)[&rate=0.005558874293582841]:133.39582320148997,((8[&rate=0.001920560168015174]:18.719163890622525,18[&rate=0.0010663280329827117]:18.719163890622525)[&rate=0.004362647412468513]:83.58661065944872,((9[&rate=0.0013787398511598448]:19.9018664217822,15[&rate=9.394634988659523E-4]:19.9018664217822)[&rate=0.0027372328391020865]:62.580630350965365,(11[&rate=0.0013638952270647992]:21.417052770375236,17[&rate=0.0012436951664092954]:21.417052770375236)[&rate=0.0034507953161239005]:61.06544400237233)[&rate=0.004557417510570906]:19.823277777323682)[&rate=0.0035809233204052372]:71.39715587894273)[&rate=0.0037705697801076786]:19.40512568790541,(10[&rate=0.0020030427152356793]:51.34940517840617,16[&rate=0.0029574054891397367]:51.34940517840617)[&rate=0.002106459660658004]:141.7586509385132)[&rate=0.002901123037231846]:50.43045077063118,(12[&rate=0.003317159561776088]:49.35789139274131,14[&rate=0.002289891627383635]:49.35789139274131)[&rate=0.00667284086219697]:194.18061549480927)[&rate=0.0053400553190357586]:156.99508344759516)[&rate=0.01424823325988186]:36.57048807005401,(((24[&rate=0.001973609820279542]:28.058909695776304,25[&rate=0.001276143691458121]:28.058909695776304)[&rate=0.003080533353811534]:118.37942960541285,41[&rate=0.010247023028159191]:146.43833930118916)[&rate=0.004083579955806943]:148.80384675808176,38[&rate=0.001890286273998086]:295.2421860592709)[&rate=0.0014693703057718551]:141.86189234592882)[&rate=5.381848271193022E-4]:15.036781213717745)[&rate=1.0]:0.0;
tree STATE_3865000 = (((((((1[&rate=0.0016282375336088115]:5.899811330139982,2[&rate=0.0013829881414684003]:5.899811330139982)[&rate=0.002732864096412779]:9.754614280497872,(21[&rate=0.002203601959920895]:0.9563388500418967,22[&rate=6.484914600039133E-4]:0.9563388500418967)[&rate=0.0012799699848443855]:14.698086760595958)[&rate=0.004592094887238492]:86.60524954646428,((32[&rate=0.002426729476495581]:31.59944118249785,34[&rate=0.0013099653609482558]:31.59944118249785)[&rate=0.00421140231533974]:25.972979092809624,(33[&rate=0.00580912339277559]:46.222513232462596,35[&rate=0.002211097538023255]:46.222513232462596)[&rate=0.0032082175900672977]:11.349907042844876)[&rate=0.010211241660700466]:44.687254881794665)[&rate=0.0033666299792167844]:43.2798601390585,13[&rate=0.0037734322599381202]:145.53953529616064)[&rate=0.00478529655398275]:258.596598951613,(((((4[&rate=0.0036346003376095085]:36.43356809302029,((5[&rate=0.0013488535454225575]:18.587124668925988,37[&rate=0.004298709192762893]:18.587124668925988)[&rate=0.0016077783068203606]:5.852559059921514,42[&rate=0.0018582238020371025]:24.439683728847502)[&rate=0.00204826238115487]:11.99388436417279)[&rate=0.0027754926623158997]:15.776809829400655,31[&rate=0.003137597483625049]:52.210377922420946)[&rate=0.001932788547535616]:67.14989051937104,36[&rate=4.823986033806683E-4]:119.36026844179199)[&rate=0.0034039626843192926]:49.2134547877379,23[&rate=0.003327357401609349]:168.5737232295299)[&rate=0.003078424099054237]:61.301700284659375,((26[&rate=0.0020711870980755164]:9.388648393700556,30[&rate=0.0025950959493930654]:9.388648393700556)[&rate=0.0024159570934611427]:119.5217305692515,27[&rate=0.0015705625966521495]:128.91037896295205)[&rate=0.0031871894525107533]:100.96504455123721)[&rate=0.003604556798548947]:174.26071073358435)[&rate=0.006580486561970644]:43.77468601975727,(((24[&rate=0.0024565988755922232]:25.353073249013455,25[&rate=0.001378654824503983]:25.353073249013455)[&rate=0.003327989002104533]:94.52423436793399,41[&rate=0.01107015442628836]:119.87730761694745)[&rate=0.004591018947777086]:171.08483717786072,38[&rate=0.0027872863876789553]:290.9621447948082)[&rate=0.003272067786114286]:156.9486754727227)[&rate=0.002914030347245763]:16.134861556679084,(((3[&rate=0.0022022972298476797]:30.64801996678768,28[&rate=0.002383877126797724]:30.64801996678768)[&rate=0.001614805512915008]:17.24782522885478,(6[&rate=0.005659310370021547]:34.62131239055887,((20[&rate=0.003346420006854603]:8.406261825884947,40[&rate=0.003439970140227562]:8.406261825884947)[&rate=2.6736734730925434E-4]:4.168404349287835,(29[&rate=0.003080431557983093]:3.5122807135825536,39[&rate=0.003932619647480927]:3.5122807135825536)[&rate=0.002027709044085843]:9.062385461590228)[&rate=0.003762904789580229]:22.04664621538609)[&rate=0.001450424294398956]:13.274532805083588)[&rate=0.0020347786471124948]:365.17579088066947,((((7[&rate=0.0011782733630782592]:41.32585302759004,19[&rate=8.528308185740795E-4]:41.32585302759004)[&rate=0.003786612506853889]:88.2046444036162,((8[&rate=0.0012051012124973846]:20.271196504558358,18[&rate=0.0011519849191086976]:20.271196504558358)[&rate=0.0047130937864350315]:73.62047290060798,((9[&rate=0.001489492413950316]:21.575091857426507,15[&rate=9.718718194268862E-4]:21.575091857426507)[&rate=0.004352817166466182]:48.72060042372326,(11[&rate=0.0014734553385303852]:19.66351105168319,17[&rate=0.0018873745820457994]:19.66351105168319)[&rate=0.005374693079734584]:50.63218122946658)[&rate=0.009643158103623217]:23.59597712401657)[&rate=0.003440168391570778]:35.6388280260399)[&rate=0.0013182834375893584]:39.52674691875558,(10[&rate=0.001465933486888447]:57.202601894274,16[&rate=0.0026593145726239555]:57.202601894274)[&rate=0.002282877827965092]:111.85464245568782)[&rate=0.004331405572185032]:54.83329391782854,(12[&rate=0.0035836231171324966]:45.50243072013904,14[&rate=0.003578642935417502]:45.50243072013904)[&rate=0.007044815186709136]:178.38810754765132)[&rate=0.0049862704864879785]:189.18109780852154)[&rate=0.015642441103397832]:50.97404574789806)[&rate=1.0]:0.0;
tree STATE_3866000 = ((((((1[&rate=0.001586147400295328]:6.083291634074833,2[&rate=0.005420010952181456]:6.083291634074833)[&rate=0.0020399267270091795]:8.840528457545844,(21[&rate=0.002219423583016842]:0.714581236679827,22[&rate=0.001826806586045144]:0.714581236679827)[&rate=0.0016072740278202818]:14.20923885494085)[&rate=0.004459479629737536]:89.6975969946649,((32[&rate=0.00299373810583474]:25.72842837326921,34[&rate=0.0016160405419633488]:25.72842837326921)[&rate=0.002518264414778233]:40.02152402285472,(33[&rate=0.004363868626403408]:43.48167318020404,35[&rate=0.0023609212684909016]:43.48167318020404)[&rate=0.0016374758613960918]:22.26827921591989)[&rate=0.010016210306796487]:38.871464690161645)[&rate=0.001850549883723946]:74.65758254746335,13[&rate=0.0036758885885806755]:179.27899963374892)[&rate=0.004661596070641554]:190.63351691632113,(((((4[&rate=0.0018291688988181464]:45.671500506392746,((5[&rate=0.0015731998664986122]:13.77772489395773,37[&rate=0.005936013339351173]:13.77772489395773)[&rate=0.007270867234766055]:6.421684728157521,42[&rate=0.0012686798860633145]:20.19940962211525)[&rate=0.0015525682297394998]:25.472090884277495)[&rate=7.437834878589663E-4]:13.677741960018722,31[&rate=0.003358147138457954]:59.34924246641147)[&rate=0.0014207430958436064]:50.001370794153374,36[&rate=4.329275545961902E-4]:109.35061326056484)[&rate=0.004051157133247598]:29.449112739339824,23[&rate=0.0032413448182334213]:138.79972599990467)[&rate=0.005624308572254315]:58.04178952078911,((26[&rate=0.003980906058832043]:5.211678829646314,30[&rate=0.0018693277904766321]:5.211678829646314)[&rate=0.0023535043161209378]:103.02673415306599,27[&rate=0.0017312326485121265]:108.2384129827123)[&rate=0.004982228556263159]:88.60310253798147)[&rate=0.003410339987644816]:173.07100102937628)[&rate=0.006410380204056729]:78.27680209125504,((((3[&rate=8.782414852882877E-4]:53.70552311415213,28[&rate=0.0012870079439756957]:53.70552311415213)[&rate=5.325817576329162E-4]:11.87583237416652,(6[&rate=0.006461669471962009]:30.4571032347934,(20[&rate=0.002216727908595206]:11.546484485836523,((29[&rate=0.0012473104475562017]:3.4272079695384483,39[&rate=0.0027387404961028605]:3.4272079695384483)[&rate=0.0020198906707198506]:4.607397389925815,40[&rate=0.002799094787230428]:8.034605359464264)[&rate=0.0016645260380182244]:3.511879126372259)[&rate=0.00312158053322615]:18.910618748956878)[&rate=0.0014316363992484594]:35.12425225352525)[&rate=0.001573062598929173]:337.1943528754741,((((7[&rate=0.0013716069097746033]:38.97803134102003,19[&rate=9.082200973644031E-4]:38.97803134102003)[&rate=0.006498954279298632]:86.95450190633491,(10[&rate=7.629279237199969E-4]:53.82172091915325,16[&rate=0.002863635228851711]:53.82172091915325)[&rate=0.006343315814348742]:72.11081232820169)[&rate=0.001913403410734409]:71.84668498873262,((8[&rate=0.0023047268146756035]:20.901617561716343,18[&rate=7.717731197066925E-4]:20.901617561716343)[&rate=0.003949135610682912]:111.34078353399136,((9[&rate=0.001450988858431829]:22.246063213951064,15[&rate=9.467488176541466E-4]:22.246063213951064)[&rate=0.0070794927600920715]:39.55497900459248,(11[&rate=0.003101221749343086]:20.27503348558847,17[&rate=0.0018385857253028167]:20.27503348558847)[&rate=0.004629986336476077]:41.52600873295508)[&rate=0.0036159813531092444]:70.44135887716415)[&rate=0.002333872582995995]:65.53681714037987)[&rate=0.005463360134191147]:38.183786830767474,(12[&rate=0.0031167530451890577]:52.8336352414829,14[&rate=0.0011590991320336913]:52.8336352414829)[&rate=0.00698155466666032]:183.12936982537212)[&rate=0.002379636583315127]:166.81270329693774)[&rate=0.0152491690522634]:25.88820620997194,(((24[&rate=0.0023331925850693185]:26.81270116496104,25[&rate=0.0013093986347800797]:26.81270116496104)[&rate=0.0027690285887743264]:120.09448587379937,41[&rate=0.010496305350918797]:146.9071870387604)[&rate=0.00459817108515523]:140.20763381119093,38[&rate=0.002715234704052523]:287.11482084995134)[&rate=0.0031874844458549202]:141.54909372381337)[&rate=0.0019039066806265808]:19.525404067560373)[&rate=1.0]:0.0;
tree STATE_3867000 = ((((((1[&rate=0.00165026739622443]:3.5234526030783635,2[&rate=0.002527774823196373]:3.5234526030783635)[&rate=0.0015488667736441738]:20.838053735859933,(21[&rate=9.89350145060974E-4]:0.6833635817358964,22[&rate=0.0028404963265163344]:0.6833635817358964)[&rate=0.0016722480674975521]:23.6781427572024)[&rate=0.004639754057985153]:63.265756869490076,((32[&rate=0.0031147599447402417]:26.56184619457605,34[&rate=0.0016813689679045067]:26.56184619457605)[&rate=0.0034163290207817882]:27.55557043535613,(33[&rate=0.007822614276489242]:35.96085407008874,35[&rate=0.002456361491824736]:35.96085407008874)[&rate=0.001979859076033674]:18.156562559843437)[&rate=0.009649943171628464]:33.509846578496195)[&rate=0.0021828153114285707]:100.87421219242513,13[&rate=0.0040433249952820365]:188.5014754008535)[&rate=0.0043813324538028685]:174.58248411770893,(((((4[&rate=0.0019031130368749383]:53.306770423373884,31[&rate=0.0032696224692986267]:53.306770423373884)[&rate=5.96353172139623E-4]:8.487343986803864,((5[&rate=0.0013631009826250964]:25.484577309317284,37[&rate=0.0032420652360612813]:25.484577309317284)[&rate=0.004297525772843211]:8.34855240260536,42[&rate=9.964890970158976E-4]:33.833129711922645)[&rate=0.001444738044518541]:27.960984698255103)[&rate=0.001609194439895013]:46.82381326163257,36[&rate=0.0011627000875099743]:108.61792767181032)[&rate=0.004337563383879698]:45.846514203768265,23[&rate=0.0032747277237619842]:154.4644418755786)[&rate=0.00794830793475978]:67.05989819259415,((26[&rate=0.00616138035895921]:1.079572808425244,30[&rate=0.0018903323653906485]:1.079572808425244)[&rate=0.0024180839014879846]:93.07972151290093,27[&rate=0.0018012177144361746]:94.15929432132617)[&rate=0.0017430662989567885]:127.36504574684656)[&rate=0.004842842909997788]:141.5596194503897)[&rate=0.007454534719439568]:77.1783897659916,((((3[&rate=9.137443902837305E-4]:26.538687015933107,28[&rate=0.001339035229783483]:26.538687015933107)[&rate=5.541113709115928E-4]:15.039254644705657,(6[&rate=0.006722882408515234]:25.373501621864126,(20[&rate=0.002483454530820494]:10.028421276872434,((29[&rate=0.0054456300743137365]:3.5382250964961814,39[&rate=0.004289821926594561]:3.5382250964961814)[&rate=0.0024602304934439874]:5.931515243846898,40[&rate=0.0028501481265859395]:9.46974034034308)[&rate=0.001409481537756305]:0.5586809365293544)[&rate=0.002150428941719427]:15.345080344991691)[&rate=0.0014895102892000956]:16.20444003877464)[&rate=0.0016366536418680455]:300.23888329801053,((((7[&rate=0.0010315581935688913]:41.431943452954556,19[&rate=9.449348875124633E-4]:41.431943452954556)[&rate=0.0072934775416351755]:95.3537392247803,(10[&rate=4.47424734712104E-4]:51.64064125491753,16[&rate=0.0032450790109355347]:51.64064125491753)[&rate=0.006408799774838426]:85.14504142281731)[&rate=0.0020162677655004746]:24.051960458622602,((8[&rate=0.0020444190833474644]:21.578681093050147,18[&rate=8.02972041877841E-4]:21.578681093050147)[&rate=0.0025648056246954038]:81.25232092424936,((9[&rate=5.844555867366121E-4]:21.372228751468878,15[&rate=0.001058507403335217]:21.372228751468878)[&rate=0.008955287963692722]:24.1215356471883,(11[&rate=0.0032265886136749237]:20.931800155877518,17[&rate=0.0019129105384946875]:20.931800155877518)[&rate=0.006069896354050673]:24.56196424277966)[&rate=0.00423689849420031]:57.337237618642334)[&rate=0.0020530494024338652]:58.006641119057946)[&rate=0.005813432933167176]:31.592617411128202,(12[&rate=0.0032427477620308397]:57.3303723322358,14[&rate=0.0029683064589968553]:57.3303723322358)[&rate=0.0070787217584363125]:135.09988821524985)[&rate=0.0025402429676611854]:149.38656441116365)[&rate=0.006941343303001893]:69.51518206748233,(((24[&rate=0.0013391586041549858]:32.47218017129328,25[&rate=0.001161333032265972]:32.47218017129328)[&rate=0.003817469326453564]:87.98712053959713,41[&rate=0.009526346525540939]:120.45930071089042)[&rate=0.002087751572148973]:180.58581921017458,38[&rate=0.0028249980451757932]:301.045119921065)[&rate=0.003316338479001045]:110.28688710506663)[&rate=0.004601054533414349]:28.9303422584224)[&rate=1.0]:0.0;
tree STATE_3868000 = (((((((1[&rate=0.0021555675569194994]:7.27315264415857,2[&rate=0.003995375235317363]:7.27315264415857)[&rate=0.0018377687474005816]:15.458115664988869,(21[&rate=0.0010394140015226034]:0.16165285261654747,22[&rate=0.0028964691624123783]:0.16165285261654747)[&rate=0.001708490314637978]:22.56961545653089)[&rate=0.0042143310955409154]:91.48443194809589,((32[&rate=0.0024640721754816144]:32.7078128387833,34[&rate=0.0013817259450975723]:32.7078128387833)[&rate=0.004074551096925589]:33.18271243851112,(33[&rate=0.004030938104530533]:60.67672246908456,35[&rate=0.0021585054284345047]:60.67672246908456)[&rate=0.0025815613413422414]:5.213802808209856)[&rate=0.007856018526975265]:48.32517497994891)[&rate=0.005180023701276716]:48.29212676283515,13[&rate=0.0041309550464802836]:162.50782702007848)[&rate=0.004219619732054839]:244.0700100474461,(((((4[&rate=0.0017822502968425572]:69.84873792091642,((5[&rate=0.0013926431562110095]:18.91099928848787,37[&rate=0.004134905644483377]:18.91099928848787)[&rate=0.0035877772124740686]:16.449376758457422,42[&rate=0.0010180857756594938]:35.36037604694529)[&rate=0.0012721189219235235]:34.48836187397113)[&rate=0.0024483598772824223]:13.257353310665863,31[&rate=0.0016911999051065988]:83.10609123158228)[&rate=0.00255187779632587]:18.150694249923177,36[&rate=7.009849893516721E-4]:101.25678548150546)[&rate=0.0031897792272732174]:83.32112896937554,23[&rate=0.001449031851739683]:184.577914450881)[&rate=0.006820501823941645]:71.24434358337737,((26[&rate=0.0059934962542703306]:5.726205897458732,30[&rate=0.0019313011032796848]:5.726205897458732)[&rate=0.002686923635029206]:112.77574234956253,27[&rate=0.001997188983431365]:118.50194824702126)[&rate=0.001702861185791585]:137.3203097872371)[&rate=0.005080075425245122]:150.7555790332662)[&rate=0.009057332270111417]:53.38016337977041,(((24[&rate=0.0032011737955193204]:23.7132028269526,25[&rate=0.001763436801977649]:23.7132028269526)[&rate=0.011342918671616744]:73.17434018113985,41[&rate=0.010325332152540839]:96.88754300809245)[&rate=0.003640178758616214]:153.2749886350583,38[&rate=0.004015480458443238]:250.16253164315074)[&rate=0.0033580495837538206]:209.79546880414424)[&rate=0.0021756862256362168]:22.564875519538134,(((3[&rate=8.057531838288577E-4]:33.95086948948508,28[&rate=0.002031892685978886]:33.95086948948508)[&rate=0.0010695511984327932]:10.894614297199894,(6[&rate=0.00795587153839882]:31.96982471480353,((20[&rate=0.0033017929558370185]:8.566017006290569,(29[&rate=0.005563651960810736]:4.870261190533232,39[&rate=0.0019960349444745128]:4.870261190533232)[&rate=0.003006492381634495]:3.6957558157573365)[&rate=0.0023956642450494816]:5.716952897343065,40[&rate=8.563831705211385E-4]:14.282969903633633)[&rate=0.0010117893459727699]:17.686854811169894)[&rate=0.0013154419587322653]:12.875659071881444)[&rate=0.0034681103189701757]:308.09558641473376,((((7[&rate=0.0011295886981208983]:40.29467280319959,19[&rate=0.002056585888980143]:40.29467280319959)[&rate=0.008690955453581072]:90.79931230305841,(8[&rate=0.0018903465234984152]:22.439293686765485,18[&rate=8.203746699648703E-4]:22.439293686765485)[&rate=0.002832509574085891]:108.65469141949252)[&rate=0.0017969839628518593]:41.78976366241392,(((9[&rate=8.944807644851237E-4]:20.027654391814288,15[&rate=0.001960422290348463]:20.027654391814288)[&rate=0.007624918919385176]:41.55998588545781,(11[&rate=0.005215412706671232]:21.766613495284187,17[&rate=0.0019543686079281915]:21.766613495284187)[&rate=0.005586545113233091]:39.82102678198791)[&rate=0.0017674857465099852]:77.84331633958979,(10[&rate=0.0017230271916626964]:58.16906619332853,16[&rate=0.002097952765263584]:58.16906619332853)[&rate=0.0055763591693357255]:81.26189042353336)[&rate=0.006739511548881897]:33.45279215181003)[&rate=0.00312528641323943]:59.92620892286669,(12[&rate=0.005262000909177983]:56.89072605706284,14[&rate=0.0021134637273110537]:56.89072605706284)[&rate=0.00726648622887229]:175.91923163447578)[&rate=0.0035975722295810467]:120.1311125098801)[&rate=0.00738168857189862]:129.5818057654144)[&rate=1.0]:0.0;
tree STATE_3869000 = ((((((1[&rate=0.0018643255477787622]:7.535080232059788,2[&rate=0.0015381532220265317]:7.535080232059788)[&rate=9.016138133398951E-4]:6.3966513522204105,(21[&rate=0.0015995101289604388]:0.04450754142652054,22[&rate=9.354053767355265E-4]:0.04450754142652054)[&rate=0.0026744162951269704]:13.887224042853678)[&rate=0.0027696522489666212]:110.29520340045399,((32[&rate=0.0017076951911203274]:32.83385660606979,34[&rate=9.575883269036652E-4]:32.83385660606979)[&rate=0.003509709023923265]:24.366094427282007,(33[&rate=0.0027483237094113318]:51.51879546671164,35[&rate=0.0013894174084097674]:51.51879546671164)[&rate=0.0012926626319864417]:5.681155566640157)[&rate=0.004981211155998822]:67.02698395138239)[&rate=0.004052713502994741]:41.66446734893026,13[&rate=0.002868460731679039]:165.89140233366444)[&rate=0.0027780022189192125]:330.1149919261951,(((((4[&rate=0.0011169628828659934]:87.63214462853713,((5[&rate=9.651543670157889E-4]:36.72461779463817,37[&rate=0.002016266620534493]:36.72461779463817)[&rate=0.0013916482052443988]:24.96361081157849,42[&rate=6.082484835972171E-4]:61.68822860621666)[&rate=0.002243112404242449]:25.943916022320472)[&rate=0.0018401547835232332]:33.008918445087005,31[&rate=4.837274719244788E-4]:120.64106307362414)[&rate=0.002134120558903109]:30.981505014084576,36[&rate=4.85809103838207E-4]:151.62256808770871)[&rate=0.001073503088830314]:130.1152171746392,23[&rate=9.943062749483576E-4]:281.7377852623479)[&rate=0.004657329384170036]:52.106439147110336,((26[&rate=0.004153719535189608]:6.192251663880525,30[&rate=0.003966076009575889]:6.192251663880525)[&rate=0.0021765365299006053]:93.89703340063622,27[&rate=0.002111490009666029]:100.08928506451674)[&rate=0.0019377028695966195]:233.75493934494153)[&rate=0.005018712255953127]:162.16216985040126)[&rate=0.0016472090195979387]:0.42352932448233105,((((3[&rate=0.0016753329990237815]:18.63112425263018,28[&rate=0.0030567462427445124]:18.63112425263018)[&rate=6.536543350202578E-4]:45.55495482709892,(6[&rate=0.003993520051885791]:48.046417842534254,((20[&rate=0.0019314126100339224]:8.89043371034091,40[&rate=0.003859754324982055]:8.89043371034091)[&rate=9.27714296937553E-4]:0.45531637214904563,(29[&rate=0.002019918603643122]:7.005740204711091,39[&rate=7.246729569472057E-4]:7.005740204711091)[&rate=0.002489813377450246]:2.340009877778864)[&rate=8.293943214236683E-4]:38.7006677600443)[&rate=9.116510179682254E-4]:16.139661237194844)[&rate=0.0014367476908667778]:284.6504481820875,((((7[&rate=0.0017361305677093606]:37.15798077039676,19[&rate=0.001728667573484929]:37.15798077039676)[&rate=0.004566600305145916]:116.35298854249126,((8[&rate=0.001479462202158329]:20.947768592297294,18[&rate=6.420586388441372E-4]:20.947768592297294)[&rate=0.003388545818425228]:97.84093048686584,(10[&rate=0.0011941229963350576]:55.75709927231696,16[&rate=0.0014539605958327772]:55.75709927231696)[&rate=0.00447048113887304]:63.03159980684618)[&rate=0.0013209423743234373]:34.722270233724885)[&rate=0.003138735847653369]:14.939486768107713,((9[&rate=6.199089926261283E-4]:21.10146187463425,15[&rate=0.0023869708461979763]:21.10146187463425)[&rate=0.0037225365404578194]:50.25446465073772,(11[&rate=0.0036144782151722194]:22.799585069772498,17[&rate=7.305460653346217E-4]:22.799585069772498)[&rate=0.0025637008724535663]:48.55634145559947)[&rate=0.002393044967542886]:97.09452955562377)[&rate=0.004406352800710789]:44.979421210940444,(12[&rate=0.004028878789198881]:43.85688645014342,14[&rate=0.0026824136031661596]:43.85688645014342)[&rate=0.0052500081116504515]:169.57299084179277)[&rate=0.0023680268358753833]:135.4066499698804)[&rate=0.01251775050284846]:67.91877032466357,(((24[&rate=0.0020078761383131973]:32.655879826470795,25[&rate=0.0019638176872758973]:32.655879826470795)[&rate=0.008094985316884183]:57.101078735798595,41[&rate=0.007126918842202106]:89.75695856226939)[&rate=0.0025311769620910475]:173.80464807472407,38[&rate=0.0027828797943310613]:263.5616066369935)[&rate=0.0028316180266075384]:153.19369094948667)[&rate=0.0018305672760381955]:79.67462599786171)[&rate=1.0]:0.0;
tree STATE_3870000 = (((((((1[&rate=0.0017235331908497502]:3.1915468548692396,2[&rate=0.0018148592205140266]:3.1915468548692396)[&rate=0.0010638095861001918]:19.053509744237296,(21[&rate=0.002428703074298908]:0.2796734434983249,22[&rate=0.0017870397571226567]:0.2796734434983249)[&rate=0.001320037846127996]:21.96538315560821)[&rate=0.003400342032931118]:141.45193409374255,((32[&rate=0.0024604492826036124]:26.43944266646496,34[&rate=9.855816299268428E-4]:26.43944266646496)[&rate=0.003778750412096545]:24.849869755323557,(33[&rate=0.003956220069162957]:49.934359094160875,35[&rate=0.0016393665850091492]:49.934359094160875)[&rate=0.005453522833741438]:1.3549533276276406)[&rate=0.002943584419838989]:112.40767827106058)[&rate=0.0061175298999257745]:37.46034193597416,13[&rate=0.0034770314645054512]:201.15733262882324)[&rate=0.0030629940967900142]:264.9025037492082,(((24[&rate=0.001971284652917587]:35.78811919848685,25[&rate=0.0018895877151768837]:35.78811919848685)[&rate=0.01005019645786665]:95.29232395358588,41[&rate=0.00804806631987855]:131.08044315207272)[&rate=0.0029138671215372604]:153.26673728799992,38[&rate=0.001861336575453834]:284.34718044007263)[&rate=0.003418882174398815]:181.7126559379588)[&rate=0.004037303745118858]:9.088876273962171,(((3[&rate=0.001819581923847045]:19.902290090602566,28[&rate=0.0033199371183675673]:19.902290090602566)[&rate=8.908464552361487E-4]:38.45676968924802,(6[&rate=0.00444156424878643]:48.27748885730592,(20[&rate=0.002395559956401139]:12.278955043912056,((29[&rate=0.0023832917618322133]:6.368771939436584,39[&rate=0.001970087174486553]:6.368771939436584)[&rate=0.0023586944686231]:1.4211143670723025,40[&rate=0.004010304608014212]:7.789886306508887)[&rate=0.0017109334182993242]:4.489068737403169)[&rate=9.591894677158971E-4]:35.99853381339386)[&rate=0.0022693665172236104]:10.081570922544671)[&rate=0.001670787268243075]:321.5860959451808,((((7[&rate=0.0020484516910950095]:36.537869791432605,19[&rate=8.055121986864784E-4]:36.537869791432605)[&rate=0.0053881086431974345]:111.06317697672648,((8[&rate=0.0013223717325463419]:20.59818174663014,18[&rate=7.575617461901014E-4]:20.59818174663014)[&rate=0.0025131505771058583]:118.3215130139908,(10[&rate=0.0014089396942336188]:42.795360672206726,16[&rate=0.0017155207659577802]:42.795360672206726)[&rate=0.004076834394432417]:96.1243340884142)[&rate=0.0015585732380095213]:8.681352007538152)[&rate=0.00525960097890908]:12.152387706049694,((9[&rate=6.651047636213928E-4]:22.818383903264227,15[&rate=0.0012175492962498535]:22.818383903264227)[&rate=0.005956466536611049]:64.90055627742004,(11[&rate=0.004264704596535847]:22.419094183979887,17[&rate=8.6196761413958E-4]:22.419094183979887)[&rate=0.003033607357918836]:65.29984599670439)[&rate=0.0038071358583022796]:72.0344942935245)[&rate=0.0020643889865148523]:42.27134956548994,(12[&rate=0.0019811907310687223]:43.124980780700135,14[&rate=0.003164966266797174]:43.124980780700135)[&rate=0.007202876397998495]:158.8998032589986)[&rate=0.002755562875796559]:177.92037168533267)[&rate=0.011475791360686717]:95.20355692696222)[&rate=0.0014352246373392236]:16.97968798525062,(((((4[&rate=0.001284730532664112]:71.39941549550578,((5[&rate=0.001138780764526776]:14.774711557566938,37[&rate=0.002378982805404711]:14.774711557566938)[&rate=0.0012990028993643558]:29.820907085862117,42[&rate=8.370187468457388E-4]:44.595618643429056)[&rate=8.442437764884094E-4]:26.803796852076722)[&rate=0.0019416458691243349]:39.92197417371534,31[&rate=9.498676475526517E-4]:111.32138966922112)[&rate=0.0017732309700009086]:33.174318879052336,36[&rate=5.732037088365014E-4]:144.49570854827346)[&rate=0.0022261102488568586]:93.8172119010278,23[&rate=0.0019776193009696606]:238.31292044930126)[&rate=0.0025256920758810874]:79.61616417754993,((26[&rate=0.002075667664317402]:3.618171001303364,30[&rate=0.004679553058477619]:3.618171001303364)[&rate=0.0026403012019890217]:71.20702771064443,27[&rate=0.0025574347614814755]:74.82519871194779)[&rate=0.002256829348401278]:243.1038859149034)[&rate=0.004713605252275793]:174.19931601039303)[&rate=1.0]:0.0;
tree STATE_3871000 = ((((((1[&rate=0.001153036529749604]:3.520463781364067,2[&rate=0.0018863959954006715]:3.520463781364067)[&rate=0.0010393858236188462]:5.082645733286491,(21[&rate=0.0012147297779365632]:1.9341141777743065,22[&rate=0.0032173362753518064]:1.9341141777743065)[&rate=0.002511995268149404]:6.668995336876252)[&rate=0.003307059654448692]:130.1271533044296,((32[&rate=0.004501528763248291]:27.546582685430405,34[&rate=9.713167758953239E-4]:27.546582685430405)[&rate=0.003745774071363152]:29.58433764977642,(33[&rate=0.004322454629159834]:43.181261694844245,35[&rate=0.0018520949911253024]:43.181261694844245)[&rate=0.0016870929060734399]:13.949658640362578)[&rate=0.002873630286556866]:81.59934248387334)[&rate=0.0055226784612859865]:67.61023065689511,13[&rate=0.0034267065144487387]:206.34049347597528)[&rate=0.004191460115843688]:229.66334328681666,(((3[&rate=0.0025377577812363307]:13.119861599483947,28[&rate=0.004040400546377375]:13.119861599483947)[&rate=8.779527544380087E-4]:45.26441511113584,(6[&rate=0.004377279096055622]:38.39833547929985,((20[&rate=0.001384633378464264]:22.586566108804202,40[&rate=0.0020738444360832264]:22.586566108804202)[&rate=9.453066016700333E-4]:0.29003365115099555,(29[&rate=0.0023487970960882148]:9.053766356646165,39[&rate=7.47528660498524E-4]:9.053766356646165)[&rate=5.668879725810441E-4]:13.822833403309033)[&rate=0.0018688862561586565]:15.521735719344655)[&rate=0.0022365207527225554]:19.985941231319934)[&rate=0.0016097566946852218]:301.4578115584309,(((((7[&rate=0.0015170031179693856]:38.617912313500135,19[&rate=0.001029541866773737]:38.617912313500135)[&rate=0.005310123643307279]:94.86965314565015,((9[&rate=0.0017445090143203299]:24.117398024081417,15[&rate=7.405565009368857E-4]:24.117398024081417)[&rate=0.0036901127901214216]:50.12379498695346,(11[&rate=0.002592955915018899]:20.145682389863428,17[&rate=0.0010504891386745273]:20.145682389863428)[&rate=0.0061333932170268175]:54.09551062117146)[&rate=0.003390784908010493]:59.24637244811541)[&rate=0.002034509972278198]:25.562427735756415,(8[&rate=0.002372257898650457]:21.770803307625254,18[&rate=7.46597146805841E-4]:21.770803307625254)[&rate=0.0028887461717785052]:137.27918988728146)[&rate=0.0013966933781928421]:13.729845951113901,(10[&rate=0.0029190714552404053]:60.74584856067057,16[&rate=0.0018793786027092088]:60.74584856067057)[&rate=0.002735002541980259]:112.03399058535004)[&rate=0.0015971607398543501]:113.58274225623921,(12[&rate=8.512182185964116E-4]:51.209606651526926,14[&rate=0.0027517555503260775]:51.209606651526926)[&rate=0.007409008204229299]:235.15297475073288)[&rate=0.008414999693109012]:73.47950686679087)[&rate=0.011776107134780998]:76.16174849374124)[&rate=0.0036482328368041455]:7.4534249911095,((((((4[&rate=0.0012231701315778558]:85.45424306503696,((5[&rate=7.478126337900818E-4]:34.2695903647744,37[&rate=0.0027618727107912426]:34.2695903647744)[&rate=0.0012060413254445987]:11.103606957461977,42[&rate=9.289187781468215E-4]:45.37319732223638)[&rate=0.0011187496348391763]:40.08104574280058)[&rate=0.0019620669135019496]:7.744752776636375,31[&rate=9.361197012332717E-4]:93.19899584167334)[&rate=0.004565393962555885]:6.977323149744393,36[&rate=6.028322213854409E-4]:100.17631899141773)[&rate=0.0020281732946649173]:57.16020028443603,23[&rate=0.0019489961512576216]:157.33651927585376)[&rate=0.0024869824386229413]:112.70220805606769,((26[&rate=0.0019463655475451904]:18.755234502947328,30[&rate=5.784236480266062E-4]:18.755234502947328)[&rate=0.0028796133148987412]:94.10126760601638,27[&rate=0.0015005530137662591]:112.85650210896371)[&rate=0.002201930966899169]:157.18222522295775)[&rate=0.004673807221066927]:135.3133592617429,(((24[&rate=0.0021709656011943317]:28.280876105004698,25[&rate=0.0018357802432308144]:28.280876105004698)[&rate=0.00840980541640379]:108.82733371737302,41[&rate=0.00755137732081193]:137.10820982237772)[&rate=0.0018580284083206697]:167.3976671968332,38[&rate=0.0023549418651719793]:304.5058770192109)[&rate=0.0036662466030662087]:100.84620957445344)[&rate=0.0023940976231923315]:38.10517516023708)[&rate=1.0]:0.0;
tree STATE_3872000 = ((((((1[&rate=0.00118551946177824]:6.075510566429243,2[&rate=0.0018780023251267646]:6.075510566429243)[&rate=0.0014449870706217448]:8.945656324190358,(21[&rate=7.706392184396877E-4]:0.3465685025812795,22[&rate=0.0013729971285905025]:0.3465685025812795)[&rate=0.0014221914794208456]:14.674598388038321)[&rate=0.0017652833459167083]:176.61893239899612,((32[&rate=0.0034548784954566703]:20.679525899385926,34[&rate=9.361685545967988E-4]:20.679525899385926)[&rate=0.0031746124610613513]:31.876202662538557,(33[&rate=0.004898899150845743]:39.04525268171271,35[&rate=0.0020710434013178425]:39.04525268171271)[&rate=0.0030732134555904603]:13.510475880211771)[&rate=0.0026836407622083695]:139.08437072769124)[&rate=0.005040878958165598]:28.66852266673328,13[&rate=0.003829113295280651]:220.30862195634901)[&rate=0.004170609915670089]:248.4562852131223,(((24[&rate=0.0022766430877134035]:29.28210080358027,25[&rate=0.0019251416964933276]:29.28210080358027)[&rate=0.007370010456766222]:127.37686536210228,41[&rate=0.00803033830749913]:156.65896616568256)[&rate=0.0019615648790658946]:169.9277986337774,38[&rate=0.002496971437990962]:326.58676479945996)[&rate=0.004806565688659416]:142.17814237001136)[&rate=0.007001181008546008]:21.98857005195083,((((3[&rate=0.0027597613387931787]:23.058875259741548,28[&rate=0.0018356487979123788]:23.058875259741548)[&rate=9.039651479290303E-4]:35.82069570819699,(6[&rate=0.005200005214766601]:36.491297636205,((20[&rate=0.0024469369089470715]:20.238465175936536,40[&rate=0.0021326267190350796]:20.238465175936536)[&rate=0.004025940840282299]:0.06703530362625543,(29[&rate=0.0024631310000948225]:6.2577393954614635,39[&rate=0.0024293001812059913]:6.2577393954614635)[&rate=3.352589200418687E-4]:14.047761084101328)[&rate=0.0026411623114306363]:16.185797156642206)[&rate=0.001153347084818647]:22.388273331733544)[&rate=0.001717464071330447]:354.5332087759407,(((((7[&rate=0.0014997287271882951]:47.94913133197492,19[&rate=0.0010178182859888964]:47.94913133197492)[&rate=0.00643540260106063]:89.93751085220455,((9[&rate=0.0010193883231839796]:23.413467121280927,15[&rate=7.80382561201086E-4]:23.413467121280927)[&rate=0.0015964449805025629]:30.385628211442945,(11[&rate=0.002719174894730144]:19.37689266550293,17[&rate=0.0019238358904387638]:19.37689266550293)[&rate=0.005845953516337978]:34.422202667220944)[&rate=0.0025860119150577596]:84.08754685145558)[&rate=0.0025027017278243194]:7.788814248183428,(8[&rate=0.0031153283276264343]:21.028552096422764,18[&rate=7.829397353109771E-4]:21.028552096422764)[&rate=0.0022575845306061224]:124.64690433594012)[&rate=0.003515153190319559]:13.035444611328757,(10[&rate=0.003061164970117803]:46.20041197557304,16[&rate=9.958304975840016E-4]:46.20041197557304)[&rate=0.0029339850028422642]:112.5104890681186)[&rate=0.0016749067582046578]:115.35960536963637,(12[&rate=0.0023081390013262497]:56.75517990490385,14[&rate=0.0028857045215057047]:56.75517990490385)[&rate=0.007769661252413732]:217.31532650842416)[&rate=0.007813398745141855]:139.34227333055122)[&rate=0.011972915761142454]:41.19470482322009,(((((4[&rate=0.001106111665103058]:94.98874654527921,((5[&rate=8.397406069657883E-4]:31.904974648762984,37[&rate=0.003101387382071895]:31.904974648762984)[&rate=0.002266417573276955]:4.699048990511866,42[&rate=9.741363537021518E-4]:36.60402363927485)[&rate=0.0012116025620129928]:58.38472290600436)[&rate=0.0017891711738787263]:14.30476216627531,31[&rate=9.816878007583392E-4]:109.29350871155452)[&rate=0.007978565153250128]:6.490526873499888,36[&rate=6.782213534740096E-4]:115.78403558505441)[&rate=0.001960841624882785]:94.32997052102691,23[&rate=0.002043868687886797]:210.11400610608132)[&rate=0.0025645507372013977]:94.30410404830576,((26[&rate=0.00420631443264541]:7.633432214996408,30[&rate=6.69773966585671E-4]:7.633432214996408)[&rate=0.002969112813029147]:95.94793619693658,27[&rate=0.0016076414015306344]:103.58136841193298)[&rate=0.002167665298945413]:200.83674174245408)[&rate=0.004846695197520983]:150.18937441271225)[&rate=0.002668182367613706]:36.14599265432281)[&rate=1.0]:0.0;
tree STATE_3873000 = ((((((1[&rate=6.651025272185094E-4]:10.271562130404716,2[&rate=0.001053600664115908]:10.271562130404716)[&rate=0.0019707535816690562]:11.255815801384594,(21[&rate=7.55836742385514E-4]:0.062271892157525904,22[&rate=0.0013466245321516082]:0.062271892157525904)[&rate=0.0013948739554691615]:21.465106039631785)[&rate=0.0017313756965018604]:173.5913553189301,(((32[&rate=0.005346008587241988]:25.34020867478921,34[&rate=7.246329318285351E-4]:25.34020867478921)[&rate=0.0037454536765693827]:25.226074637681094,35[&rate=0.001191843251686562]:50.566283312470304)[&rate=0.002361299056103832]:2.538669874777284,33[&rate=0.004219742129883577]:53.10495318724759)[&rate=0.0027475344721966917]:142.01378006347184)[&rate=0.0036592244171497193]:41.61379732210594,13[&rate=0.0037038311652841296]:236.73253057282537)[&rate=0.004591081901906019]:226.97781924035505,(((((4[&rate=0.00106356249640273]:86.83587790212192,((5[&rate=8.236108280464646E-4]:27.51848172734749,37[&rate=0.004635500956909928]:27.51848172734749)[&rate=0.0025724973669322766]:10.939111693560879,42[&rate=8.080713600409508E-4]:38.45759342090837)[&rate=0.0012879191478785553]:48.378284481213555)[&rate=0.002037772375902503]:19.335913316983806,31[&rate=9.883183625320425E-4]:106.17179121910573)[&rate=0.003705008392212911]:20.309575298095382,36[&rate=6.319466055706855E-4]:126.48136651720111)[&rate=0.0021245735421844387]:88.26103467944179,23[&rate=0.0020389700211062025]:214.7424011966429)[&rate=0.0024367761684490436]:133.47582851620461,((26[&rate=0.004125519337945892]:4.635577328724415,30[&rate=0.0019522207530727907]:4.635577328724415)[&rate=0.0029840692820844563]:105.1552681639849,27[&rate=0.0016140939376489516]:109.79084549270931)[&rate=0.0021026417885384196]:238.4273842201382)[&rate=0.005756322366925528]:115.4921201003329)[&rate=0.007380596899781113]:17.165556271078003,((((3[&rate=0.0023693641662896597]:25.474839554587714,28[&rate=0.0015759770315857853]:25.474839554587714)[&rate=8.323198602996774E-4]:43.88009682013099,(6[&rate=0.003673532274595092]:56.781332328033244,((20[&rate=0.002909048331735131]:11.82843936485018,40[&rate=0.0025418990586174354]:11.82843936485018)[&rate=0.0010172841827817609]:5.496063546931964,(29[&rate=8.917613597314672E-4]:7.413984598321588,39[&rate=0.0013480160642509638]:7.413984598321588)[&rate=3.1360098076682423E-4]:9.910518313460557)[&rate=6.192010768826911E-4]:39.4568294162511)[&rate=0.0015985915687501033]:12.57360404668546)[&rate=0.0016973719440286222]:305.0112592312862,((((7[&rate=0.0016896520797226077]:42.48489114350528,19[&rate=0.0011467132373514002]:42.48489114350528)[&rate=0.004780754693224589]:150.3414793569026,(((9[&rate=3.012706996206519E-4]:22.642400284652116,15[&rate=7.65392934542538E-4]:22.642400284652116)[&rate=0.002859135620261214]:76.67855029611498,(11[&rate=0.0026669448497615607]:18.738760805155547,17[&rate=0.0018868827556673294]:18.738760805155547)[&rate=0.006387319481758807]:80.58218977561154)[&rate=0.0033176604507495684]:34.96603247617301,(10[&rate=0.0024291634363223544]:57.91393798541142,16[&rate=3.029861276381478E-4]:57.91393798541142)[&rate=0.0055554318042512684]:76.37304507152868)[&rate=0.0013083209435367752]:58.539387443467774)[&rate=9.387273043024608E-4]:29.592317029708852,(8[&rate=0.0016132910692291391]:20.336026762183167,18[&rate=0.0019700658122509306]:20.336026762183167)[&rate=0.00178478758018612]:202.08266076793356)[&rate=0.0015913634844275703]:44.169812206898285,(12[&rate=0.00250512607541252]:52.51664077694314,14[&rate=0.003064951793016987]:52.51664077694314)[&rate=0.0074334088377695185]:214.07185896007186)[&rate=0.00742523382765834]:107.7776958689899)[&rate=0.012058360362472542]:102.29835087260062,(((24[&rate=0.004911272601479443]:9.011157822670722,25[&rate=0.004152998649165767]:9.011157822670722)[&rate=0.00639336878401157]:163.4469925413786,41[&rate=0.0076992763298962714]:172.45815036404932)[&rate=0.003445892696229442]:100.57020907814135,38[&rate=0.0025031039095625594]:273.02835944219066)[&rate=0.0044552982733632295]:203.63618703641487)[&rate=0.009471827398256895]:4.211359605652888)[&rate=1.0]:0.0;
tree STATE_3874000 = ((((((1[&rate=0.0021899340048514675]:8.868120242737191,2[&rate=0.0016780430232828394]:8.868120242737191)[&rate=0.0015392893410053953]:4.1729082825528785,(21[&rate=7.670556638030179E-4]:0.06809842413082871,22[&rate=0.001366612545381093]:0.06809842413082871)[&rate=0.001072702225781179]:12.97293010115924)[&rate=0.0016981838783293693]:185.51302214518566,(((32[&rate=0.0032884398374797503]:15.652844158805195,34[&rate=0.0018613914883529356]:15.652844158805195)[&rate=0.004949202299543432]:31.03904523855769,35[&rate=0.001340516229623501]:46.691889397362885)[&rate=0.001407225802299834]:14.924159531800399,33[&rate=0.004401813241910999]:61.616048929163284)[&rate=0.002657563495767327]:136.93800174131246)[&rate=0.005492334471845642]:28.398187448698735,13[&rate=0.0038944253807894624]:226.95223811917447)[&rate=0.004415083134172771]:201.51195576346242,(((((4[&rate=0.0010793490061096827]:60.62950932117652,((5[&rate=0.0010634487575543173]:12.067844294585589,37[&rate=0.00598537266115838]:12.067844294585589)[&rate=0.0019323501693084227]:33.91921640953295,42[&rate=7.712248808606117E-4]:45.98706070411854)[&rate=9.394303847567578E-4]:14.64244861705798)[&rate=0.0020680191300909926]:25.61236439008443,31[&rate=0.0020205260591267277]:86.24187371126095)[&rate=0.0026436216821617534]:39.27650257953006,36[&rate=6.403710013389217E-4]:125.51837629079101)[&rate=0.0026494619761704996]:85.54566796802418,23[&rate=0.00221364455444293]:211.0640442588152)[&rate=0.005228929347660934]:79.63432228599109,((26[&rate=0.0041867546215296194]:4.4005084069525395,30[&rate=0.002985665549659087]:4.4005084069525395)[&rate=0.0027747574103184126]:182.86693168201265,27[&rate=7.57504279314278E-4]:187.2674400889652)[&rate=0.0033518659342410516]:103.43092645584107)[&rate=0.006484150614111993]:137.76582733783061)[&rate=0.006875034961903567]:44.48324360549293,((((3[&rate=0.0024045327535020217]:10.331975493773275,28[&rate=0.0015993693349602926]:10.331975493773275)[&rate=8.85940783150017E-4]:47.564391123689774,(6[&rate=0.004061980250453402]:53.07092521107499,((20[&rate=0.0032265958161812763]:11.510380461686221,40[&rate=0.0028193690624772117]:11.510380461686221)[&rate=0.001101591527214842]:4.641323376183166,(29[&rate=9.03413463584229E-4]:8.86133124781962,39[&rate=0.0016663257910246765]:8.86133124781962)[&rate=4.609555628546441E-4]:7.290372590049767)[&rate=7.644946672761644E-4]:36.9192213732056)[&rate=0.0010018038701963593]:4.825441406388059)[&rate=0.0011008323742838619]:329.4686875172359,(((7[&rate=9.002746761867667E-4]:42.3268673493399,19[&rate=0.0012953886956937083]:42.3268673493399)[&rate=0.002148427854583725]:174.65449236212882,((8[&rate=0.0010905649743414266]:25.051447007726328,18[&rate=0.002395654269952644]:25.051447007726328)[&rate=0.0022976440325884954]:92.91237455313349,(10[&rate=0.0022901548913002072]:59.74714087129368,16[&rate=0.0014103490702530165]:59.74714087129368)[&rate=0.007291683241934673]:58.21668068956613)[&rate=0.0014572285907702843]:99.0175381506089)[&rate=0.0010783115439537783]:33.5009260321408,(((9[&rate=3.057424752238721E-4]:21.494210049908464,15[&rate=0.002069653354615739]:21.494210049908464)[&rate=0.0045468748914628005]:70.01817051446454,(11[&rate=0.002706530441854135]:17.78852311404553,17[&rate=0.0019148898478648076]:17.78852311404553)[&rate=0.0024192844323890975]:73.72385745032747)[&rate=0.0020763367140861555]:157.325940809908,(12[&rate=0.0029355937052890613]:43.174616085072934,14[&rate=0.0035916169165626484]:43.174616085072934)[&rate=0.00776747521333857]:205.66370528920808)[&rate=0.0016330626648499906]:1.6439643693285007)[&rate=0.008356751586515016]:136.88276839108943)[&rate=0.010082028899674729]:53.28590556439519,(((24[&rate=0.0019415818020239563]:14.37828620777886,25[&rate=0.002070199191986096]:14.37828620777886)[&rate=0.0050241435725099926]:134.0259232224498,41[&rate=0.007070041704966617]:148.40420943022866)[&rate=0.0037344286779857523]:123.69770256906645,38[&rate=0.002494522703940682]:272.1019119992951)[&rate=0.002592519206059573]:168.54904769979902)[&rate=0.004803223251627629]:32.29647778903569)[&rate=1.0]:0.0;
tree STATE_3875000 = (((((((1[&rate=0.0019448993530816131]:8.061261111200118,(21[&rate=0.003434426237741115]:0.050849249113727485,22[&rate=0.0012795481533800284]:0.050849249113727485)[&rate=0.002098159891704336]:8.01041186208639)[&rate=0.0015335536801553225]:4.076335782476894,2[&rate=0.002064888236263301]:12.137596893677012)[&rate=0.0017102622066509996]:176.64832135095907,(((32[&rate=0.003686438536917377]:16.333708371314128,34[&rate=0.0038762806151215684]:16.333708371314128)[&rate=0.004548746666170032]:26.232393744539042,35[&rate=0.001255114386275434]:42.56610211585317)[&rate=0.001963829347894716]:0.9691694252758154,33[&rate=0.0038872646509705414]:43.535271541128985)[&rate=0.0018417234859765767]:145.25064670350707)[&rate=0.007027660404972686]:20.68155458758673,13[&rate=0.003954028160198093]:209.4674728322228)[&rate=0.004056627106936726]:193.833993430348,(((((4[&rate=0.0018896738184169377]:71.47505496429244,((5[&rate=6.760547514293022E-4]:16.49591984350825,37[&rate=0.0038050160836155056]:16.49591984350825)[&rate=0.002175137186699946]:13.347550423679714,42[&rate=7.220915506692417E-4]:29.843470267187964)[&rate=8.795809888549771E-4]:41.63158469710447)[&rate=0.0011691352997288036]:27.43892115747144,31[&rate=5.682951161743006E-4]:98.91397612176388)[&rate=0.003231398534965941]:12.590696726475201,36[&rate=5.665611603566108E-4]:111.50467284823908)[&rate=0.002796445899783533]:48.230769068017125,23[&rate=0.0020726172984860784]:159.7354419162562)[&rate=0.006283725262279056]:76.53715804696469,((26[&rate=0.0015475256024170614]:16.257993087827348,30[&rate=9.071880995493568E-4]:16.257993087827348)[&rate=0.002597982678432444]:127.36840813107975,27[&rate=7.092450636839697E-4]:143.6264012189071)[&rate=0.00313794693492995]:92.6461987443138)[&rate=0.005897140784234065]:167.0288662993499)[&rate=0.0078268785523022]:58.36462133737922,(((3[&rate=0.0017410241631184331]:18.21284987634988,28[&rate=0.002253147576566183]:18.21284987634988)[&rate=9.012338894138325E-4]:51.52454020472196,(6[&rate=0.003431800720677539]:54.46573303878467,((20[&rate=0.0014245498526006368]:15.363855105454368,40[&rate=0.0025349824785804273]:15.363855105454368)[&rate=0.0011929067124213104]:4.5495416843780685,(29[&rate=0.001960884528284111]:13.900460430159347,39[&rate=0.0015601672149485569]:13.900460430159347)[&rate=8.380344603736278E-4]:6.012936359673089)[&rate=5.844917620200005E-4]:34.55233624895223)[&rate=0.0010122801464744447]:15.271657042287167)[&rate=0.0026400464260432875]:291.90534850033913,((((7[&rate=8.429198190416778E-4]:41.07199058502895,19[&rate=0.002363254255739383]:41.07199058502895)[&rate=0.0030940374663412295]:119.23374105360563,((8[&rate=0.0018268555705673575]:20.346135876949297,18[&rate=9.693920134484659E-4]:20.346135876949297)[&rate=0.003729633000680076]:70.82987716712995,(10[&rate=0.002144253301064037]:48.16530941037509,16[&rate=0.0030700912867481474]:48.16530941037509)[&rate=0.007204031346795279]:43.01070363370417)[&rate=0.001104420045310928]:69.12971859455531)[&rate=0.0016549666341491517]:19.018088402295376,((9[&rate=9.469072703963172E-4]:21.086183545542546,15[&rate=8.808766438754569E-4]:21.086183545542546)[&rate=0.00636236741242211]:43.96210341021564,(11[&rate=0.0026653753588749825]:21.260769882214607,17[&rate=0.002013090418065342]:21.260769882214607)[&rate=0.004203093561311473]:43.78751707354358)[&rate=0.0019997125808171026]:114.27553308517176)[&rate=0.0019810267341166007]:49.05117626618534,(12[&rate=7.031111590764301E-4]:48.02063457336691,14[&rate=0.002018638063679166]:48.02063457336691)[&rate=0.0068219825118065154]:180.35436173374836)[&rate=0.006563490199158362]:133.2677422742957)[&rate=0.006751601806264522]:100.02334901853902)[&rate=0.0032658316732584124]:10.00871062183785,(((24[&rate=0.003998160762856595]:8.898767852671968,25[&rate=0.003836056289819009]:8.898767852671968)[&rate=0.004804420152830791]:135.14817597061048,41[&rate=0.006757505009482013]:144.04694382328245)[&rate=0.0035055087073345213]:114.631734274508,38[&rate=0.0038564380296806436]:258.67867809779045)[&rate=9.630914592265249E-4]:212.9961201239974)[&rate=1.0]:0.0;
tree STATE_3876000 = (((((((1[&rate=0.0029877943428143804]:2.5516285466011652,2[&rate=0.003172123730246604]:2.5516285466011652)[&rate=0.004813693447025392]:4.391846465207728,(21[&rate=0.0036611020666442924]:0.13766292515538497,22[&rate=0.0022890129395620345]:0.13766292515538497)[&rate=0.0014667619849316688]:6.805812086653508)[&rate=0.0018198001557337212]:189.7353280793835,(((32[&rate=0.0042809604980593285]:18.259213194239972,34[&rate=0.00450141892413178]:18.259213194239972)[&rate=0.005212105154044951]:29.628326360146797,35[&rate=0.0013379532869194058]:47.88753955438677)[&rate=0.003716426149616863]:0.1299912609684526,33[&rate=0.00392967915991131]:48.01753081535522)[&rate=0.0019602399495900567]:148.66127227583715)[&rate=0.00568109935984828]:16.24975279215036,13[&rate=0.003989515318374722]:212.92855588334274)[&rate=0.004766355028527671]:157.87367079176263,(((((4[&rate=0.0020143943246951628]:55.13236340186743,((5[&rate=9.13547019099255E-4]:13.495523114193812,37[&rate=0.005469766028809997]:13.495523114193812)[&rate=0.0018899750524714333]:8.48293087426828,42[&rate=0.0024087621659482587]:21.978453988462093)[&rate=9.376342810017648E-4]:33.15390941340534)[&rate=0.0011853515159468884]:34.29061277872578,31[&rate=8.920076436730631E-4]:89.42297618059321)[&rate=0.0034790041193191973]:15.656792676270456,36[&rate=0.0012193243434650224]:105.07976885686367)[&rate=0.003063713660684464]:44.24098973510402,23[&rate=0.002181588446223284]:149.3207585919677)[&rate=0.0035044625498254216]:97.01147894373835,((26[&rate=0.0012998006352241368]:26.29633576397073,30[&rate=7.619671469217117E-4]:26.29633576397073)[&rate=0.003072030351361401]:106.84377827432947,27[&rate=0.0016198820457113013]:133.1401140383002)[&rate=0.0032151154661224325]:113.19212349740585)[&rate=0.00600859002226141]:124.46998913939933)[&rate=0.006888041526172944]:50.92325879925943,(((3[&rate=0.001855933632123334]:9.737844368770412,28[&rate=0.002401857742167306]:9.737844368770412)[&rate=5.179316503934361E-4]:60.6062667881837,(6[&rate=0.004044022832142363]:38.58106456968875,((20[&rate=0.0030498877935089324]:9.985547388666896,40[&rate=0.002702294051114064]:9.985547388666896)[&rate=0.0012716398396233999]:7.905960763228277,(29[&rate=0.0011835192676955333]:10.699051391620172,39[&rate=9.255820230731758E-4]:10.699051391620172)[&rate=0.0017759510444828653]:7.192456760275002)[&rate=7.209508486634023E-4]:20.689556417793575)[&rate=0.0012759688030620348]:31.763046587265364)[&rate=0.0028075702221073014]:211.30838882399274,((((7[&rate=8.98553434514479E-4]:36.9204208811944,19[&rate=0.0025192315806974587]:36.9204208811944)[&rate=0.004982703281722498]:126.7012478505445,((8[&rate=0.0010877691651606921]:22.365924474929905,18[&rate=0.0011315155381561846]:22.365924474929905)[&rate=0.0019374637823953748]:100.2840595261014,((9[&rate=8.78868531332624E-4]:21.784879757046973,15[&rate=8.175824460234758E-4]:21.784879757046973)[&rate=0.007301339363294496]:36.9921777412818,(11[&rate=0.00226845146074572]:23.87970574027115,17[&rate=0.0020989782975981306]:23.87970574027115)[&rate=0.005107530753864727]:34.897351758057624)[&rate=0.0028408705069820715]:63.872926502702526)[&rate=9.522513418000079E-4]:40.97168473070761)[&rate=0.003440577054327892]:4.396774743142686,(10[&rate=0.002590679813160712]:48.96274179076342,16[&rate=0.0012177051930922984]:48.96274179076342)[&rate=0.0034899516258413807]:119.05570168411818)[&rate=0.0025625158257530857]:59.0659166008879,(12[&rate=8.545740019330807E-4]:53.635772058771515,14[&rate=0.002453489162081738]:53.635772058771515)[&rate=0.0074498744844567]:173.44858801699797)[&rate=0.006273071097474529]:54.56813990517736)[&rate=0.005958568212494101]:140.07298549341795)[&rate=0.0034191189145588246]:20.426307442066275,(((24[&rate=0.004262043677286214]:17.172831387228086,25[&rate=0.002805372297858659]:17.172831387228086)[&rate=0.005295890561146093]:152.99301739202562,41[&rate=0.007434015590164256]:170.1658487792537)[&rate=0.002604873921729513]:78.33582935121186,38[&rate=0.004023316208428084]:248.50167813046556)[&rate=8.357487511436849E-4]:193.6501147859655)[&rate=1.0]:0.0;
tree STATE_3877000 = (((((((1[&rate=0.0028204009793286605]:2.815598849887853,2[&rate=0.001927017654814048]:2.815598849887853)[&rate=0.0013205611648202857]:13.87413038894534,(21[&rate=0.001956328603273087]:0.6066734043348754,22[&rate=0.002160769315318909]:0.6066734043348754)[&rate=0.0011205557850748938]:16.083055834498317)[&rate=0.0019165062930603595]:171.9558779638549,(((32[&rate=0.0061420837511836435]:8.757037784147855,34[&rate=0.0030598812288598924]:8.757037784147855)[&rate=0.005834389761432306]:33.2561259396373,35[&rate=0.0016526992587401316]:42.013163723785155)[&rate=0.001288839983446251]:22.90616348951174,33[&rate=0.003618520652436546]:64.9193272132969)[&rate=0.0033868516425311864]:123.7262799893912)[&rate=0.0029540078885290913]:36.97969241183094,13[&rate=0.00397739037928824]:225.62529961451904)[&rate=0.00918523550698504]:185.45114564308594,(((((4[&rate=0.001901536409220417]:73.92522693345828,((5[&rate=4.67098423339701E-4]:25.083807067375886,37[&rate=0.005163318386172059]:25.083807067375886)[&rate=0.0017840878177298057]:12.423586231389251,42[&rate=0.002273809503705978]:37.50739329876514)[&rate=8.851026345737326E-4]:36.41783363469314)[&rate=0.0027821064936776013]:23.70232427311501,36[&rate=0.0012156540565406628]:97.62755120657329)[&rate=0.0021373451241383356]:2.800965663443577,31[&rate=8.444316904764581E-4]:100.42851687001686)[&rate=0.0025965790188632897]:87.65338683961522,23[&rate=0.0020036227343867355]:188.0819037096321)[&rate=0.00404550414756364]:84.50011599187704,((26[&rate=0.001226978353893323]:10.45790607186622,30[&rate=0.0018791654820905623]:10.45790607186622)[&rate=0.0030631693760512255]:122.42114433828316,27[&rate=0.0016014104107999884]:132.87905041014938)[&rate=0.0030463736410227854]:139.70296929135975)[&rate=0.005757440836631425]:138.49442555609585)[&rate=0.005690216614653741]:68.66748392567115,(((24[&rate=0.0031270870647116394]:12.382379909231224,25[&rate=0.0040526749163074995]:12.382379909231224)[&rate=0.0028361979767417313]:128.66351180848224,41[&rate=0.007782372543716984]:141.04589171771346)[&rate=0.0045502129803265436]:102.06894933096868,38[&rate=0.003640246779724799]:243.11484104868214)[&rate=0.001741628754389031]:236.62908813459399)[&rate=0.002973075916647542]:8.658692151483137,(((3[&rate=0.0016516393785419856]:14.579069695687377,28[&rate=0.002137470198263988]:14.579069695687377)[&rate=9.317730276280482E-4]:55.25857865688771,(6[&rate=0.003410442358692572]:48.38703204824653,((20[&rate=0.0014206874456959633]:24.25554950492838,40[&rate=0.00178526310618779]:24.25554950492838)[&rate=0.003080267908320123]:5.572774491115201,(29[&rate=0.002473692511641069]:14.723657446129023,39[&rate=8.737256132112465E-4]:14.723657446129023)[&rate=5.677067860699188E-4]:15.104666549914556)[&rate=0.002687767839263052]:18.558708052202952)[&rate=0.001204481717559955]:21.450616304328555)[&rate=0.0026281910857108774]:298.60801454749617,(((((7[&rate=0.0016835728775954745]:40.094877195955355,19[&rate=0.0010179106430800895]:40.094877195955355)[&rate=0.005680705021853445]:93.8160771959632,(10[&rate=0.0024455350816692417]:54.02802051931176,16[&rate=0.0011494823689558343]:54.02802051931176)[&rate=0.005169347498326319]:79.8829338726068)[&rate=0.001803881007836097]:26.767339712127296,((9[&rate=0.0012672576396391719]:24.038562537086257,15[&rate=0.0012865864798703166]:24.038562537086257)[&rate=0.0067407659386545275]:50.79550466851183,(11[&rate=0.0023620587476846067]:23.888080280226234,17[&rate=0.002185592301548285]:23.888080280226234)[&rate=0.004432382493572972]:50.945986925371855)[&rate=0.001548385441547012]:85.84422689844776)[&rate=0.0029926987095159198]:23.99903476614105,(8[&rate=0.0010268261020311244]:24.67971731707325,18[&rate=0.001068121552481152]:24.67971731707325)[&rate=0.0015811057795469268]:159.99761155311364)[&rate=0.0013439931784845994]:55.878131887596794,(12[&rate=0.001997140105278001]:43.92420724952173,14[&rate=0.0024093145060913334]:43.92420724952173)[&rate=0.007342906208806609]:196.63125350826198)[&rate=0.005226084099423225]:127.89020214228759)[&rate=0.005856258703704427]:119.95695843468798)[&rate=1.0]:0.0;
tree STATE_3878000 = (((((((1[&rate=0.0027385925577615104]:3.0035535542500478,2[&rate=0.004378592372911262]:3.0035535542500478)[&rate=6.237916639006138E-4]:7.422659666939459,(21[&rate=0.0029898377250011667]:2.1355336305402575,22[&rate=7.710831122971718E-4]:2.1355336305402575)[&rate=8.6534995099367E-4]:8.29067959064925)[&rate=0.0018677996784660855]:133.69103952685555,(((32[&rate=0.004401907057956886]:16.013850199015298,34[&rate=0.0014674160327480623]:16.013850199015298)[&rate=0.004757758489158993]:16.199888325751967,35[&rate=0.0023648411520732077]:32.213738524767265)[&rate=0.00413318419144338]:3.2481924143824443,33[&rate=0.00458157118572737]:35.46193093914971)[&rate=0.0033232055973884326]:108.65532180889534)[&rate=0.0026752279494239384]:26.605295574341113,13[&rate=0.0038620223758238743]:170.72254832238616)[&rate=0.006652400519112088]:188.32128186657542,(((((4[&rate=0.0018463805312494514]:65.80465578137274,((5[&rate=4.5354978790666854E-4]:15.953162584695022,37[&rate=0.005013551409648635]:15.953162584695022)[&rate=8.132890937362829E-4]:11.402613684098899,42[&rate=0.002441994587665442]:27.35577626879392)[&rate=7.933846948811E-4]:38.44887951257883)[&rate=0.0027014088402064866]:22.23515697845106,36[&rate=0.0014123592214980545]:88.0398127598238)[&rate=0.0032651403666009624]:14.27194930252385,31[&rate=0.0010569119214702619]:102.31176206234765)[&rate=0.0019558388834899814]:109.37216888783497,23[&rate=0.002034089934159722]:211.68393095018263)[&rate=0.0032167538938910893]:63.705920757975434,((26[&rate=0.0022596503822414713]:13.1385085126332,30[&rate=9.968300158115931E-4]:13.1385085126332)[&rate=0.0030105695111084965]:93.70074443075752,27[&rate=0.0015549599738191686]:106.83925294339072)[&rate=0.0030466685041495288]:168.55059876476736)[&rate=0.006653504065845482]:83.65397848080352)[&rate=0.00623171772439316]:83.36189653650507,(((3[&rate=0.0023495237197338216]:17.240674177656683,28[&rate=0.0014056804954645748]:17.240674177656683)[&rate=8.956438003738528E-4]:40.923480740922315,(6[&rate=0.004542376766828319]:44.73916774616248,(20[&rate=0.0011489023637489416]:27.24024061713714,((29[&rate=0.003179967152117049]:7.2999153713263745,39[&rate=0.0018197381015924855]:7.2999153713263745)[&rate=5.512399089044292E-4]:7.689604984247659,40[&rate=0.0018311976505179272]:14.989520355574033)[&rate=0.0039048584805783217]:12.250720261563107)[&rate=0.002188583214009386]:17.49892712902534)[&rate=0.001838394549994838]:13.424987172416522)[&rate=0.0025519578969865927]:252.28182284688262,((((7[&rate=0.0015689840809566089]:37.90526925686631,19[&rate=0.0011086448177991099]:37.90526925686631)[&rate=0.004507027958212517]:117.5954095757819,(((9[&rate=0.0012304996225593176]:21.148374643945594,15[&rate=0.0012492678113798404]:21.148374643945594)[&rate=0.006545243590034647]:28.06601254224001,(11[&rate=0.0022935449794587934]:21.61229682224489,17[&rate=0.0021221971119957613]:21.61229682224489)[&rate=0.004303817011507517]:27.602090363940714)[&rate=0.0022393446282094895]:105.49916680705857,(10[&rate=0.002134042668717938]:56.21352519202996,16[&rate=0.00100307063282861]:56.21352519202996)[&rate=0.005594013328883511]:98.50002880121421)[&rate=7.333750993039486E-4]:0.7871248394040435)[&rate=0.003134556100266324]:35.11058511363896,(8[&rate=9.970420311982667E-4]:21.741775563807174,18[&rate=0.0010371396673767583]:21.741775563807174)[&rate=0.0016865238172467049]:168.86948838248)[&rate=9.65439349144231E-4]:1.6450316847090107,(12[&rate=0.001056678403185553]:54.80701465743191,14[&rate=0.0023394300399299]:54.80701465743191)[&rate=0.007119936529422926]:137.44928097356427)[&rate=0.006809377797492523]:118.18968213446544)[&rate=0.0035192527472954075]:131.95974896000502)[&rate=0.0021721844640223494]:7.837377541518947,(((24[&rate=0.0015803236549894223]:35.567471166405035,25[&rate=8.192208698625088E-4]:35.567471166405035)[&rate=0.004034574309263153]:152.3611709478648,41[&rate=0.007778031607103119]:187.92864211426982)[&rate=0.0072988348962683405]:40.49515913700995,38[&rate=0.0035064985954980843]:228.42380125127977)[&rate=0.0010688806226626108]:221.81930301570583)[&rate=1.0]:0.0;
tree STATE_3879000 = (((((((1[&rate=0.003079745464070327]:6.1895487149691215,2[&rate=0.002611858778287887]:6.1895487149691215)[&rate=0.0017105701457469757]:13.722148929322188,(21[&rate=0.0011239780215349356]:3.4633979551021117,22[&rate=7.422252634828892E-4]:3.4633979551021117)[&rate=9.866316232827318E-4]:16.4482996891892)[&rate=0.00219255146089951]:144.107025535125,(((32[&rate=0.004713920323530903]:11.293045451565607,34[&rate=0.0048150172360666935]:11.293045451565607)[&rate=0.003811472716045305]:31.588927545247035,33[&rate=0.00471973312732758]:42.88197299681264)[&rate=5.972192029118026E-4]:11.129955421249875,35[&rate=0.0025183672876576157]:54.01192841806252)[&rate=0.004032490495821036]:110.00679476135377)[&rate=0.002886280643142734]:24.904250540958003,13[&rate=0.004437329415225302]:188.9229737203743)[&rate=0.007760196974335465]:163.83534658048913,(((((4[&rate=0.0020763884901192874]:77.24402545951403,((5[&rate=4.181211939829427E-4]:20.04243585450311,37[&rate=0.0028454372082980964]:20.04243585450311)[&rate=0.0017060421780382994]:7.463311218191997,42[&rate=0.0030303420179890067]:27.505747072695108)[&rate=0.0015569052393239716]:49.738278386818926)[&rate=0.005184687486338541]:5.528615300207619,31[&rate=0.0011089189291160059]:82.77264075972165)[&rate=0.0020810594448539177]:30.64981048733661,36[&rate=1.9516496361911934E-4]:113.42245124705826)[&rate=0.0028355183563891742]:106.78713825429912,23[&rate=0.001241165053335955]:220.20958950135739)[&rate=0.0029396019520929037]:95.50666832883226,((26[&rate=0.002623351565975345]:3.564408476211848,30[&rate=0.002636535848410008]:3.564408476211848)[&rate=0.0031395847202819994]:158.02523992071303,27[&rate=0.0010990682362655266]:161.58964839692487)[&rate=0.003539089593591447]:154.12660943326478)[&rate=0.008479059872777282]:37.042062470673784)[&rate=0.008409093345237224]:92.12003490307177,(((24[&rate=0.0015814941974874267]:33.800286203877704,25[&rate=0.0011216052007328036]:33.800286203877704)[&rate=0.0024529415364711107]:180.44245057679075,41[&rate=0.007221816372830363]:214.24273678066845)[&rate=0.011504647785744948]:56.92615118361789,38[&rate=0.0019591136660915233]:271.16888796428634)[&rate=0.00122103529204426]:173.70946723964886)[&rate=0.003190583971964886]:18.079253256854997,(((3[&rate=7.8629417368933E-4]:35.62656982640939,28[&rate=9.103201694114681E-4]:35.62656982640939)[&rate=8.600807037062152E-4]:10.89319657080977,(6[&rate=0.004497307847402334]:42.383097112859865,(20[&rate=0.0012920238292621125]:29.90539952031584,((29[&rate=0.0035761031282473287]:7.5750352958460825,39[&rate=5.787488511911662E-4]:7.5750352958460825)[&rate=0.0018992487214308052]:14.307438705770394,40[&rate=8.836024950911833E-4]:21.882474001616476)[&rate=0.0017189395600592807]:8.022925518699363)[&rate=0.0017748927978625257]:12.477697592544025)[&rate=0.0031309879993789876]:4.136669284359293)[&rate=0.00291560189452053]:288.9208343637984,((((7[&rate=9.906223732279945E-4]:37.65222782091146,19[&rate=0.0021537861499768786]:37.65222782091146)[&rate=0.0046156390684969975]:148.4039895945606,(((9[&rate=0.0010886074175094507]:27.68650369807079,15[&rate=0.0011052113962489152]:27.68650369807079)[&rate=0.006867635856212671]:32.16484143120539,(11[&rate=8.045391096805184E-4]:23.803278249230747,17[&rate=5.998494675692034E-4]:23.803278249230747)[&rate=0.004144931652831748]:36.048066880045425)[&rate=0.001098593284458314]:92.09228005454003,(10[&rate=0.002676480297752161]:46.90369609660937,16[&rate=0.0018445793650236704]:46.90369609660937)[&rate=0.004917345325308522]:105.03992908720684)[&rate=0.0018604808154805586]:34.11259223165587)[&rate=5.092495420658736E-4]:5.000000763236812,(8[&rate=0.001121245898506369]:22.3917755581902,18[&rate=0.001166338591390098]:22.3917755581902)[&rate=0.0020018901171392333]:168.66444262051868)[&rate=0.001277772725808429]:21.07850869626259,(12[&rate=0.0027491881451152836]:48.57134350085781,14[&rate=0.00263085833399297]:48.57134350085781)[&rate=0.008854153297890147]:163.56338337411367)[&rate=0.007944315100986955]:123.30587388604607)[&rate=0.005042931741323806]:127.51700769977265)[&rate=1.0]:0.0;
tree STATE_3880000 = (((((((1[&rate=0.0015663053877682607]:10.948114536910223,2[&rate=0.0013283462949289777]:10.948114536910223)[&rate=0.0012924559057013692]:9.145183871994933,(21[&rate=5.42627686305851E-4]:3.527416453020136,22[&rate=6.99610489037523E-4]:3.527416453020136)[&rate=0.002232534627818098]:16.56588195588502)[&rate=0.00201030535992447]:144.67950367379402,((32[&rate=0.00691674882364887]:10.194558722812232,34[&rate=0.0028657199777704983]:10.194558722812232)[&rate=0.0029181459800546564]:40.184251678626914,(33[&rate=0.004927315862662169]:32.00503253452658,35[&rate=0.002635921098664033]:32.00503253452658)[&rate=0.0013516349745124159]:18.37377786691257)[&rate=0.0037410229465540006]:114.39399168126002)[&rate=0.003761013548576043]:58.01242706895141,13[&rate=0.004277306085833545]:222.78522915165058)[&rate=0.00684167775169683]:166.2998493764132,(((((4[&rate=0.0021449337214913284]:83.00669399933906,((5[&rate=4.182361662790035E-4]:16.132276218944398,42[&rate=0.0035551534212596796]:16.132276218944398)[&rate=5.009851426566866E-4]:37.42173490379513,37[&rate=0.002034378397277525]:53.554011122739524)[&rate=0.0014812299653659483]:29.45268287659954)[&rate=0.0029965436706320325]:26.520005009326837,31[&rate=9.719027570388941E-4]:109.5266990086659)[&rate=0.002664919089504619]:28.176146353063473,36[&rate=0.001230425263713071]:137.70284536172937)[&rate=0.0029639412511829988]:83.82226701241737,23[&rate=0.0016970921795658475]:221.52511237414674)[&rate=0.0022104794752453474]:104.53395746902046,((26[&rate=0.006389560158162404]:4.290361099744756,30[&rate=0.0027462205815204786]:4.290361099744756)[&rate=0.0029816842141567185]:132.57051944803092,27[&rate=0.001128449538271445]:136.86088054777568)[&rate=0.003012876737468842]:189.19818929539153)[&rate=0.008147435992239565]:63.02600868489657)[&rate=0.01840080477113968]:22.534355678936834,(((3[&rate=7.411491880521646E-4]:31.91658261432702,28[&rate=8.580542461114434E-4]:31.91658261432702)[&rate=0.001547076156724612]:16.949227278336508,(6[&rate=0.0035129499103507492]:45.69885687169074,(20[&rate=8.014592136284454E-4]:27.626449582295564,((29[&rate=0.003370781596225478]:6.367949586981326,39[&rate=5.455200553424583E-4]:6.367949586981326)[&rate=7.066669251875813E-4]:16.66965923592308,40[&rate=0.0010402367076703864]:23.037608822904406)[&rate=8.966055277950883E-4]:4.588840759391157)[&rate=0.0028232746305666316]:18.072407289395173)[&rate=0.007093354132694534]:3.166953020972791)[&rate=0.002791807643847453]:306.1235330176184,((((7[&rate=9.337459085310777E-4]:38.34820301625714,19[&rate=0.0020301267766026465]:38.34820301625714)[&rate=0.003702177112925672]:146.54346853800482,(12[&rate=6.7278247197787E-4]:49.46915094115054,14[&rate=0.004932552586947853]:49.46915094115054)[&rate=0.010386156728386466]:135.42252061311143)[&rate=0.0036559605886720054]:26.42463767435433,(8[&rate=0.0010568696997787404]:22.805671926882432,18[&rate=0.0014040246198464884]:22.805671926882432)[&rate=0.0018603563538337105]:188.51063730173385)[&rate=7.751567998277172E-4]:16.746977764991442,(((9[&rate=0.00124983509630202]:20.663853755496675,15[&rate=0.0012688981993390297]:20.663853755496675)[&rate=0.0057495070722624044]:40.293801784312905,(11[&rate=7.58346593232577E-4]:24.243265261637355,17[&rate=5.654091823629535E-4]:24.243265261637355)[&rate=0.004447787792458119]:36.714390278172225)[&rate=0.0010567659522811928]:126.82846629135771,(10[&rate=0.0014042332383416836]:47.77067823664471,16[&rate=0.0017386730621066818]:47.77067823664471)[&rate=0.003790414504895395]:140.0154435945226)[&rate=6.85710719709878E-4]:40.27716516244044)[&rate=0.006961296121353227]:126.92605591667422)[&rate=0.007193931006183686]:56.63009129671866)[&rate=0.0030410861312328455]:54.59821174611125,(((24[&rate=0.0014406908192530303]:41.51564169884754,25[&rate=0.001021746597672894]:41.51564169884754)[&rate=0.0020185389478720576]:161.6753986318366,41[&rate=0.006604668460672596]:203.19104033068413)[&rate=0.010025650253606008]:57.35098202863543,38[&rate=0.0025662978494714467]:260.54202235931956)[&rate=0.0016314871137812475]:205.6756235937923)[&rate=1.0]:0.0;
tree STATE_3881000 = ((((((1[&rate=8.354074457231044E-4]:16.096374359252035,2[&rate=7.0848915795631E-4]:16.096374359252035)[&rate=0.0020282131870737494]:2.0963610100030365,(21[&rate=0.001399553727553881]:0.7396371467260983,22[&rate=0.001972755066877953]:0.7396371467260983)[&rate=0.0021692702540230735]:17.453098222528972)[&rate=0.002089722754917047]:129.8241349034465,((32[&rate=0.0067207456900028415]:9.884628215464648,34[&rate=0.0019466877133032963]:9.884628215464648)[&rate=0.002411302572897292]:39.30188574045509,(33[&rate=0.006054595682542732]:41.35828892540816,35[&rate=0.0010178472904753412]:41.35828892540816)[&rate=6.589640677283942E-4]:7.828225030511582)[&rate=0.0021963207683922464]:98.83035631678183)[&rate=0.003440679263329922]:19.382432973278867,13[&rate=0.004247041822523298]:167.39930324598043)[&rate=0.006509881109666875]:190.11916048499785,(((((4[&rate=0.0022588731723385182]:86.83983852278453,((5[&rate=6.537846396697083E-4]:19.483545084740385,37[&rate=0.005886228882981868]:19.483545084740385)[&rate=2.986824991262946E-4]:28.58091903090834,42[&rate=0.0014910853847014869]:48.064464115648725)[&rate=0.0010191967621899323]:38.77537440713581)[&rate=0.002406825681299189]:24.341344896709998,31[&rate=8.186970899215196E-4]:111.18118341949453)[&rate=0.0022992762219119986]:10.385889967490598,36[&rate=0.0010168194918309306]:121.56707338698513)[&rate=0.0031055268933831218]:59.55977266877787,23[&rate=0.0016956044393687873]:181.126846055763)[&rate=0.0019747036026853252]:101.42926295918403,((26[&rate=0.005346285367624106]:6.319285463395931,30[&rate=0.003126279455252838]:6.319285463395931)[&rate=0.004015537002011054]:55.24655900191983,27[&rate=0.0021779094744394075]:61.565844465315756)[&rate=0.0027280306292880112]:220.99026454963126)[&rate=0.008482185902649937]:74.96235471603126)[&rate=0.008900499445475956]:87.58446966681248,((((3[&rate=6.523621896059344E-4]:26.726187459365452,28[&rate=7.552624435372552E-4]:26.726187459365452)[&rate=0.0018689138372907036]:11.588816563868956,(6[&rate=0.005528469033975237]:30.593636074788073,(20[&rate=0.0010221367329259815]:18.47648477060069,((29[&rate=0.0051764188225303055]:5.349961004755657,39[&rate=8.538929484907529E-4]:5.349961004755657)[&rate=0.0010494968603220732]:9.677913574158328,40[&rate=0.0013547403098675024]:15.027874578913984)[&rate=0.0025547445662076227]:3.4486101916867042)[&rate=0.0015815115387095647]:12.117151304187384)[&rate=0.00689234645213289]:7.721367948446336)[&rate=0.0027365647255571507]:311.69153335851115,((7[&rate=0.0016912583199201988]:44.45541306261392,19[&rate=0.002102248122228324]:44.45541306261392)[&rate=0.0019861938599588062]:199.48170094771817,(((8[&rate=0.001026920690743757]:21.57126134281281,18[&rate=0.0013642381201162711]:21.57126134281281)[&rate=0.0019694602113739844]:180.17609497472978,(10[&rate=0.0013644408268919813]:50.96045696001822,16[&rate=0.0016894034735691198]:50.96045696001822)[&rate=0.003565190007862706]:150.78689935752436)[&rate=0.0016761329032792035]:14.594277424062653,(((9[&rate=0.0011395152060433248]:19.768800565570153,15[&rate=0.0012329408399366032]:19.768800565570153)[&rate=0.004372041612714169]:42.787306644235095,(11[&rate=9.116960104795425E-4]:18.498891213679116,17[&rate=0.002307116005711414]:18.498891213679116)[&rate=0.003093445062160463]:44.05721599612613)[&rate=0.0010117360722293955]:112.53304657616383,(12[&rate=0.002945978334919493]:46.771158748092624,14[&rate=0.003197610432567981]:46.771158748092624)[&rate=0.009392704999792093]:128.31799503787644)[&rate=0.0030822510380716472]:41.252479955636176)[&rate=0.0018340894322132352]:27.595480268726845)[&rate=0.007858175916225887]:106.06942337141345)[&rate=0.008229301710947191]:57.101134907763935,(((24[&rate=9.695407915208621E-4]:23.9785721619095,25[&rate=0.0018768230434441221]:23.9785721619095)[&rate=0.0019975622899115943]:202.65371706615971,41[&rate=0.006417508893657699]:226.63228922806923)[&rate=0.008459865571590813]:54.898956561559885,38[&rate=0.002427778926736797]:281.5312457896291)[&rate=0.0015235540649898198]:125.57642649988037)[&rate=0.0023773383841769143]:37.995261108281284)[&rate=1.0]:0.0;
tree STATE_3882000 = (((((((1[&rate=4.3145161162612156E-4]:11.058136179705947,2[&rate=6.54202597670952E-4]:11.058136179705947)[&rate=0.002838075845010503]:5.0192885447550175,(21[&rate=0.0027568417106604293]:0.3469284598558561,22[&rate=0.0018761684181597287]:0.3469284598558561)[&rate=0.0020618059219240942]:15.730496264605108)[&rate=0.0020301632060594392]:130.0030982096269,((32[&rate=0.006391696071041578]:11.120029155472041,34[&rate=0.0016353204825525023]:11.120029155472041)[&rate=0.002821900194768717]:49.486591512516554,(33[&rate=0.0073643035113432846]:21.93585443955196,35[&rate=0.0023577393501878576]:21.93585443955196)[&rate=0.0010454822108107984]:38.670766228436634)[&rate=0.003332180873270757]:85.47390226609927)[&rate=0.0019138284303290103]:79.29352378850712,13[&rate=0.004039105447947295]:225.37404672259498)[&rate=0.00613534118476262]:138.8337088208251,(((((4[&rate=0.002208387807852923]:71.24957667617983,((5[&rate=5.434901969127432E-4]:21.99562757568715,37[&rate=0.004893213300658785]:21.99562757568715)[&rate=3.5416803315784304E-4]:28.434249993623506,42[&rate=0.0015312629710220493]:50.429877569310655)[&rate=9.283394688516157E-4]:20.819699106869173)[&rate=0.0017680329930280857]:29.16344514789182,36[&rate=9.797396775847293E-4]:100.41302182407165)[&rate=7.702200554819966E-4]:6.4814084604653175,31[&rate=8.232796482229607E-4]:106.89443028453697)[&rate=0.0029534794141074824]:65.32450754479548,23[&rate=0.0016125871641167024]:172.21893782933245)[&rate=0.0021226374904551224]:90.65427384502203,((26[&rate=0.0014059636992608592]:6.97465616029946,30[&rate=0.003507237397272948]:6.97465616029946)[&rate=0.0040163184126232945]:69.49643174392814,27[&rate=0.0021668379291456324]:76.4710879042276)[&rate=0.0027061360285770037]:186.40212377012688)[&rate=0.005021698869787969]:101.33454386906561)[&rate=0.009860229670171465]:62.24039848964753,(((3[&rate=0.0014683952077201728]:41.81694568460829,(6[&rate=0.005257793619370987]:30.847273532585163,((20[&rate=0.0013200096114900776]:20.935470650502985,(29[&rate=0.004922979885873839]:3.1078581534366796,39[&rate=0.0016742218743228882]:3.1078581534366796)[&rate=9.981131957798259E-4]:17.827612497066305)[&rate=0.002429663546331673]:1.3162899234446002,40[&rate=0.0013559219186335429]:22.251760573947585)[&rate=0.002947345682147447]:8.595512958637578)[&rate=0.0031470737552163337]:10.96967215202313)[&rate=8.730180634697543E-4]:5.577784606991294,28[&rate=0.0012824288408371744]:47.394730291599586)[&rate=0.002774862834099417]:254.32952160156654,((7[&rate=9.253041341609824E-4]:39.53387688957601,19[&rate=0.0011487588195053225]:39.53387688957601)[&rate=0.0024440212293850585]:176.7643653648558,((((8[&rate=9.76642361878604E-4]:24.2026974962961,18[&rate=0.0012974446340501245]:24.2026974962961)[&rate=0.0018730348797178394]:168.29820099764746,((9[&rate=0.001083724217712461]:22.24019825759978,15[&rate=0.0011725757059887019]:22.24019825759978)[&rate=0.0033025119630097598]:53.80247661710775,(11[&rate=0.0019175690441840393]:20.85753508524939,17[&rate=9.611890758692923E-4]:20.85753508524939)[&rate=0.0028097800691042223]:55.18513978945814)[&rate=0.0011120377490168936]:116.45822361923604)[&rate=0.005215046176713737]:9.016995579661398,(10[&rate=0.0013566606716547518]:52.11611844304459,16[&rate=0.0010029706552323494]:52.11611844304459)[&rate=0.0026408094382065197]:149.40177563056037)[&rate=0.0035361097629942368]:14.261683372680807,(12[&rate=0.0028017423984134427]:49.64468590938571,14[&rate=0.0030410545170495677]:49.64468590938571)[&rate=0.0089328354938261]:166.13489153690006)[&rate=7.09033539256062E-4]:0.5186648081460419)[&rate=0.008409424562734935]:85.42600963873431)[&rate=0.004492507112830641]:124.7239021399015)[&rate=0.002399322736974645]:51.761880643046936,(((24[&rate=0.0011354517749470648]:22.19739780661646,25[&rate=0.0021979911262024385]:22.19739780661646)[&rate=0.0017881154101000542]:176.74998061821222,41[&rate=0.007219278079598247]:198.94737842482868)[&rate=0.008926286935915203]:74.13424617620217,38[&rate=0.002308914180526355]:273.08162460103085)[&rate=0.0024000286634612354]:205.1284100750837)[&rate=1.0]:0.0;
tree STATE_3883000 = (((((((1[&rate=7.897011807926858E-4]:8.782624087560034,2[&rate=0.0014840767414529715]:8.782624087560034)[&rate=6.3654466095597E-4]:6.318369760072395,(21[&rate=0.002614223856722399]:0.23510402503202932,22[&rate=0.004329097151696037]:0.23510402503202932)[&rate=0.0018918037795506155]:14.8658898226004)[&rate=0.002210724321112307]:141.80837463147392,(((32[&rate=0.0028405972749726625]:9.513592437277143,34[&rate=0.0036663858783071864]:9.513592437277143)[&rate=0.0026421409107122333]:37.56939810498514,35[&rate=0.0024204467165144443]:47.08299054226228)[&rate=7.810094621638072E-4]:20.516385865064734,33[&rate=0.004317795037597001]:67.59937640732701)[&rate=0.0034892329572691868]:89.30999207177933)[&rate=0.0018320203009568315]:90.15906879613084,13[&rate=0.0029683162802784557]:247.0684372752372)[&rate=0.006411817407170623]:156.60159517711057,(((((4[&rate=0.0020941427539562865]:69.99613251374423,((5[&rate=0.0010546913548088602]:11.349401889872993,37[&rate=0.0046400759598015165]:11.349401889872993)[&rate=0.0024628280296210415]:5.0310646111353385,42[&rate=0.0017105299006560655]:16.380466501008332)[&rate=6.690051249472298E-4]:53.6156660127359)[&rate=0.0028581545134518504]:24.143085603900275,31[&rate=6.254642998638092E-4]:94.1392181176445)[&rate=0.002213080206029823]:17.602556043390223,36[&rate=0.0010728093321928538]:111.74177416103473)[&rate=0.0030723020581393903]:72.65959650508819,23[&rate=0.001585480402626799]:184.40137066612292)[&rate=0.0019323245346091523]:81.18434491370559,((26[&rate=0.0032487637704132484]:9.8665254933495,30[&rate=0.001248203802018424]:9.8665254933495)[&rate=0.00358826447805225]:92.16641839419933,27[&rate=0.0020547423474184374]:102.03294388754883)[&rate=0.0026455117297153334]:163.5527716922797)[&rate=0.0043090582103125115]:138.08431687251925)[&rate=0.008369818142630088]:60.17436050498077,(((24[&rate=0.001696827290650118]:13.561564983646493,25[&rate=0.0032846937314629336]:13.561564983646493)[&rate=0.001620730690763558]:221.60775090948584,41[&rate=0.006843070491596904]:235.16931589313234)[&rate=0.008645819420605643]:75.93226047195387,38[&rate=0.0022251499126978574]:311.1015763650862)[&rate=0.002308744939069685]:152.74281659224232)[&rate=7.048880302843288E-4]:2.7283955713024852,(((3[&rate=0.0012207588347915416]:44.53750252450279,28[&rate=0.0012037687195585302]:44.53750252450279)[&rate=0.003908403318287922]:4.1198509858089025,(6[&rate=0.004985795687990254]:33.52201687667788,(20[&rate=0.0024966349380378373]:22.252867686819645,((29[&rate=0.004405813798816279]:2.0268433964862065,39[&rate=0.0025010235132394668]:2.0268433964862065)[&rate=7.751088508459238E-4]:18.47492359381795,40[&rate=0.0035782223015883735]:20.50176699030416)[&rate=0.0014244839875360304]:1.7511006965154863)[&rate=0.004401494467692538]:11.269149189858236)[&rate=0.0037960827438363533]:15.135336633633813)[&rate=0.002732474700264337]:294.60077562861426,((((7[&rate=8.774359923871069E-4]:39.68456112148204,19[&rate=0.002045018884962489]:39.68456112148204)[&rate=0.0022650397092071704]:180.2614799664106,(10[&rate=0.0012663206917130283]:54.04659479282825,16[&rate=0.0012438251605661624]:54.04659479282825)[&rate=0.0024427794240938013]:165.8994462950644)[&rate=0.001192338537166312]:22.352921545402864,((8[&rate=0.0024261842939514414]:20.34995704703874,18[&rate=9.621005143299275E-4]:20.34995704703874)[&rate=0.0018147093427313737]:219.05606949153943,(12[&rate=0.0017061190339787908]:52.09038000805634,14[&rate=0.0025977548822147286]:52.09038000805634)[&rate=0.0089062131469042]:187.31564653052183)[&rate=0.0025067241800117556]:2.892936094717328)[&rate=0.0020062481840766606]:32.963699768847675,((9[&rate=0.0012850349952931665]:22.088211161530932,15[&rate=0.0011141360369487032]:22.088211161530932)[&rate=0.003032651598544162]:60.67055410287449,(11[&rate=0.0018183687234684864]:20.714996958923205,17[&rate=0.0031300375330787417]:20.714996958923205)[&rate=0.0025810928163173563]:62.04376830548222)[&rate=0.0012868318525135816]:192.50389713773774)[&rate=0.007974385409288689]:67.99546673678276)[&rate=0.004121785600298689]:123.31465938970507)[&rate=1.0]:0.0;
tree STATE_3884000 = (((((((1[&rate=9.285764361052489E-4]:8.394916299328848,2[&rate=0.0016956698087453148]:8.394916299328848)[&rate=0.0016373105869473383]:14.616134048724085,(21[&rate=0.0016946975567842715]:2.4260000772806896,22[&rate=0.0012274981577643342]:2.4260000772806896)[&rate=0.0017165164750436107]:20.585050270772243)[&rate=0.002630016210123974]:156.9715100997047,((32[&rate=0.0026388569263419846]:26.591563350343986,34[&rate=0.0017781091866994005]:26.591563350343986)[&rate=0.002632472974528084]:35.58409334252417,(33[&rate=0.006889289948257864]:38.56185808919464,35[&rate=0.002846101589398105]:38.56185808919464)[&rate=0.0015945714990193071]:23.613798603673523)[&rate=0.0030116085932512787]:117.80690375488948)[&rate=0.002127245808194375]:54.3945927763649,13[&rate=0.0034903183885423876]:234.37715322412254)[&rate=0.007539386671607143]:132.25337914583105,(((((4[&rate=0.002462414471279393]:63.674201374652654,((5[&rate=0.0034631106120127245]:13.102859361782624,37[&rate=0.0054560703501608954]:13.102859361782624)[&rate=0.001701715600165203]:21.7018491718603,42[&rate=0.001981413030578255]:34.80470853364292)[&rate=7.381502389643038E-4]:28.86949284100973)[&rate=0.003190525113255141]:16.465949816783706,31[&rate=8.769135028176475E-4]:80.14015119143636)[&rate=0.0035609843735646025]:5.32865764247876,36[&rate=0.0012897523859220833]:85.46880883391512)[&rate=0.0036518149148139995]:96.07500674405324,23[&rate=0.0019167689635022076]:181.54381557796836)[&rate=0.0037105205570111765]:91.0249363612051,((26[&rate=0.0014476510075329806]:5.749049229495841,30[&rate=0.0027921706034174116]:5.749049229495841)[&rate=0.004219289424752419]:76.33011544471294,27[&rate=0.002047195191188989]:82.07916467420878)[&rate=0.0030415965857013513]:190.48958726496468)[&rate=0.005281373446775001]:94.06178043078012)[&rate=0.009841717463219598]:48.6552636401114,(((3[&rate=0.0014354390188663904]:36.611996660930494,28[&rate=5.727617395512432E-4]:36.611996660930494)[&rate=0.0011713195056799052]:8.938576436857353,(6[&rate=0.005862587651769445]:42.4108895776243,((20[&rate=0.0012339233265669287]:15.456659732961437,(29[&rate=0.003745204551643287]:2.3035184229394177,39[&rate=4.358048869913576E-4]:2.3035184229394177)[&rate=0.0018558283544410261]:13.15314131002202)[&rate=0.006705276434765374]:3.8651819983822016,40[&rate=0.001911915051791016]:19.32184173134364)[&rate=0.0019795846831886774]:23.089047846280664)[&rate=0.0016202716344892888]:3.139683520163544)[&rate=0.0024148112590065243]:312.7950382558347,((((7[&rate=0.0010317401146806983]:40.02477385767641,19[&rate=0.001326832429797732]:40.02477385767641)[&rate=0.0062383000294046675]:150.96759857322883,(8[&rate=0.0028528481656194767]:20.17037049173071,18[&rate=5.269164125807068E-4]:20.17037049173071)[&rate=0.0021734910047269376]:170.8220019391745)[&rate=0.0013933441978371888]:31.37875637365957,(12[&rate=0.0016835832896249557]:52.50390880123246,14[&rate=0.003639910149628488]:52.50390880123246)[&rate=0.007558920198892231]:169.86722000333233)[&rate=0.0016936160633938774]:1.4891171989730196,(((9[&rate=0.0015110186551898638]:21.992802783944843,15[&rate=0.0013100657509968149]:21.992802783944843)[&rate=0.0026615508778461716]:53.17032810230346,(11[&rate=0.00423501720498478]:20.55308813802812,17[&rate=4.1504845763178837E-4]:20.55308813802812)[&rate=0.003456992611634374]:54.61004274822018)[&rate=0.0014082265431594864]:133.29170871517104,(10[&rate=0.0025469824870930466]:58.676722140649545,16[&rate=0.001359788630875789]:58.676722140649545)[&rate=0.002531838031622031]:149.7781174607698)[&rate=0.0012034171182731667]:15.405406402118473)[&rate=0.007961641785711897]:134.48536535008472)[&rate=0.003458433129551761]:56.940184656442455)[&rate=0.002365731233270637]:43.53271799175519,(((24[&rate=0.0027870833344661645]:24.688739932669826,25[&rate=0.003907648771613267]:24.688739932669826)[&rate=0.0032928118241799934]:168.25160528618673,41[&rate=0.007840483008828959]:192.94034521885655)[&rate=0.007796145468716121]:37.93588074821477,38[&rate=0.0025861323382728196]:230.87622596707132)[&rate=0.003395087077723469]:227.94228803474886)[&rate=1.0]:0.0;
tree STATE_3885000 = ((((((1[&rate=0.0016849943594039111]:18.9642372782797,2[&rate=0.0015335305836443917]:18.9642372782797)[&rate=0.0020555319449068995]:5.040098775199265,(21[&rate=7.715228376359601E-4]:12.386529453878872,22[&rate=0.001079565673172709]:12.386529453878872)[&rate=0.0015096497311796978]:11.617806599600094)[&rate=0.0023130586407631363]:167.22438734375353,((32[&rate=0.002320833914147341]:22.732758337449624,34[&rate=0.001563819569888312]:22.732758337449624)[&rate=0.003601897577145925]:36.50690132348666,(33[&rate=0.003973422403313768]:40.24829773111635,35[&rate=0.0025031023947706633]:40.24829773111635)[&rate=0.0011604479507829812]:18.99136192981993)[&rate=0.002579719355853634]:131.9890637362962)[&rate=0.0018708798366832958]:64.42518354809368,13[&rate=0.0030696811208064285]:255.65390694532618)[&rate=0.0062550346624547426]:152.359132332939,(((((4[&rate=0.002165655499767625]:62.26104039697357,((5[&rate=0.001437167776799176]:19.18073210774887,37[&rate=0.006004376544740382]:19.18073210774887)[&rate=0.0014966325902979914]:1.760573660904921,42[&rate=0.001742622160904349]:20.94130576865379)[&rate=6.491917357183414E-4]:41.31973462831978)[&rate=0.0028060175649787023]:15.352311929041448,31[&rate=0.0014360809825369261]:77.61335232601502)[&rate=0.0017529107173498025]:17.503949667332805,36[&rate=0.0012132895113995293]:95.11730199334782)[&rate=0.002745089385497519]:96.10951671240527,23[&rate=0.0016323444508591146]:191.2268187057531)[&rate=0.0034442239231167087]:94.40526934029145,((26[&rate=0.0024971630185965507]:2.6379604788144553,30[&rate=0.003884467299088512]:2.6379604788144553)[&rate=0.0038441810119429825]:75.92019271531444,27[&rate=0.001787000028152955]:78.55815319412889)[&rate=0.0012367893378507292]:207.07393485191565)[&rate=0.004349461878770579]:122.38095123222064)[&rate=0.008164768965888474]:55.499001668101585,((((3[&rate=6.787203370513878E-4]:48.24081988354224,28[&rate=6.039954967462951E-4]:48.24081988354224)[&rate=7.356482167278162E-4]:4.343499850171845,(6[&rate=0.004671727212851821]:42.959225573224046,(20[&rate=0.0010852165099089976]:16.32792315138225,((29[&rate=0.003196423969962558]:1.930935827279189,39[&rate=5.541666301414249E-4]:1.930935827279189)[&rate=0.001632172377679262]:7.671004409940503,40[&rate=0.0016469722789099392]:9.601940237219692)[&rate=8.292215723518124E-4]:6.725982914162559)[&rate=0.0018263765646917664]:26.631302421841795)[&rate=0.004855162744672981]:9.625094160490036)[&rate=0.002119182071138795]:255.18232707131824,((((7[&rate=9.073994974242552E-4]:41.9362243857141,19[&rate=0.0011669286313804592]:41.9362243857141)[&rate=0.005812318986127962]:78.91081449652913,(8[&rate=0.0011152225009294]:20.32432243629998,18[&rate=0.0016609730409385833]:20.32432243629998)[&rate=0.003170349801768217]:100.52271644594325)[&rate=0.0011331482359962764]:82.57775684438258,(10[&rate=6.977874513554909E-4]:59.28731905887684,16[&rate=0.0011959131012772187]:59.28731905887684)[&rate=0.0019914175558422894]:144.13747666774896)[&rate=0.0026163555498885205]:26.048541485844282,(((9[&rate=0.0013289175721758982]:23.630021550478542,15[&rate=0.0022195799713600403]:23.630021550478542)[&rate=0.0023945094228383953]:60.3103696319553,(11[&rate=8.491837903867063E-4]:20.7099612052358,17[&rate=0.0011919919221966132]:20.7099612052358)[&rate=0.0033712789694899186]:63.23042997719804)[&rate=5.853051848236313E-4]:136.38533964045183,(12[&rate=0.0018567037190056898]:47.85205756509894,14[&rate=0.0037262155643196537]:47.85205756509894)[&rate=0.005192519758663113]:172.47367325778674)[&rate=4.552833292863033E-4]:9.14760638958441)[&rate=0.007126862308295714]:78.29330959256225)[&rate=0.007224185293205172]:62.64661683268082,(((24[&rate=0.0016881092947068543]:24.594609869743135,25[&rate=0.0016331898284748386]:24.594609869743135)[&rate=0.0029625954427013835]:178.6398475252912,41[&rate=0.00689558372359747]:203.23445739503433)[&rate=0.006380273335247828]:110.42429248152604,38[&rate=0.002240504279548207]:313.65874987656036)[&rate=0.0033720575213376483]:56.75451376115279)[&rate=0.0021799513738742157]:93.09877730865361)[&rate=1.0]:0.0;
tree STATE_3886000 = ((((((1[&rate=9.125581974898749E-4]:10.625097639679304,2[&rate=0.0017655794409923672]:10.625097639679304)[&rate=0.0023665683497285004]:11.44734090264701,(21[&rate=8.882671625333688E-4]:4.72665976745415,22[&rate=0.0012429220377935188]:4.72665976745415)[&rate=0.0017380850155699222]:17.345778774872166)[&rate=0.0027462170822923344]:121.54959406736707,((32[&rate=0.0026720149495357793]:19.922336722825055,34[&rate=0.0018004516580969277]:19.922336722825055)[&rate=0.003851117944865401]:27.69483886291299,(33[&rate=0.004823621838431582]:35.54181341770905,35[&rate=0.0030386951468322774]:35.54181341770905)[&rate=0.0022286500802992187]:12.075362168028995)[&rate=0.003157765098711012]:96.00485702395534)[&rate=0.0018009942644776071]:116.49288799689,13[&rate=0.003534175278672527]:260.1149206065834)[&rate=0.0072015261522019374]:122.43344803475736,(((((4[&rate=0.0015746156061692412]:43.831609093778276,((5[&rate=8.617879278629666E-4]:13.034331653029255,37[&rate=0.006912939264636205]:13.034331653029255)[&rate=0.0030096909065727823]:11.999666315637409,42[&rate=0.0023638567821570927]:25.033997968666664)[&rate=0.0016560623229303747]:18.79761112511161)[&rate=0.003230615011360592]:9.071772640035924,31[&rate=0.0025618034720015503]:52.9033817338142)[&rate=0.0015710578901774635]:23.49012233043227,36[&rate=0.0010238440274489076]:76.39350406424647)[&rate=0.0028503877096920055]:74.09072724175574,23[&rate=0.0018793455007352028]:150.48423130600221)[&rate=0.0031485973918847043]:106.67028426997163,((26[&rate=0.0038266842015134968]:2.423725808815731,30[&rate=0.005366715689905322]:2.423725808815731)[&rate=0.002703381316974403]:79.76431113667694,27[&rate=0.001881124291867114]:82.18803694549267)[&rate=0.0014402530497956267]:174.96647863048116)[&rate=0.0051852995713074545]:125.3938530653669)[&rate=0.004545542661375081]:60.872182630894144,((((3[&rate=7.945971475785615E-4]:59.381406009435516,28[&rate=0.0013945031695420185]:59.381406009435516)[&rate=5.278447276834559E-4]:2.489057894480375,(6[&rate=0.003722125863926163]:50.89111939229656,(20[&rate=0.003350222941838437]:14.16595136158454,((29[&rate=0.0023735668245174033]:12.415093508964052,40[&rate=0.0018976675857328507]:12.415093508964052)[&rate=0.0018791473899986417]:0.6403820868609866,39[&rate=0.0011795362793036743]:13.055475595825039)[&rate=0.006449883300387052]:1.1104757657595012)[&rate=0.0015401046295268337]:36.72516803071202)[&rate=0.008230916363355378]:10.979344511619331)[&rate=0.004681380906764207]:258.32041805125976,(((((7[&rate=0.001173661073407476]:37.25675828114073,19[&rate=0.001509344796843972]:37.25675828114073)[&rate=0.0062559444828226]:110.52055021842004,(8[&rate=0.0012839743404374241]:20.285287056716214,18[&rate=0.0019123060761706853]:20.285287056716214)[&rate=0.0017480878653052339]:127.49202144284456)[&rate=0.0017739272296133726]:66.57883105153886,(10[&rate=0.002068237015672406]:57.711497065771574,16[&rate=0.0013768747799311]:57.711497065771574)[&rate=0.0022716578199149517]:156.64464248532806)[&rate=0.004408595103425942]:7.806669937279963,((9[&rate=0.0015300050548784218]:23.58463716614364,15[&rate=0.0032494170605517274]:23.58463716614364)[&rate=0.0028147441044795753]:56.715313044879196,(11[&rate=0.0023150333202567267]:20.670185158612586,17[&rate=0.0013723602607921184]:20.670185158612586)[&rate=0.0038814099324322167]:59.62976505241025)[&rate=0.001071475872508484]:141.86285927735676)[&rate=6.447658607330759E-4]:28.756185298317178,(12[&rate=0.002137654083542857]:47.64777700295808,14[&rate=0.004290054377390075]:47.64777700295808)[&rate=0.006477610669436334]:203.27121778373868)[&rate=0.007778373630330477]:69.27188716847888)[&rate=0.003970013802641011]:52.78266298572112,(((24[&rate=0.0025925330978477505]:17.51484493408097,25[&rate=0.0028053806268339664]:17.51484493408097)[&rate=0.0031558003704189336]:202.465984344485,41[&rate=0.00826517636468602]:219.98082927856598)[&rate=0.007394391959552257]:62.833080848808265,38[&rate=0.0026418218239910854]:282.81391012737424)[&rate=0.0028123338012614454]:90.15963481352253)[&rate=0.0023089617252127718]:70.44700633133812)[&rate=1.0]:0.0;
tree STATE_3887000 = ((((((1[&rate=9.811267891945213E-4]:12.731575590575382,2[&rate=0.0018982430849599804]:12.731575590575382)[&rate=0.0019526219053565812]:10.45680068781597,(21[&rate=9.55010553321956E-4]:0.21065474893461267,22[&rate=0.0021484733449406578]:0.21065474893461267)[&rate=0.001268642989394865]:22.97772152945674)[&rate=0.002838600122497654]:125.735217921859,((32[&rate=0.005234306539308134]:8.616646899233885,34[&rate=0.0015403792574520956]:8.616646899233885)[&rate=0.0018126514066293586]:46.630202194878386,(33[&rate=0.006404583465834754]:23.979387120010188,35[&rate=0.005250640030481332]:23.979387120010188)[&rate=0.0026374846765087625]:31.267461974102083)[&rate=0.0031649484969393897]:93.6767451061381)[&rate=0.0015512140418930708]:67.7546200490311,13[&rate=0.0036685598259712424]:216.67821424928147)[&rate=0.007655056270677919]:124.59407740104112,(((((4[&rate=0.001873455966529204]:41.04328770748828,((5[&rate=0.002228647134824385]:10.632867096819831,37[&rate=0.006172016151443329]:10.632867096819831)[&rate=0.0029011752279359923]:19.134711663161845,42[&rate=0.0014079467521961064]:29.767578759981674)[&rate=0.0021903644944526253]:11.275708947506608)[&rate=0.0038674613679119015]:6.985798888548075,31[&rate=0.002754294489870215]:48.02908659603636)[&rate=0.005909576758717264]:11.087599300015377,36[&rate=0.0011854867520430306]:59.116685896051735)[&rate=0.002952169006716287]:82.70312072336952,23[&rate=0.002020557397868269]:141.81980661942126)[&rate=0.00338517944177512]:98.14363976956523,((26[&rate=0.0049609061919352665]:7.835952294621474,30[&rate=0.005769964642079818]:7.835952294621474)[&rate=0.002754663438512916]:80.79926965467179,27[&rate=0.0019212820686480296]:88.63522194929327)[&rate=0.0015862995087902176]:151.3282244396932)[&rate=0.005122715466172659]:101.3088452613361)[&rate=0.006047975609379465]:116.49238146103852,((((3[&rate=8.543022792971286E-4]:44.69281221101511,(6[&rate=0.004307153037224997]:24.779491853435406,((20[&rate=0.002769438223320343]:10.603989709612318,40[&rate=0.0018950829480038854]:10.603989709612318)[&rate=0.006934520242757804]:0.8834828517208511,(29[&rate=0.005857633684428193]:4.2845903462634825,39[&rate=0.0024034928910375082]:4.2845903462634825)[&rate=9.44439898052985E-4]:7.202882215069686)[&rate=0.002126205124185832]:13.292019292102237)[&rate=0.004108817941328573]:19.913320357579703)[&rate=5.675063840200412E-4]:5.881560560031765,28[&rate=0.0013502163726685744]:50.574372771046875)[&rate=0.005348612146960161]:203.01514679350572,((((7[&rate=0.0011446767650606265]:36.35737098161466,19[&rate=0.0014720705649684722]:36.35737098161466)[&rate=0.0041068741600343624]:120.99011740564168,(10[&rate=0.00239537054512363]:49.5544615131231,16[&rate=0.0015946553838745029]:49.5544615131231)[&rate=0.002369481734915862]:107.79302687413323)[&rate=0.001462779371167952]:12.924239729978012,(8[&rate=0.0027810967958067823]:20.70105876182639,18[&rate=0.001402858551101487]:20.70105876182639)[&rate=0.0019065448589699993]:149.57066935540797)[&rate=0.0028247737300569325]:27.509124985733024,(((9[&rate=0.0016449679056890056]:20.084418278532272,15[&rate=0.003493574586412489]:20.084418278532272)[&rate=0.002402548809496957]:47.03995057650211,(11[&rate=0.002114822254037373]:20.564946805616916,17[&rate=0.0013239919940946207]:20.564946805616916)[&rate=0.004972998689056883]:46.55942204941746)[&rate=7.465487770564432E-4]:101.79988598766552,(12[&rate=0.002213185925349849]:44.56005739522519,14[&rate=0.00444163910340869]:44.56005739522519)[&rate=0.006675251619731445]:124.36419744747471)[&rate=3.363796997543299E-4]:28.856598260267475)[&rate=0.009181649487242476]:55.80866646158523)[&rate=0.002346688983929496]:171.12142000509024,(((24[&rate=9.832420888891134E-4]:17.241484686262456,25[&rate=0.0028049767082543586]:17.241484686262456)[&rate=0.0034610701806596852]:134.5153178331912,41[&rate=0.008650287981650403]:151.75680251945366)[&rate=0.00784363881479555]:70.89972336575357,38[&rate=0.0025738118811675093]:222.65652588520723)[&rate=0.0019140829488517933]:202.05441368443562)[&rate=0.0011050845235105666]:33.05373354171826)[&rate=1.0]:0.0;
tree STATE_3888000 = (((((((1[&rate=0.0017973636660945512]:6.3253551213763615,2[&rate=0.003477464062645078]:6.3253551213763615)[&rate=0.0027316345914605716]:22.36775395101759,(21[&rate=0.0031319894562564826]:0.08346446066189171,22[&rate=0.005009070110194017]:0.08346446066189171)[&rate=0.0014496290144905381]:28.60964461173206)[&rate=0.0033739517128873048]:131.0799948528259,((32[&rate=0.0034462850132205253]:18.658721643720508,34[&rate=0.001760131481897098]:18.658721643720508)[&rate=0.002071246279822496]:43.58858950219255,(33[&rate=0.00570776953602644]:41.234419321991155,35[&rate=0.0046793742903803595]:41.234419321991155)[&rate=0.004365140330566798]:21.012891823921905)[&rate=0.0038073532137552542]:97.5257927793068)[&rate=0.0013802087060873906]:49.27618054774541,13[&rate=0.004662565590042228]:209.04928447296527)[&rate=0.008826110871841614]:145.97706831354662,(((((4[&rate=0.0021407252861158172]:47.01942902156486,((5[&rate=0.0018251783646566857]:14.927600149037278,37[&rate=0.007052522865636301]:14.927600149037278)[&rate=0.0032721469840008167]:5.9376952882532485,42[&rate=0.0015208471060464096]:20.865295437290527)[&rate=0.0028627167595463893]:26.154133584274334)[&rate=0.0026529821590952156]:32.318872537735274,31[&rate=0.00282866521707556]:79.33830155930013)[&rate=9.5621658861147E-4]:24.084648853287632,36[&rate=0.001301838457578428]:103.42295041258777)[&rate=0.0032703954582176094]:65.97471561361036,23[&rate=0.0022283935702269216]:169.39766602619812)[&rate=0.0040113716673208216]:81.85027752253413,((26[&rate=0.0012304382031012161]:5.213545431300844,30[&rate=0.0032999389575254236]:5.213545431300844)[&rate=0.003326143299378429]:68.76637392442937,27[&rate=0.002195374313352792]:73.97991935573022)[&rate=0.0017846765762588323]:177.26802419300202)[&rate=0.005988160380744665]:103.77840923777964)[&rate=0.006910786561370997]:71.78981285121222,(((24[&rate=0.00442373915522548]:12.8986259638452,25[&rate=0.004354636442883537]:12.8986259638452)[&rate=0.003923493744878586]:145.26928836976808,41[&rate=0.010094999867736524]:158.16791433361328)[&rate=0.008655609860533098]:69.92819642032936,38[&rate=0.0029409947573671557]:228.09611075394264)[&rate=0.00230023343551039]:198.72005488378147)[&rate=0.0018131028096022937]:41.75275252525614,((3[&rate=0.0010280894527864703]:43.70769081066264,((6[&rate=0.003318889971255399]:33.88001498797245,((20[&rate=0.0031645293718757417]:9.319575367261923,(29[&rate=0.006693290244921122]:4.397982316940212,39[&rate=0.00260311511857912]:4.397982316940212)[&rate=8.975191234486729E-4]:4.921593050321711)[&rate=0.0020825074571202947]:3.9493473013433036,40[&rate=0.002154926162809585]:13.268922668605226)[&rate=0.0032253725483760666]:20.611092319367224)[&rate=0.0036110553265450997]:8.351491655937572,28[&rate=0.001542839747685171]:42.23150664391002)[&rate=0.0028481652738284935]:1.476184166752617)[&rate=0.0042749926274503]:233.0621857265142,((((7[&rate=0.0013079776302051343]:38.11491679129869,19[&rate=0.0016820777950884826]:38.11491679129869)[&rate=0.004392208524031318]:147.22188078872918,(12[&rate=0.0025289215001137316]:47.26890056494986,14[&rate=0.002253892531550921]:47.26890056494986)[&rate=0.01019802233774724]:138.06789701507802)[&rate=0.006352633730763522]:6.50057376805475,((9[&rate=0.0018796408634472917]:20.414241129695164,15[&rate=0.0020512628233685924]:20.414241129695164)[&rate=0.004115901932226704]:66.99534225108863,(11[&rate=0.0024165251576451613]:20.90266081333063,17[&rate=0.0011316468672909]:20.90266081333063)[&rate=0.002500656783990077]:66.50692256745317)[&rate=0.001793576217508041]:104.42778796729883)[&rate=0.0029485705555224073]:14.150625817512037,((8[&rate=0.0015611150169054617]:21.04100797659722,18[&rate=0.00237596111981766]:21.04100797659722)[&rate=0.0020992995928898186]:164.38535436486964,(10[&rate=0.0030097937033266913]:48.354019226500284,16[&rate=0.002003691555418108]:48.354019226500284)[&rate=0.002498759729691763]:137.0723431149666)[&rate=0.0023203880227635402]:20.561634824127793)[&rate=0.010950313826509156]:70.78187937158219)[&rate=0.0016608741712963143]:191.7990416258034)[&rate=1.0]:0.0;
tree STATE_3889000 = (((((((1[&rate=0.0011515175508392133]:10.585987444745628,2[&rate=0.0028083875919396144]:10.585987444745628)[&rate=0.0014596833466169598]:5.114562888710607,(21[&rate=0.002529383530635503]:0.8578921834821698,22[&rate=0.0015617795170429496]:0.8578921834821698)[&rate=0.0011707152294074554]:14.842658149974065)[&rate=0.001562216473433935]:176.18326128664842,13[&rate=0.004123348285032504]:191.88381162010464)[&rate=0.0026106235807175325]:22.532454606254362,((32[&rate=0.0027832075036212877]:33.32988553071821,34[&rate=0.0014214759162644707]:33.32988553071821)[&rate=0.002025369444040321]:41.45061980794872,(33[&rate=0.004609574349806976]:49.332371146951125,35[&rate=0.0013052722614498838]:49.332371146951125)[&rate=0.0016097987234792845]:25.448134191715802)[&rate=0.0015926180949867304]:139.63576088769207)[&rate=0.007351432041779423]:162.7319912747461,(((((4[&rate=0.001728842117108569]:51.12347845490304,((5[&rate=0.0032626034509124486]:8.740152559087875,37[&rate=0.0056955923482142744]:8.740152559087875)[&rate=0.0026425742508937346]:17.542398089638514,42[&rate=0.0012282307065127338]:26.28255064872639)[&rate=0.0019779052748335195]:24.840927806176648)[&rate=0.001814585939578509]:9.459904729357845,31[&rate=0.0021764304413922817]:60.58338318426088)[&rate=8.541703453800818E-4]:27.19629940058742,36[&rate=0.0010524609703502657]:87.7796825848483)[&rate=0.0039006793510780783]:93.55382769298265,23[&rate=0.0017996427108185821]:181.33351027783095)[&rate=0.002813387717910041]:75.74325948321058,((26[&rate=9.936975107536906E-4]:5.37289991337077,30[&rate=0.0019850948993660952]:5.37289991337077)[&rate=0.002686181482915663]:92.51642785731947,27[&rate=0.0017729764769001922]:97.88932777069024)[&rate=0.001321091221262097]:159.1874419903513)[&rate=0.005631236312587667]:120.07148774006356)[&rate=0.005575315309065655]:81.71963793068682,(((24[&rate=0.002590438699639774]:17.372506183677437,25[&rate=5.566703588772001E-4]:17.372506183677437)[&rate=0.0031685995752705597]:114.8553440510187,41[&rate=0.008152685941706022]:132.22785023469615)[&rate=0.006990239697599135]:82.82134721842519,38[&rate=0.002375136892000525]:215.04919745312134)[&rate=0.0018956518376101578]:243.81869797867057)[&rate=0.003775141274938377]:20.52601395297171,(((3[&rate=7.422383761850461E-4]:34.546327889039844,28[&rate=0.0011557116268800685]:34.546327889039844)[&rate=0.0033892871214777085]:9.435579528464338,(6[&rate=0.004018534217162893]:38.52172439015637,((20[&rate=0.0022902710041547442]:12.355477542618063,40[&rate=0.0015353295501029996]:12.355477542618063)[&rate=0.0027121105523011807]:2.7329308386310007,(29[&rate=0.0048468672473223765]:1.478549629750904,39[&rate=0.0021022664990791307]:1.478549629750904)[&rate=5.554965882591445E-4]:13.609858751498159)[&rate=0.0032549101691916895]:23.43331600890731)[&rate=0.0018931367572674307]:5.46018302734781)[&rate=0.002043501572353693]:258.8868386564327,(((7[&rate=0.0010563180758125265]:39.42478263672084,19[&rate=0.0013584400367704329]:39.42478263672084)[&rate=0.003600282378594176]:160.47156993569752,((9[&rate=7.489206922148307E-4]:21.038212065585036,15[&rate=0.0011275235194139093]:21.038212065585036)[&rate=0.001532054488557835]:99.12253137596448,(11[&rate=0.0020670585602120335]:21.541560527869137,17[&rate=9.139139797878135E-4]:21.541560527869137)[&rate=0.002119699240948147]:98.61918291368038)[&rate=0.0013700745373244195]:79.73560913086884)[&rate=0.004931441029567217]:8.944046703467365,(((8[&rate=0.0022503209319671776]:21.684136337617993,18[&rate=0.001610483998725768]:21.684136337617993)[&rate=0.002040400442228134]:133.78846016881772,(10[&rate=9.959224981702162E-4]:55.96829884153974,16[&rate=0.0017910868817339683]:55.96829884153974)[&rate=0.0027575328819267188]:99.50429766489597)[&rate=0.003593347257461947]:46.497752302503415,(12[&rate=0.004407345667809051]:50.2100472202828,14[&rate=0.0018202355813483838]:50.2100472202828)[&rate=0.008924306380487409]:151.76030158865632)[&rate=0.0011535014803725273]:6.870050466946594)[&rate=0.007794287082913947]:94.02834679805119)[&rate=0.0021145900851589705]:176.5251633108267)[&rate=1.0]:0.0;
tree STATE_3890000 = (((((((1[&rate=0.0029867245660766227]:2.3539833447519234,2[&rate=0.0017024521303067098]:2.3539833447519234)[&rate=0.0035124339591313725]:13.23004074267979,(21[&rate=0.0013215671175444007]:0.7227548346450657,22[&rate=0.0016841216004662065]:0.7227548346450657)[&rate=0.0010209496854733581]:14.861269252786649)[&rate=0.0016845927858594265]:185.66161512641955,((32[&rate=0.0016059002576680407]:28.813791140931347,34[&rate=0.0027825388505645938]:28.813791140931347)[&rate=0.00210671675946582]:42.94176483394162,(33[&rate=0.004970665607283321]:66.18214487352449,35[&rate=0.001407520834825699]:66.18214487352449)[&rate=0.001675192651385306]:5.573411101348469)[&rate=0.002678819206992912]:129.4900832389783)[&rate=0.003282982561373633]:32.08974283841124,13[&rate=0.004682104876404121]:233.3353820522625)[&rate=0.007608769136868522]:132.72260948297276,(((((4[&rate=0.0020856948449402756]:50.31488144824976,((5[&rate=0.0026736401893317097]:16.782783685974078,37[&rate=0.003792231302396664]:16.782783685974078)[&rate=0.004121970605723723]:4.480876505813502,42[&rate=0.002660623318294132]:21.26366019178758)[&rate=0.002863221033367776]:29.051221256462178)[&rate=0.003579233296845995]:16.068010602618777,31[&rate=0.0022001056660934594]:66.38289205086853)[&rate=0.004472277672430158]:6.745278265735976,36[&rate=0.0013300553240254813]:73.12817031660451)[&rate=0.0036074678625748115]:55.36013222493496,23[&rate=0.0033680765466239065]:128.48830254153947)[&rate=0.002192373471098009]:124.41811663557436,((26[&rate=0.003906094834734069]:5.018103612293327,30[&rate=0.0017297663378112603]:5.018103612293327)[&rate=0.0031757134620587517]:63.163780120791785,27[&rate=0.0033440536432347355]:68.18188373308512)[&rate=0.001381260784546101]:184.72453544402873)[&rate=0.005702422077429754]:113.15157235812143)[&rate=0.005360254699220932]:101.8450482228958,(((3[&rate=9.452740955679778E-4]:35.576470956072,28[&rate=0.001458674629170641]:35.576470956072)[&rate=6.972608348779995E-4]:8.089961112714263,(6[&rate=0.005876636546262507]:33.41158806016349,((20[&rate=0.0020195814474842544]:12.833281023287242,40[&rate=0.0012905285631837117]:12.833281023287242)[&rate=0.0029245638799506248]:2.246685201606354,(29[&rate=0.011528688087570144]:1.076319738120612,39[&rate=0.003296358416418532]:1.076319738120612)[&rate=0.0015332808476694565]:14.003646486772984)[&rate=0.0035098837343058267]:18.331621835269893)[&rate=0.001863837825365095]:10.254844008622776)[&rate=0.002147899743924784]:315.38113559666033,(((((7[&rate=9.86746001951922E-4]:38.07511420420208,19[&rate=0.0011404863000937012]:38.07511420420208)[&rate=0.0036725256255770874]:174.69860511638888,((9[&rate=0.0013215789911416088]:20.74774388795748,15[&rate=0.0012158481356034177]:20.74774388795748)[&rate=0.0015412692053198296]:63.81809264846484,(11[&rate=0.0022289817049422262]:21.2441427715371,17[&rate=0.0013535473880701779]:21.2441427715371)[&rate=0.003387895007861286]:63.321693764885225)[&rate=0.0018048187031203169]:128.20788278416862)[&rate=0.003874345874059394]:7.000052056904337,(8[&rate=0.0011101217946438832]:21.384750080564384,18[&rate=0.0022301638631594986]:21.384750080564384)[&rate=0.0023633353280069196]:198.3890212969309)[&rate=0.0029720405969687965]:30.443683767434692,(10[&rate=0.002037659913237077]:54.823232179605135,16[&rate=0.0022516510961061702]:54.823232179605135)[&rate=0.002498634184755497]:195.39422296532484)[&rate=0.0015398272047242108]:6.5477273237844145,(12[&rate=0.002653378936165729]:49.516812411678174,14[&rate=0.001962823834793429]:49.516812411678174)[&rate=0.007265486328540729]:207.2483700570362)[&rate=0.008202146495857349]:102.2823851967322)[&rate=0.0026471891803723432]:108.85547209268447)[&rate=0.002919231399129755]:10.11518423842108,(((24[&rate=0.0027933608560561894]:21.026448877798448,25[&rate=6.002771616736929E-4]:21.026448877798448)[&rate=0.0054401533515707244]:116.93019836189426,41[&rate=0.009165576636655327]:137.9566472396927)[&rate=0.007029545051582841]:77.39976600023874,38[&rate=0.002561193369604919]:215.35641323993144)[&rate=0.002049244346699687]:262.6618107566207)[&rate=1.0]:0.0;
tree STATE_3891000 = (((((((1[&rate=0.002846833647882922]:4.97078727045545,2[&rate=0.0016227134110439981]:4.97078727045545)[&rate=0.0016951536374545887]:14.01263387058528,(21[&rate=0.0012596681263793927]:5.550095382685107,22[&rate=0.0010010952725654793]:5.550095382685107)[&rate=9.92882024934335E-4]:13.433325758355622)[&rate=0.001658655496166105]:194.33568262755207,(((32[&rate=0.005796853799302094]:11.58432548804056,34[&rate=0.0026522114949268255]:11.58432548804056)[&rate=0.0020351210170026467]:69.52634827143824,35[&rate=0.0010622270295191749]:81.1106737594788)[&rate=0.0015824469663532593]:3.4466763843793444,33[&rate=0.004374441952657627]:84.55735014385814)[&rate=0.0027296189541588557]:128.76175362473467)[&rate=0.00380020222403007]:10.00142041730038,13[&rate=0.004328022066062555]:223.3205241858932)[&rate=0.007530036473998364]:138.13175677419497,(((((4[&rate=0.002088210126956962]:31.7428019883715,((5[&rate=0.0020166134776961526]:17.584160946292993,37[&rate=0.004296472087228576]:17.584160946292993)[&rate=0.0024641807946808635]:3.9009133467950683,42[&rate=0.002536006189821299]:21.48507429308806)[&rate=0.002976484866646293]:10.257727695283439)[&rate=9.442140180672291E-4]:35.46617991761529,31[&rate=0.0013512744990761161]:67.20898190598679)[&rate=0.004262807057992055]:10.227628872461779,36[&rate=0.0012677587659030301]:77.43661077844857)[&rate=0.0036224932816293085]:80.27897525370437,23[&rate=0.003282590286363321]:157.71558603215294)[&rate=0.002959438437064665]:100.75331476719458,((26[&rate=0.003723142848069824]:4.077155395830602,30[&rate=0.0015600288278007492]:4.077155395830602)[&rate=0.0028064422518681888]:82.93101322572986,27[&rate=0.0029718541854336423]:87.00816862156046)[&rate=0.0019248196975874107]:171.46073217778707)[&rate=0.005943363332197982]:102.98338016074064)[&rate=0.00611921062882106]:62.39974967454651,(((24[&rate=0.0026625266239885988]:15.436015222592085,25[&rate=9.691448116873146E-4]:15.436015222592085)[&rate=0.005185349793147706]:113.24423630373795,41[&rate=0.008736283307755994]:128.68025152633004)[&rate=0.006632760700436144]:74.67240110627552,38[&rate=0.0023205723251334266]:203.35265263260555)[&rate=0.0034772897872698658]:220.49937800202912)[&rate=0.001639177147171379]:46.839587211938124,(((3[&rate=0.0014190061995420751]:23.740120513107943,28[&rate=0.0016933622012392099]:23.740120513107943)[&rate=8.974128030629502E-4]:14.730156937232945,(6[&rate=0.0046232445904353945]:33.822515142204445,(20[&rate=0.001853928686310514]:15.259811553301136,((29[&rate=0.002465995910479615]:8.10541044729712,39[&rate=7.050937897372185E-4]:8.10541044729712)[&rate=0.0032079584174366355]:3.11675490485241,40[&rate=0.001163102391146546]:11.22216535214953)[&rate=0.002787584417187559]:4.037646201151606)[&rate=0.0024918067059913986]:18.56270358890331)[&rate=0.0027788065796300844]:4.647762308136443)[&rate=0.0020118630867443444]:314.7852543364306,((((7[&rate=0.0020939696527285685]:39.466938670821044,19[&rate=0.001087068694225537]:39.466938670821044)[&rate=0.003604175903897627]:157.10423733365553,(12[&rate=0.002529101116941294]:51.326884750632566,14[&rate=0.0018708899378347198]:51.326884750632566)[&rate=0.00697912051810371]:145.244291253844)[&rate=0.007065805551526651]:12.739567729601191,((8[&rate=0.0010581263883973776]:20.023355026438363,18[&rate=0.002466198650875993]:20.023355026438363)[&rate=0.0024219855221224392]:168.3228010245868,((9[&rate=0.0012596794438461713]:21.506171490184247,15[&rate=0.001158900764558391]:21.506171490184247)[&rate=0.0030437675279345157]:54.45091461931443,(11[&rate=0.0017428655816680344]:22.02071608719924,17[&rate=0.0012901505187751451]:22.02071608719924)[&rate=0.003502861780787169]:53.936370022299435)[&rate=0.001701349950731473]:112.38906994152649)[&rate=0.004632072350961155]:20.9645876830526)[&rate=0.002458698755881796]:4.296217917486246,(10[&rate=0.0012677620905633513]:59.87885441785939,16[&rate=7.738858804605638E-4]:59.87885441785939)[&rate=0.0023507772472919726]:153.72810723370463)[&rate=0.004787593633502177]:139.64857013520754)[&rate=0.00194355318549307]:117.43608605980126)[&rate=1.0]:0.0;
tree STATE_3892000 = (((((((1[&rate=0.0034303148360105805]:8.694338006132856,2[&rate=0.0017869583588634144]:8.694338006132856)[&rate=0.0018667307124674449]:15.024340238808648,(21[&rate=0.002591917622494213]:0.59641467840522,22[&rate=0.0011024223705227252]:0.59641467840522)[&rate=0.0010933778088598335]:23.122263566536283)[&rate=0.001637057435432068]:210.19910475143038,13[&rate=0.004545045114880429]:233.9177829963719)[&rate=0.003289813176096852]:42.90920521246909,(((32[&rate=0.006383589536511657]:10.427313561289257,34[&rate=0.002920658366382977]:10.427313561289257)[&rate=0.0023703400273882478]:48.4722161175373,35[&rate=0.0011697416539734767]:58.89952967882656)[&rate=0.002127705369645626]:2.1563510140263418,33[&rate=0.005175919494376244]:61.0558806928529)[&rate=0.0017181805592151203]:215.7711075159881)[&rate=0.008809513910584968]:95.57948574094837,(((((4[&rate=0.0039268583482536725]:20.783298045349536,((5[&rate=0.003082057325612865]:14.91023153072742,37[&rate=0.003990582721261797]:14.91023153072742)[&rate=0.00149968738399146]:3.528285572592468,42[&rate=0.0026239068831789194]:18.43851710331989)[&rate=0.0027907272222676156]:2.3447809420296473)[&rate=0.001372485417573083]:31.927267922156236,31[&rate=0.0016386401407560956]:52.71056596750577)[&rate=0.0057134594399646235]:10.575350600913112,36[&rate=0.0015510589909688837]:63.285916568418884)[&rate=0.00711841115016595]:33.20675973381715,23[&rate=0.0035913071395645936]:96.49267630223603)[&rate=0.0033921507407704246]:130.1929428486602,((26[&rate=0.0018346445698515373]:6.295806966983458,30[&rate=0.003067266963238572]:6.295806966983458)[&rate=0.003085660404023021]:82.20603294608657,27[&rate=0.0030637187982211675]:88.50183991307003)[&rate=0.002131170671552152]:138.18377923782623)[&rate=0.005270526898737853]:145.7208547988931)[&rate=0.013030041256563873]:51.753688822532865,(((24[&rate=0.0039615361343517804]:20.96792297013637,25[&rate=0.0014419770139877943]:20.96792297013637)[&rate=0.005832154481540688]:145.420399617069,41[&rate=0.010316725653138974]:166.38832258720538)[&rate=0.0062731287928929425]:90.71838895111148,38[&rate=0.0025112585707059228]:257.10671153831686)[&rate=0.00407432497758228]:167.05345123400537)[&rate=0.003976130189624658]:67.50818075805427,(((3[&rate=0.001962173163687393]:16.998216619300614,28[&rate=0.001864757953816792]:16.998216619300614)[&rate=9.882455514340044E-4]:27.295573505358334,(6[&rate=0.004951139872483906]:42.878177672304545,(20[&rate=0.0018551820127542084]:18.15428830994252,((29[&rate=0.002715594740908984]:8.147004802289317,39[&rate=7.764607311084999E-4]:8.147004802289317)[&rate=0.0024397547584154304]:6.6551392859823615,40[&rate=0.002032486406767164]:14.802144088271678)[&rate=0.0028023643002202973]:3.352144221670841)[&rate=0.0015752995446675277]:24.723889362362026)[&rate=0.0037039029187102006]:1.4156124523544023)[&rate=0.0021431210849167325]:362.8221530931192,(((((7[&rate=0.0023059133846947077]:41.52626937776429,19[&rate=0.0011970976985416772]:41.52626937776429)[&rate=0.005304619253305172]:111.96943243964233,(10[&rate=0.001396080200794421]:62.97461072957288,16[&rate=8.522156982220433E-4]:62.97461072957288)[&rate=0.0027730413926504516]:90.52109108783375)[&rate=0.0025973867612235865]:6.608596536518519,(8[&rate=0.0017460258785355885]:21.068146217513362,18[&rate=0.002715818001925651]:21.068146217513362)[&rate=0.002587464198833246]:139.03615213641177)[&rate=0.0025606154285533725]:45.81075662265806,(12[&rate=0.0028590331559444687]:43.70622503714495,14[&rate=0.00399403030895162]:43.70622503714495)[&rate=0.009198394210584868]:162.20882993943826)[&rate=0.0014498424000229204]:12.398510268266108,((9[&rate=0.0013871794589786508]:22.628334009753257,15[&rate=0.0012762003407767043]:22.628334009753257)[&rate=0.004979367311185959]:57.50747224439458,(11[&rate=0.001919271880208821]:23.169726837829764,17[&rate=0.001116366508537131]:23.169726837829764)[&rate=0.0036078895575226535]:56.966079416318074)[&rate=0.0020360058465436447]:138.17775899070148)[&rate=0.0046611448795515365]:188.8023779729288)[&rate=0.002427146758869558]:84.55240031259837)[&rate=1.0]:0.0;
tree STATE_3893000 = ((((((1[&rate=0.001486206537727989]:17.33203667881731,2[&rate=7.742115002712517E-4]:17.33203667881731)[&rate=0.0018085155524303074]:15.380519178518654,(21[&rate=0.0028837274971029833]:2.8185478294710173,22[&rate=0.0016736215796750858]:2.8185478294710173)[&rate=0.0011833162202572983]:29.894008027864945)[&rate=0.0012359484362656013]:165.91242607266773,13[&rate=0.00391657255158276]:198.62498193000368)[&rate=0.00333609269565932]:36.25054909638513,(((32[&rate=0.005370028527950278]:10.459570759606809,34[&rate=0.002112441938687779]:10.459570759606809)[&rate=0.002412791762369232]:41.648472280267185,33[&rate=0.004691675372839932]:52.10804303987399)[&rate=0.001116586393802876]:16.2527589293546,35[&rate=0.0010404085867636215]:68.36080196922859)[&rate=0.001582209620196172]:166.51472905716022)[&rate=0.00720205897931348]:168.36732408790985,(((((4[&rate=0.0030587300310344285]:54.321453682222,((5[&rate=0.002215541300314951]:11.492144904889695,37[&rate=0.0064297104659446136]:11.492144904889695)[&rate=0.002425580302548628]:20.078903122722974,42[&rate=0.0018043005164759844]:31.57104802761267)[&rate=0.0021081141551171014]:22.75040565460933)[&rate=0.002811126755965059]:4.729220993214106,31[&rate=0.002632533277171771]:59.050674675436106)[&rate=0.007797055772545963]:7.436937279172078,36[&rate=0.001304788000919656]:66.48761195460818)[&rate=0.004540026468781113]:58.35333398000523,23[&rate=0.0030210936467309248]:124.84094593461342)[&rate=0.002853558510436283]:102.53373283343018,((26[&rate=0.0027502841647442633]:3.626640367617286,30[&rate=0.0025802584895568605]:3.626640367617286)[&rate=0.0024768456288052367]:80.61967672705012,27[&rate=0.0024643146149774787]:84.2463170946674)[&rate=0.0018390422707293692]:143.1283616733762)[&rate=0.004376484633745254]:175.86817634625507)[&rate=0.004382520496728622]:56.90583850449565,((((3[&rate=0.001441681733381631]:51.520655394795085,28[&rate=0.0013701071490263646]:51.520655394795085)[&rate=9.362142887488999E-4]:31.145878573878775,(6[&rate=0.004416787352971216]:44.9039825362932,(20[&rate=0.0015606235764454093]:30.14941519331952,((29[&rate=0.002284423386814723]:9.926019887095226,39[&rate=6.531773781878026E-4]:9.926019887095226)[&rate=0.003982288354433372]:3.5103779830682154,40[&rate=0.0026547357504291117]:13.436397870163441)[&rate=0.001449772174630178]:16.71301732315608)[&rate=0.001597815807768604]:14.75456734297368)[&rate=0.001552878092149366]:37.76255143238066)[&rate=0.0026209994155292618]:279.51657328347517,((((7[&rate=0.0021762306121850764]:37.42893403284457,19[&rate=0.0011297738564831703]:37.42893403284457)[&rate=0.004230611603056746]:123.54092752154264,(12[&rate=0.0013715637361193915]:45.69184937881973,14[&rate=0.003359874029790558]:45.69184937881973)[&rate=0.008024353753186782]:115.27801217556748)[&rate=0.0019191019373744915]:14.651825706148287,((8[&rate=0.0010860428272110203]:21.338678704803986,18[&rate=0.0022846111993333417]:21.338678704803986)[&rate=0.0016440534268860078]:140.8915171778282,(10[&rate=0.0015992046100664753]:59.721591157966856,16[&rate=7.304956003349216E-4]:59.721591157966856)[&rate=0.004375228162420166]:102.50860472466533)[&rate=0.0019508816364921825]:13.391491377903321)[&rate=0.001219642178530406]:4.0196023698886165,((9[&rate=0.0011669286105404318]:23.053161615495686,15[&rate=0.001073570316223018]:23.053161615495686)[&rate=0.0037961223806588134]:41.582842640830364,(11[&rate=0.0020893405711677995]:21.627047876677818,17[&rate=0.0010200865500476863]:21.627047876677818)[&rate=0.0026622288498101745]:43.008956379648225)[&rate=0.0033616858975625634]:115.00528537409808)[&rate=0.004048629442989605]:182.54181762172493)[&rate=0.005881288018911753]:79.02707760323142,(((24[&rate=0.0033325391512562643]:13.306216863838472,25[&rate=0.0012130256272702743]:13.306216863838472)[&rate=0.0049061481422254605]:131.96492733390667,41[&rate=0.008678676903569674]:145.27114419774514)[&rate=0.003164869613218805]:214.16751208643805,38[&rate=0.002153073750188637]:359.4386562841832)[&rate=0.003388939998866025]:81.77152857119728)[&rate=0.0030421218186633633]:18.938508763413836)[&rate=1.0]:0.0;
tree STATE_3894000 = ((((((1[&rate=0.0016987140063190536]:9.596057659863204,2[&rate=8.84913291606786E-4]:9.596057659863204)[&rate=9.663115727787004E-4]:17.88643137616203,(21[&rate=0.0011619788292500587]:2.842056691757248,22[&rate=0.0014073380338072016]:2.842056691757248)[&rate=0.0012675679773517558]:24.640432344267985)[&rate=0.0032232148090406863]:179.91236006085455,((32[&rate=0.0021451992590271634]:15.056560712914225,34[&rate=0.00157757581813141]:15.056560712914225)[&rate=0.0023028792002852175]:41.18327053926033,(33[&rate=0.004812970887243643]:55.56518543817535,35[&rate=0.0016862862440759322]:55.56518543817535)[&rate=0.0026905096461917505]:0.6746458139992058)[&rate=0.0017817239001016105]:151.15501784470524)[&rate=0.004229189387765371]:28.757586255082487,13[&rate=0.0041921269773184215]:236.15243535196228)[&rate=0.008186057457336486]:139.78752322795796,(((((4[&rate=0.001595425254107852]:51.046804775274964,((5[&rate=0.0011368899706538605]:16.163630826825877,37[&rate=0.00693967884660763]:16.163630826825877)[&rate=0.001801020832332062]:17.29221229463627,42[&rate=0.0020508173761340084]:33.455843121462145)[&rate=0.002436278348885188]:17.59096165381282)[&rate=0.0033756459653061528]:9.968941903171888,31[&rate=0.002992209412664427]:61.01574667844685)[&rate=0.003170080057450092]:9.683820936080899,36[&rate=0.0013334923007993114]:70.69956761452775)[&rate=0.003975580016567322]:50.29630843024988,23[&rate=0.004460640434381537]:120.99587604477763)[&rate=0.0034329844057385053]:105.0100532989115,((26[&rate=0.0031260482957269128]:3.706688180964242,30[&rate=0.003882941787401499]:3.706688180964242)[&rate=0.0014393380048482423]:128.76457449630723,27[&rate=0.0020939996667113494]:132.47126267727148)[&rate=0.0021005736273052235]:93.53466666641765)[&rate=0.006944137221407917]:149.9340292362311)[&rate=0.0029829473867711096]:70.2125755863172,((((3[&rate=0.002247491043351155]:20.073481570307976,28[&rate=0.002135910773711504]:20.073481570307976)[&rate=7.688541924863264E-4]:53.71230712525761,(6[&rate=0.003911261570988712]:59.6855235623411,((20[&rate=0.0017799234976386155]:28.829588504097828,40[&rate=0.0031178071105661697]:28.829588504097828)[&rate=0.0016478507543993522]:1.390263805139373,(29[&rate=0.002596538178338944]:5.8209142246614505,39[&rate=7.424192947897127E-4]:5.8209142246614505)[&rate=8.977386795380083E-4]:24.39893808457575)[&rate=0.0024935401875157124]:29.465671253103903)[&rate=0.0012301871256324797]:14.100265133224482)[&rate=0.0032191579913627326]:249.98508819286246,((((7[&rate=0.00218139044903463]:40.141753832285715,19[&rate=0.001132452547217433]:40.141753832285715)[&rate=0.004937640668131675]:122.85488471396714,((8[&rate=0.001547795698154102]:20.182120095131193,18[&rate=9.062635059816686E-4]:20.182120095131193)[&rate=0.003129329106674148]:141.673655722092,((9[&rate=0.0015200936231581888]:21.80367785338358,15[&rate=0.0012202494201660726]:21.80367785338358)[&rate=0.0029704496045967047]:70.89041465472219,(11[&rate=0.002374801707917502]:20.454859627836232,17[&rate=0.001159458307089264]:20.454859627836232)[&rate=0.001973290424630665]:72.23923288026954)[&rate=0.001866247761142074]:69.16168330911742)[&rate=0.001879745997051133]:1.1408627290296636)[&rate=0.004327910286364095]:4.242522645139445,(10[&rate=0.0019275895259991537]:63.78643007501399,16[&rate=8.804975042487494E-4]:63.78643007501399)[&rate=0.0036895978588825607]:103.45273111637832)[&rate=0.0040394689879017795]:17.191693699432392,(12[&rate=0.0014866304049359243]:45.3447133225988,14[&rate=0.00364174901814358]:45.3447133225988)[&rate=0.009299726929081976]:139.08614156822588)[&rate=0.008817923656597334]:139.34002199760337)[&rate=0.005882797806872065]:67.04649881314248,(((24[&rate=0.003787855257860201]:17.07416742365321,25[&rate=0.00137875814533546]:17.07416742365321)[&rate=0.005426077375031809]:135.06628790575763,41[&rate=0.009634172529973695]:152.14045532941086)[&rate=0.006536448590699477]:75.53386694402988,38[&rate=0.002416483824172178]:227.67432227344074)[&rate=0.0013663452204792416]:163.1430534281298)[&rate=0.0026524893326144118]:55.335158464666904)[&rate=1.0]:0.0;
tree STATE_3895000 = ((((((1[&rate=0.0012373308414703164]:16.786582618053593,2[&rate=7.501098787831468E-4]:16.786582618053593)[&rate=0.004468807968148916]:4.409252050757271,(21[&rate=0.001935823615948084]:0.7375915927321784,22[&rate=0.0011929509613639267]:0.7375915927321784)[&rate=0.0014998808780901096]:20.458243076078684)[&rate=0.0026288102605739215]:145.00160308156137,((32[&rate=0.0036426084929697747]:20.73674318619268,34[&rate=0.0011098389963718812]:20.73674318619268)[&rate=0.0018432034604257456]:53.302091703869124,(33[&rate=0.0038683438448794045]:49.31188644554026,35[&rate=9.053228915532713E-4]:49.31188644554026)[&rate=0.0011222946170155374]:24.726948444521547)[&rate=0.0023673240201388737]:92.15860286031044)[&rate=0.00826993961772159]:27.254761535793676,13[&rate=0.0036180300532127887]:193.45219928616592)[&rate=0.006639804036287988]:175.76560372782137,(((((4[&rate=0.001498221063947397]:43.1462777878304,((5[&rate=9.637016486988011E-4]:21.508726691008974,37[&rate=0.005882521720259015]:21.508726691008974)[&rate=0.0028624633749917234]:7.941222138102738,42[&rate=0.002219157723124409]:29.44994882911171)[&rate=0.0023110169582202513]:13.696328958718688)[&rate=0.002393998043468703]:11.101078113860389,31[&rate=0.002536390696259141]:54.24735590169079)[&rate=0.0018125970656826104]:17.37863214811545,36[&rate=0.0010720036941762633]:71.62598804980624)[&rate=0.003442651827388717]:57.458919769099225,23[&rate=0.0034168255953298064]:129.08490781890546)[&rate=0.002954601720060084]:128.64658359924644,((26[&rate=0.0020542053126866512]:4.546596976296118,30[&rate=0.0032914332071802485]:4.546596976296118)[&rate=0.0011626881420070412]:148.08245582544436,27[&rate=0.0016937488892108405]:152.62905280174047)[&rate=0.0019103913047865207]:105.10243861641143)[&rate=0.005886300927795767]:111.48631159583539)[&rate=0.0028903163706798358]:121.15006373163368,((((3[&rate=0.0012271435773033663]:31.283094612674454,28[&rate=0.0014231624045218008]:31.283094612674454)[&rate=7.482489513524266E-4]:45.81313776508869,(6[&rate=0.003402024727428292]:51.96546989565193,(20[&rate=0.002033823985522988]:18.38907594761635,((29[&rate=0.004018977946396886]:9.057566034349623,39[&rate=0.0022079087088453164]:9.057566034349623)[&rate=0.0030719110606494005]:1.8826278685675142,40[&rate=0.0020854514381462626]:10.940193902917137)[&rate=0.0017382844913885205]:7.448882044699214)[&rate=0.0015730381914314266]:33.57639394803557)[&rate=0.0018890652956588053]:25.130762482111216)[&rate=0.002555647996477057]:287.8217611234604,(((7[&rate=0.0020604276430387395]:40.78049684610422,19[&rate=9.669123370905747E-4]:40.78049684610422)[&rate=0.002635004788080229]:182.82536103399806,((10[&rate=0.0016873800164052192]:63.699890344526445,16[&rate=7.707729644328133E-4]:63.699890344526445)[&rate=0.0029465362633092685]:148.65021124110797,(12[&rate=0.0017147195238790837]:50.863028396589364,14[&rate=0.0028162513192338786]:50.863028396589364)[&rate=0.008258115895325864]:161.48707318904505)[&rate=0.013592898425408374]:11.255756294467886)[&rate=0.0025205828039085855]:23.0053840750345,((8[&rate=0.0013120119841519469]:20.87266925024487,18[&rate=7.682077047155137E-4]:20.87266925024487)[&rate=0.0028608690341312398]:149.42543488404948,((9[&rate=0.0022425548479276147]:22.517879641255703,15[&rate=0.0010343625226647672]:22.517879641255703)[&rate=0.0023548984539604467]:126.38293549221125,(11[&rate=0.0017690614077849624]:21.14938706122767,17[&rate=9.828320338658716E-4]:21.14938706122767)[&rate=0.0015666051227303422]:127.75142807223928)[&rate=0.0055676736873051325]:21.397289000827385)[&rate=8.885181044905928E-4]:76.31313782084246)[&rate=0.005608603712720199]:118.30675154608679)[&rate=0.005649629617531793]:79.09672805431882,(((24[&rate=0.0023344744345577028]:18.71096443455319,25[&rate=0.0011687247949355214]:18.71096443455319)[&rate=0.004304865249086509]:141.66606689365273,41[&rate=0.007708621726297819]:160.3770313282059)[&rate=0.0071609249223948115]:94.98161689931561,38[&rate=0.0020483683606333206]:255.3586482275215)[&rate=0.0031944156318792685]:188.65607332802088)[&rate=0.002457681712906212]:46.35314519007858)[&rate=1.0]:0.0;
tree STATE_3896000 = (((((((1[&rate=0.0014310871416723327]:13.511696267601588,2[&rate=8.369893053379291E-4]:13.511696267601588)[&rate=0.0031032756685528667]:3.4877200783676496,(21[&rate=0.002527611809240303]:0.3317515386156417,22[&rate=0.0011068969745495877]:0.3317515386156417)[&rate=0.001391686381397616]:16.667664807353596)[&rate=0.0024158167707469527]:158.50462662275334,(((32[&rate=0.002525244506117915]:28.978448282251374,34[&rate=0.002044033694667381]:28.978448282251374)[&rate=0.0020230082965253145]:38.13605080472419,35[&rate=0.0011532542391257247]:67.11449908697557)[&rate=0.0017171664954663433]:3.8715319622157693,33[&rate=0.0034116743508867445]:70.98603104919134)[&rate=0.0030605585053376755]:104.51801191953125)[&rate=0.008396410607084135]:33.72910348888567,13[&rate=0.003357042032474251]:209.23314645760826)[&rate=0.006336740406691087]:148.44338597631696,(((((4[&rate=0.0013901462985777236]:33.258946618267,(5[&rate=0.0011845298891860047]:22.45173401074467,(37[&rate=0.007631722151638724]:14.077346162508897,42[&rate=0.0018654385021347245]:14.077346162508897)[&rate=8.780616055689411E-4]:8.374387848235772)[&rate=0.003806867885065572]:10.807212607522327)[&rate=0.0015142022502006433]:15.963948695864069,31[&rate=0.0016389386246868688]:49.222895314131065)[&rate=0.0016818446634078246]:24.14207830135807,36[&rate=9.946742860736054E-4]:73.36497361548913)[&rate=0.00391345018968159]:35.907273475838565,23[&rate=0.0033603151876935773]:109.2722470913277)[&rate=0.0026217001596955743]:149.26525588939126,((26[&rate=0.0025767322623131634]:3.472496675824184,30[&rate=0.003054004378471095]:3.472496675824184)[&rate=0.0011222405462760318]:154.62661256927905,27[&rate=0.0016329147357302851]:158.09910924510322)[&rate=0.0034522020020324685]:100.43839373561573)[&rate=0.005693645927482433]:99.13902945320626)[&rate=0.0035651731422855406]:109.41933571974153,(((24[&rate=0.001366149382535917]:30.975093197774058,25[&rate=0.0013113510187908167]:30.975093197774058)[&rate=0.0043048464051568605]:167.7416865665927,41[&rate=0.006020318118214227]:198.71677976436675)[&rate=0.0037811885691252335]:58.61892267354992,38[&rate=0.0032851188249527524]:257.33570243791667)[&rate=0.0029326046484937397]:209.76016571575008)[&rate=0.004316950481041254]:3.096255657792483,(((3[&rate=9.662063329552108E-4]:61.2872133044548,28[&rate=0.0010866435888874557]:61.2872133044548)[&rate=0.002178784879281691]:10.537993992157347,(6[&rate=0.0031566183364859736]:53.05416187059231,(20[&rate=0.0015564251975347743]:21.33051028791297,((29[&rate=0.0019812732551866036]:10.003517507038572,40[&rate=0.0015859668955422465]:10.003517507038572)[&rate=0.0030877707063806633]:2.2691446442703214,39[&rate=7.889987942256884E-4]:12.272662151308893)[&rate=8.393563319189097E-4]:9.057848136604076)[&rate=0.0017811224362704948]:31.72365158267934)[&rate=0.001752796827748827]:18.77104542601984)[&rate=0.00243601824850501]:304.3063752659924,((((7[&rate=0.0010237230854228078]:42.578800251491536,19[&rate=8.971637353164558E-4]:42.578800251491536)[&rate=0.0038753827232215665]:126.95063134439536,(12[&rate=0.004098479852538249]:52.372166451889925,14[&rate=0.002613099922736071]:52.372166451889925)[&rate=0.007653802726098232]:117.15726514399698)[&rate=0.00797595226852337]:27.564214429679538,((8[&rate=0.0012173694836910799]:21.79309433319292,18[&rate=6.778165677459659E-4]:21.79309433319292)[&rate=0.002654499121221674]:141.52852731528142,((9[&rate=7.189746853541703E-4]:20.030849807441527,15[&rate=0.00220169592641913]:20.030849807441527)[&rate=0.0024569577859608234]:79.14014953634971,(11[&rate=0.0016414494674229629]:22.082014609086816,17[&rate=0.0014570159725568535]:22.082014609086816)[&rate=0.001682593643269661]:77.08898473470443)[&rate=0.004193585965461274]:64.15062230468311)[&rate=6.705082487396109E-4]:33.772024377092094)[&rate=0.001131252820635384]:41.44245219993462,(10[&rate=0.0014044571766475451]:58.497424975270654,16[&rate=6.415375380168827E-4]:58.497424975270654)[&rate=0.0012943643328732289]:180.0386732502304)[&rate=0.005813923269891198]:137.59548433710347)[&rate=0.0031418614380840522]:94.06054124885469)[&rate=1.0]:0.0;
tree STATE_3897000 = (((((((1[&rate=5.526271249847854E-4]:9.07652269597551,(21[&rate=0.0029977999104797916]:1.143223692126951,22[&rate=0.0017915656738300416]:1.143223692126951)[&rate=0.002393186794019425]:7.93329900384856)[&rate=0.0015474905846187736]:1.8745996173051367,2[&rate=0.0010812913523586343]:10.951122313280647)[&rate=0.002484980005453001]:151.66707646830375,(((32[&rate=0.004471530312094648]:17.999977235133834,34[&rate=0.0024633728740167658]:17.999977235133834)[&rate=0.0020323692488504468]:51.514664695994476,33[&rate=0.0036539015334831693]:69.51464193112831)[&rate=0.00282208920814969]:1.5401420519775684,35[&rate=0.0011846414820870876]:71.05478398310588)[&rate=0.0031481802688981568]:91.56341479847852)[&rate=0.002361186438973441]:23.401919443301864,13[&rate=0.003453151923228543]:186.02011822488626)[&rate=0.006360795070313312]:126.40161408338665,(((((4[&rate=0.003614381952365179]:28.946645271204194,((5[&rate=9.321226076138892E-4]:14.114715482418998,37[&rate=0.0027377269905815875]:14.114715482418998)[&rate=0.0016753275886282114]:6.065070065247706,42[&rate=0.001818202960012364]:20.179785547666704)[&rate=0.005026071677960378]:8.76685972353749)[&rate=0.002756704048487246]:9.685975552716808,31[&rate=0.0018845080383219]:38.632620823921)[&rate=0.0011125659367063126]:17.70122492470147,36[&rate=9.16780684132618E-4]:56.33384574862247)[&rate=0.005362011852258012]:47.03741868928851,23[&rate=0.003428632448069139]:103.37126443791098)[&rate=0.003089651257358648]:89.15591930378207,((26[&rate=0.0014355068064257866]:14.466034853729006,30[&rate=7.9652576270267E-4]:14.466034853729006)[&rate=0.0010769269541356793]:118.30026050329923,27[&rate=0.0015800061521373063]:132.76629535702824)[&rate=0.003990501735699403]:59.76088838466481)[&rate=0.004866682562939501]:119.89454856657986)[&rate=0.0024196533865527593]:132.4750789583029,(((3[&rate=9.593893839723402E-4]:36.511041223964575,28[&rate=0.0010710739050278251]:36.511041223964575)[&rate=8.280832645813869E-4]:45.319030675164875,(6[&rate=0.002781824182404653]:51.135296297427594,(20[&rate=3.988980952275388E-4]:41.12985365423202,((29[&rate=0.0016590786090077522]:9.870973649972635,39[&rate=3.690570425709535E-4]:9.870973649972635)[&rate=0.0029105585392864308]:2.0600160849541034,40[&rate=0.002347173614177787]:11.930989734926738)[&rate=0.0019136098000359838]:29.198863919305282)[&rate=0.0032899247842072734]:10.005442643195572)[&rate=0.0010907251795321472]:30.694775601701856)[&rate=0.0021773223871569616]:225.92412792032502,(((7[&rate=0.00100715470396245]:33.264856768974056,19[&rate=8.826436456167506E-4]:33.264856768974056)[&rate=0.004034959467047303]:137.87431016734018,((8[&rate=0.0012522219660511156]:22.315588039509752,18[&rate=0.0019685497390787257]:22.315588039509752)[&rate=0.0026254552620698338]:99.91927437849293,((9[&rate=7.395584545981916E-4]:20.47734549069512,15[&rate=7.561038196767625E-4]:20.47734549069512)[&rate=0.002425274632494316]:47.61911130581105,(11[&rate=0.0016884430787020388]:22.616968203614373,17[&rate=0.004118797879482046]:22.616968203614373)[&rate=0.0017915898302492145]:45.4794885928918)[&rate=0.004408017476140877]:54.1384056214965)[&rate=0.0015465239325330535]:48.90430451831156)[&rate=0.002600171342494312]:62.31955935479181,((10[&rate=0.0010823697294235991]:56.514749092455276,16[&rate=0.001245783640405505]:56.514749092455276)[&rate=0.002399341566646231]:130.40993492080247,(12[&rate=0.002276846137220296]:50.20393740633645,14[&rate=0.002819623868906682]:50.20393740633645)[&rate=0.007474634034091361]:136.7207466069213)[&rate=0.0026045777625168976]:46.5340422778483)[&rate=0.00595293909195791]:74.29547352834842)[&rate=0.004964549609438901]:137.14261144712134)[&rate=0.0015391593577969021]:16.453397887915685,(((24[&rate=0.0015724836465688835]:45.276710788730355,25[&rate=0.0015094088965094674]:45.276710788730355)[&rate=0.004729829575021189]:107.81545427837924,41[&rate=0.00678696349382154]:153.0921650671096)[&rate=0.0018722728119642791]:114.63690067163736,38[&rate=0.0033791696023317812]:267.72906573874695)[&rate=0.003060152513108516]:193.62114341574454)[&rate=1.0]:0.0;
tree STATE_3898000 = ((((((1[&rate=0.0022259595388103705]:6.6197506565683115,2[&rate=0.0013593475936723104]:6.6197506565683115)[&rate=0.0019454308933125066]:7.176613168189781,(21[&rate=0.0037686901736482684]:0.24968351463409724,22[&rate=0.0016356336737291634]:0.24968351463409724)[&rate=0.0025647672775382054]:13.546680310123994)[&rate=0.003123997602461284]:123.89260990244026,(((32[&rate=0.005621393305608905]:17.139242001600227,34[&rate=0.0030968341510576917]:17.139242001600227)[&rate=0.003374499193889283]:32.30685534977444,35[&rate=0.0015760508027616174]:49.44609735137466)[&rate=0.0016318731567392445]:6.402204826309102,33[&rate=0.0024817475576300084]:55.84830217768376)[&rate=0.003995692461968722]:81.84067154951458)[&rate=0.0026942508950386383]:37.25028745346745,13[&rate=0.004255904955339409]:174.9392611806658)[&rate=0.008608672950540625]:155.5267210815115,(((((4[&rate=0.004543827524993834]:28.632627671449168,((5[&rate=0.0011718198064016232]:17.158624747274153,37[&rate=0.0034417389804586728]:17.158624747274153)[&rate=0.008126907038285027]:2.4615534897231868,42[&rate=0.0026922583165418556]:19.62017823699734)[&rate=0.002004394424335157]:9.012449434451828)[&rate=0.0036245519433195316]:5.856532158695398,31[&rate=0.002051576887148486]:34.489159830144565)[&rate=0.0026013470657718137]:12.759810894298305,36[&rate=0.0012187676214874446]:47.24897072444287)[&rate=0.005577965287196145]:33.67622389478953,23[&rate=0.004184747134813378]:80.9251946192324)[&rate=0.0040190748610065274]:123.71181605746676,((26[&rate=0.0019272359399172272]:2.577349014087942,30[&rate=0.0019505290652305598]:2.577349014087942)[&rate=0.0013904178687351154]:110.48958670099559,27[&rate=0.002033790480606579]:113.06693571508353)[&rate=0.004775730368373775]:91.57007496161563)[&rate=0.00633893125208816]:125.82897158547814)[&rate=0.00413423682515576]:97.271802192672,((((3[&rate=0.001055720140003192]:29.33205151007586,28[&rate=0.001178618725348502]:29.33205151007586)[&rate=0.0012639899036227505]:22.20930491774666,(6[&rate=0.0027846218571236122]:48.62024998870775,(20[&rate=5.778610714088843E-4]:21.17483911465509,((29[&rate=0.005656366015182291]:7.158848809293087,39[&rate=0.0011714240453875792]:7.158848809293087)[&rate=0.0015778090900351771]:5.437710017898791,40[&rate=0.0037203009545048182]:12.596558827191878)[&rate=0.002956128507049575]:8.578280287463212)[&rate=0.0017512879854444498]:27.44541087405266)[&rate=0.005490796238756182]:2.921106439114773)[&rate=0.0022988233342394818]:234.6095207934938,((((7[&rate=0.0023813190676490858]:40.76269125925761,19[&rate=8.485956053797774E-4]:40.76269125925761)[&rate=0.006085977254532865]:73.76030433933751,((8[&rate=0.0013833088174572072]:24.181205956649052,18[&rate=0.001604334679466284]:24.181205956649052)[&rate=0.003403802002127806]:84.0408866969691,((9[&rate=8.640694458225885E-4]:20.979974865702722,15[&rate=8.834003645912749E-4]:20.979974865702722)[&rate=0.003132938927908346]:55.782714765146245,(11[&rate=0.0016562707221585695]:21.535454535332484,17[&rate=0.0024758894649611635]:21.535454535332484)[&rate=0.003625254787398888]:55.227235095516484)[&rate=0.005541548016427921]:31.45940302276918)[&rate=0.004757296016627266]:6.3009029449769685)[&rate=0.002074895413788022]:17.23106051518667,(10[&rate=0.0012346365407818773]:56.927265526200486,16[&rate=0.0014210393754381604]:56.927265526200486)[&rate=0.0031508838739341912]:74.8267905875813)[&rate=0.002322558477774475]:49.60084716955967,(12[&rate=0.0028623416907349775]:46.20594283586421,14[&rate=0.0035446958053966813]:46.20594283586421)[&rate=0.009759327614623023]:135.14896044747724)[&rate=0.006045495008070218]:104.79597393797485)[&rate=0.004896980019978662]:98.24656125865181,(((24[&rate=0.0019079408684342842]:28.813734558577437,25[&rate=0.0018314104108305522]:28.813734558577437)[&rate=0.0036726252459020345]:114.5014128709584,41[&rate=0.008532244776752258]:143.31514742953584)[&rate=0.004570033028749349]:118.83576717943163,38[&rate=0.0023534861628543733]:262.15091460896747)[&rate=0.003348723031142048]:122.24652387100065)[&rate=0.0010453194729177816]:43.34034597488119)[&rate=1.0]:0.0;
tree STATE_3899000 = (((((((1[&rate=0.002344511758938014]:4.271584644219476,2[&rate=0.004075461912071581]:4.271584644219476)[&rate=0.003305513218925662]:3.3173684168409574,(21[&rate=0.003987385922588267]:0.12012893777821093,22[&rate=0.0017227457707688293]:0.12012893777821093)[&rate=0.002291222516620089]:7.468824123282222)[&rate=0.0020773398493555742]:183.0011065382191,13[&rate=0.004883024074869481]:190.59005959927953)[&rate=0.002161327445574831]:32.880058026240135,(((32[&rate=0.008088372303580078]:11.885061236017565,34[&rate=0.0037608287649879527]:11.885061236017565)[&rate=0.003950790425443529]:36.49101861353783,35[&rate=0.00240212782075341]:48.376079849555396)[&rate=4.187286037958003E-4]:9.329546123685695,33[&rate=0.003796818613194336]:57.70562597324109)[&rate=0.003562891082220778]:165.76449165227856)[&rate=0.005110926990735302]:147.02502727707446,(((((4[&rate=0.00520036953269212]:28.258988181076614,((5[&rate=0.0011120377463362224]:21.719486178767315,37[&rate=0.005066159783865395]:21.719486178767315)[&rate=0.005244964696922288]:4.09340852762713,42[&rate=0.002010496655530473]:25.812894706394445)[&rate=0.005057303709899269]:2.4460934746821685)[&rate=0.004669137653873217]:11.772901187779173,31[&rate=0.002365685763831429]:40.031889368855786)[&rate=0.002739892022975145]:14.876608556853611,36[&rate=0.0012836778792163367]:54.9084979257094)[&rate=0.005143641913280998]:50.12846532581868,23[&rate=0.003359633912182223]:105.03696325152808)[&rate=0.0027947264906266556]:130.0137678547592,((26[&rate=9.289185854111237E-4]:11.760550046146408,30[&rate=0.0013545985174297543]:11.760550046146408)[&rate=0.0014592409900888847]:125.13230430771056,27[&rate=0.002046240441546953]:136.89285435385696)[&rate=0.004191673286138151]:98.15787675243033)[&rate=0.0066765359391440775]:135.44441379630683)[&rate=0.007822195956171974]:81.00884151897458,(((3[&rate=0.0010605375793808012]:49.30067407661589,28[&rate=0.0010744279109483614]:49.30067407661589)[&rate=8.174217769158631E-4]:5.839449482251922,(6[&rate=0.005034713771005943]:43.574370275454456,(20[&rate=6.901219033209053E-4]:21.113879008631525,((29[&rate=0.005957618008902253]:6.512867920722869,39[&rate=0.0012338128349774526]:6.512867920722869)[&rate=0.003278462119199951]:3.5783949587848074,40[&rate=0.0029961317324313833]:10.091262879507676)[&rate=0.0010071100973302056]:11.022616129123849)[&rate=0.0024362100584892246]:22.46049126682293)[&rate=0.004349300114702482]:11.565753283413358)[&rate=0.0024660211961412292]:272.38775555339,(((7[&rate=0.0018766920817839229]:40.62426061610798,19[&rate=6.687691184445317E-4]:40.62426061610798)[&rate=0.004537245541888191]:105.02969432985259,(((8[&rate=0.0014569823629934366]:23.248558886216813,18[&rate=0.0017319298654229023]:23.248558886216813)[&rate=0.0032504099710412137]:80.28884567170633,((9[&rate=0.0014482599354731752]:20.06076980638351,15[&rate=9.3044932152936E-4]:20.06076980638351)[&rate=0.0031853443892502593]:53.68755922010035,(11[&rate=0.0017444819262869894]:20.613917009633912,17[&rate=0.0017374399292455949]:20.613917009633912)[&rate=0.003684516630859673]:53.13441201684995)[&rate=0.0036235876974495475]:29.78907553143928)[&rate=0.002936085756069343]:36.74140925405217,(10[&rate=0.0013003919604697293]:56.37282984062169,16[&rate=0.001496722410123551]:56.37282984062169)[&rate=0.0033088638029151844]:83.90598397135362)[&rate=0.003415486705939464]:5.375141133985267)[&rate=0.0022418677955350053]:32.22452236673519,(12[&rate=0.0018559348307456542]:54.16935723790797,14[&rate=0.0027777981584264835]:54.16935723790797)[&rate=0.009859392822728921]:123.70912007478779)[&rate=0.00581184651882386]:149.649401799562)[&rate=0.0026842989789573057]:123.97610730931092)[&rate=0.0010696272652327978]:24.772457762660906,(((24[&rate=0.00200955575491378]:22.200581035265618,25[&rate=8.160570077702569E-4]:22.200581035265618)[&rate=0.0038560405324418643]:165.4306990741688,41[&rate=0.006681079085361098]:187.63128010943444)[&rate=0.004881617658055786]:85.76641662015072,38[&rate=0.0024788303143553863]:273.39769672958516)[&rate=0.0030562988982700753]:202.87874745464444)[&rate=1.0]:0.0;
tree STATE_3900000 = ((((((1[&rate=0.0016530954761406187]:3.367960741965174,2[&rate=0.0016429882403087269]:3.367960741965174)[&rate=0.0022319100994216]:13.763977033605475,(21[&rate=0.0023717558327004495]:0.03117617823777047,22[&rate=0.0029442927691028693]:0.03117617823777047)[&rate=5.872097866124492E-4]:17.100761597332877)[&rate=0.0019600254733342245]:156.34568086025251,(((32[&rate=0.0034944598858285005]:23.221734477228054,34[&rate=0.0018693759480709817]:23.221734477228054)[&rate=0.0032840431407906824]:32.36518395480353,35[&rate=0.0019016020691395579]:55.58691843203158)[&rate=3.809214277161546E-4]:16.958996378929896,33[&rate=0.0031707362570474874]:72.54591481096148)[&rate=0.003241196196087144]:100.9317038248617)[&rate=0.0027273591079052177]:47.26545050916292,13[&rate=0.004347803732541923]:220.7430691449861)[&rate=0.0043601966946268745]:147.6542819052972,(((((4[&rate=0.003971660383135187]:36.55212526075277,((5[&rate=0.0025862875447064284]:15.63277357593374,37[&rate=0.004045458454581833]:15.63277357593374)[&rate=0.00278928164624474]:10.44838854179369,42[&rate=0.0012425441402837026]:26.08116211772743)[&rate=0.0020234820352330097]:10.470963143025337)[&rate=0.0031313929341202766]:16.972553557097918,31[&rate=0.0021520870338998244]:53.524678817850685)[&rate=0.002827659726578403]:7.784320761458986,36[&rate=0.0011677740809568826]:61.30899957930967)[&rate=0.004679220391169514]:44.227712853067715,23[&rate=0.0030562911986698024]:105.53671243237739)[&rate=0.0025423894975780473]:153.92091315398795,((26[&rate=0.0021698558298818647]:4.492505500314127,30[&rate=0.0012322912658843342]:4.492505500314127)[&rate=0.002075973069667683]:97.62349731279168,27[&rate=0.0019578356536752296]:102.11600281310581)[&rate=0.0021455193564251613]:157.34162277325953)[&rate=0.005825999420626904]:108.93972546391797)[&rate=0.0027123732276035134]:90.85212381676587,((((3[&rate=9.647812096332776E-4]:45.80161694222641,28[&rate=9.092278744163273E-4]:45.80161694222641)[&rate=7.436164319197674E-4]:8.066763531988762,(6[&rate=0.005323468875317693]:42.9024221116615,(20[&rate=5.726435555989337E-4]:20.61502229455142,((29[&rate=0.0025133934879067073]:8.491349706551073,39[&rate=0.001122411371790488]:8.491349706551073)[&rate=0.0016235595237789062]:5.786050838179721,40[&rate=0.0019914730127959714]:14.277400544730794)[&rate=0.0021388396147228395]:6.3376217498206255)[&rate=0.0020547595737226395]:22.28739981711008)[&rate=0.0041485657108548115]:10.965958362553671)[&rate=0.002294691022864127]:286.6498071200332,(((7[&rate=0.0015702454809622642]:42.62349629546017,19[&rate=5.595652564487384E-4]:42.62349629546017)[&rate=0.0040280572446861574]:126.04411014162079,(((8[&rate=0.0013254308324617415]:21.99293923287657,18[&rate=0.0015755532128768554]:21.99293923287657)[&rate=0.002684518820321211]:122.67376106395874,((9[&rate=5.715931527993816E-4]:18.849262856715665,15[&rate=8.464386735371851E-4]:18.849262856715665)[&rate=0.0031049226804953384]:47.57463098249512,(11[&rate=0.003106571310283037]:19.394755595365957,17[&rate=0.0015805657707925866]:19.394755595365957)[&rate=0.002590858985860544]:47.029138243844834)[&rate=0.002689181002517717]:78.24280645762451)[&rate=0.005369246904310258]:7.104669306766027,(10[&rate=0.001182979041014486]:55.06524871354126,16[&rate=0.001361582734162572]:55.06524871354126)[&rate=0.0030881484061311814]:96.70612089006008)[&rate=0.0014074414744749766]:16.896236833479634)[&rate=0.0027902221160271]:71.44246301602377,(12[&rate=0.0022760400141024033]:52.67667123480178,14[&rate=0.004336412166679853]:52.67667123480178)[&rate=0.0054115255416407205]:187.43339821830295)[&rate=0.0053869852392841745]:100.40811814114366)[&rate=0.0043726102499375835]:103.7158216019717,(((24[&rate=0.0018281121476222165]:46.17182400367475,25[&rate=7.423748883353283E-4]:46.17182400367475)[&rate=0.0022910584082213767]:163.05608132415878,41[&rate=0.006077841734149793]:209.22790532783353)[&rate=0.004623374288118641]:85.69116990973231,38[&rate=0.002287108600058634]:294.91907523756583)[&rate=0.003111128013621138]:149.31493395865425)[&rate=0.0014979049687469618]:15.015465670829087)[&rate=1.0]:0.0;
tree STATE_3901000 = (((((((1[&rate=0.005466184586769894]:2.512002674924301,2[&rate=0.004512152267929397]:2.512002674924301)[&rate=0.0026253936806176085]:3.2031109044975166,(21[&rate=0.0025635763680449688]:1.2231465035314013,22[&rate=0.0031824183836343042]:1.2231465035314013)[&rate=0.0017476527284815732]:4.491967075890416)[&rate=0.0021678124530398225]:139.5763369849326,(((32[&rate=0.0051293668758908085]:15.410425862232591,34[&rate=0.0017329260332859756]:15.410425862232591)[&rate=0.004152128275536952]:33.91281575413016,33[&rate=0.0039349015039482835]:49.32324161636275)[&rate=9.189573399810594E-4]:4.560976503456708,35[&rate=0.0020553979708447]:53.88421811981946)[&rate=0.00536488532804652]:91.40723244453497)[&rate=0.0028945800663586992]:54.227466930914204,13[&rate=0.004814607761953178]:199.51891749526862)[&rate=0.0047794751979826165]:185.5482908319666,(((((4[&rate=0.0042928764250209925]:33.93863301077708,((5[&rate=0.002795458764838137]:11.235095339229073,37[&rate=0.004562543690806076]:11.235095339229073)[&rate=0.0027546100758222367]:9.113636959040893,42[&rate=0.002953690186472975]:20.348732298269965)[&rate=0.001960084498500594]:13.589900712507117)[&rate=0.0033501539649877345]:13.231762931861176,31[&rate=0.0023175037598057824]:47.17039594263826)[&rate=0.0032589535843564428]:18.760637664385065,36[&rate=0.0012622201644373885]:65.93103360702332)[&rate=0.004443839837694389]:59.29220788013572,23[&rate=0.0031227465229998943]:125.22324148715904)[&rate=0.001997972895157621]:115.81319521440156,((26[&rate=0.0017302556299663857]:3.7357203173136955,30[&rate=0.0015592047672812095]:3.7357203173136955)[&rate=0.002143390611177226]:94.55994671715061,27[&rate=0.002035748372929088]:98.2956670344643)[&rate=0.0024201149774733277]:142.7407696670963)[&rate=0.006462169300237127]:144.03077162567462)[&rate=0.002742452961211257]:33.493487485305195,(((24[&rate=0.0023758460487785615]:25.58338552949336,25[&rate=8.024159543436588E-4]:25.58338552949336)[&rate=0.002730956274672565]:128.5118963507511,41[&rate=0.00707444023883135]:154.09528188024447)[&rate=0.004041577226285202]:129.47900770688543,38[&rate=0.0024589782588958376]:283.5742895871299)[&rate=0.0035885266991964593]:134.98640622541052)[&rate=0.0023191255779835473]:34.67306806674617,(((3[&rate=0.001224775585261769]:24.112316925900295,28[&rate=0.004011598203287304]:24.112316925900295)[&rate=0.001806159758141527]:20.442201266131285,(6[&rate=0.0030958848016051765]:42.08426009162632,(20[&rate=0.0011063831946192463]:18.299204234265886,((29[&rate=0.002716669254212195]:6.061667601886136,39[&rate=0.0012131886546984374]:6.061667601886136)[&rate=0.0017548681739869552]:5.001396680620494,40[&rate=0.0021525374082838242]:11.06306428250663)[&rate=0.0012718620069488713]:7.236139951759256)[&rate=0.0014584198925618127]:23.785055857360433)[&rate=0.006744407503406949]:2.4702581004052604)[&rate=0.002480278786320743]:271.5432568693704,((((7[&rate=0.0019475443464633685]:35.72054700976415,19[&rate=6.94017696523627E-4]:35.72054700976415)[&rate=0.004209930128354696]:122.99547377207665,((8[&rate=0.003145638487673698]:20.970279252896106,18[&rate=0.0017029792558914552]:20.970279252896106)[&rate=0.002901634692940419]:116.10998389291358,((9[&rate=6.234646344151632E-4]:17.757730146161727,15[&rate=0.0024215859066019497]:17.757730146161727)[&rate=0.0035464519064640336]:80.41228958648074,(11[&rate=0.00335782152904857]:18.449217192093023,17[&rate=0.001708397214535872]:18.449217192093023)[&rate=0.002949530981523965]:79.72080254054944)[&rate=0.0062243582224189645]:38.91024341316722)[&rate=0.0049231922777734655]:21.635757636031116)[&rate=0.003739668355649518]:10.804931422515267,(10[&rate=4.653244395736837E-4]:50.048628395480144,16[&rate=0.0015706402135686342]:50.048628395480144)[&rate=0.0029060564746518375]:119.47232380887593)[&rate=0.004372710184250746]:48.54419191846952,(12[&rate=0.001776311991796977]:61.237012800887264,14[&rate=0.004687128244540164]:61.237012800887264)[&rate=0.005849193581544374]:156.82813132193832)[&rate=0.007491281629450678]:98.0326309385764)[&rate=0.00494718205066735]:137.1359888178846)[&rate=1.0]:0.0;
tree STATE_3902000 = ((((((1[&rate=0.005728916544621146]:2.577379421984406,2[&rate=0.004326491432975368]:2.577379421984406)[&rate=0.0026007807446829147]:6.066512352786973,(21[&rate=9.13097695335553E-4]:1.812008481427173,22[&rate=0.0027402546311462578]:1.812008481427173)[&rate=0.0032267526523470573]:6.831883293344206)[&rate=0.002273730800332035]:143.3540042517807,((32[&rate=0.005375909703058032]:23.458786045361638,34[&rate=0.0018162190583035725]:23.458786045361638)[&rate=0.0025538462908872668]:58.43887327075042,(33[&rate=0.006582993933785392]:43.17814231167802,35[&rate=0.0011311902295185984]:43.17814231167802)[&rate=0.001192247902375145]:38.71951700443403)[&rate=0.005493225048229826]:70.10023671044004)[&rate=0.0032247946051785752]:46.209934704130376,13[&rate=0.0028289569640495035]:198.20783073068247)[&rate=0.0029332842997959008]:198.51458460835096,(((((4[&rate=0.003889236334114286]:40.28328325398104,((5[&rate=0.0011412137979514682]:16.588294512481667,37[&rate=0.006204473943668575]:16.588294512481667)[&rate=0.00199663962247389]:8.45988564501181,42[&rate=0.0027655310220364385]:25.048180157493476)[&rate=0.0018801484548663261]:15.235103096487563)[&rate=0.005874263095356797]:6.022957803389431,31[&rate=0.0024288944913985503]:46.30624105737047)[&rate=0.005634901610670008]:17.23241276997625,36[&rate=0.0010136012700808995]:63.53865382734672)[&rate=0.004800933354644444]:56.86460405063575,23[&rate=0.0032872073885575467]:120.40325787798247)[&rate=0.0016273179723699871]:128.2213571657308,((26[&rate=0.005151810930802979]:2.7759266406571066,30[&rate=0.004642509479131417]:2.7759266406571066)[&rate=0.0021635900761785157]:142.82703326328263,27[&rate=0.0016508213056011594]:145.60295990393973)[&rate=0.004023890876351418]:103.02165513977354)[&rate=0.006734896478981294]:148.09780029532016)[&rate=0.0028819700514661505]:64.25043409557406,(((((3[&rate=0.00154204963418185]:19.121015399387435,28[&rate=0.0050299292319721]:19.121015399387435)[&rate=0.0013334718801421349]:39.65434369572506,6[&rate=0.0033025190220513727]:58.7753590951125)[&rate=0.0012455770963653316]:1.700263634237551,(20[&rate=9.654037871297187E-4]:24.12851031621475,((29[&rate=0.002847245860373833]:5.548799730919076,39[&rate=0.0012715005220406634]:5.548799730919076)[&rate=0.0013612611396850143]:9.08463643528357,40[&rate=0.002255999038356705]:14.633436166202646)[&rate=0.0028405094672431176]:9.495074150012105)[&rate=0.0015285187901858323]:36.3471124131353)[&rate=0.0027349864732019464]:230.56668395794242,((((7[&rate=0.0018541691810171268]:36.650200942866086,19[&rate=7.273756311664485E-4]:36.650200942866086)[&rate=0.0044122802626177645]:117.12122669237252,((8[&rate=0.0014942977253228566]:21.51604644342574,18[&rate=0.0016548434426765504]:21.51604644342574)[&rate=0.0030411016560009997]:106.63358821470855,((9[&rate=6.534314387648324E-4]:18.219888345162133,15[&rate=0.002416955833425471]:18.219888345162133)[&rate=0.0015937777337263616]:66.69326256077942,(11[&rate=0.003519215095335605]:18.929371858274155,17[&rate=0.001790511262797069]:18.929371858274155)[&rate=0.0030913000779050743]:65.9837790476674)[&rate=0.0054996741732106025]:43.23648375219274)[&rate=0.003615793087000164]:25.62179297710432)[&rate=0.0012861905400561291]:8.380848565847543,(10[&rate=0.002930157055636161]:52.47969054224475,16[&rate=0.0016461329767273416]:52.47969054224475)[&rate=0.003469765147177885]:109.6725856588414)[&rate=0.00158990775976681]:77.49370621863673,(12[&rate=0.0018067828826052266]:54.82002659389695,14[&rate=0.004136798479989992]:54.82002659389695)[&rate=0.006743637137278678]:184.82595582582593)[&rate=0.007870528299963025]:51.39632426756958)[&rate=0.004857588888499137]:140.93704532856123,(((24[&rate=0.0024900410003101223]:26.24921225866005,25[&rate=8.409840471969536E-4]:26.24921225866005)[&rate=0.0029819798858418335]:164.2982295379901,41[&rate=0.007678842825664157]:190.54744179665013)[&rate=0.003939952927187085]:163.4843586476405,38[&rate=0.002072447732060061]:354.03180044429064)[&rate=0.00376100910086349]:77.94755157156305)[&rate=0.003974870550716432]:28.993497418753805)[&rate=1.0]:0.0;
tree STATE_3903000 = ((((((1[&rate=0.0017343777442162713]:2.111219009101674,2[&rate=0.004441566785913355]:2.111219009101674)[&rate=0.003049487755587814]:2.8699832475324345,(21[&rate=0.001047827392203733]:1.0586706739599767,22[&rate=0.0031445855993188342]:1.0586706739599767)[&rate=0.0059210869626976775]:3.9225315826741314)[&rate=0.0027515417989987067]:148.9238283549215,(((32[&rate=0.003657274864152055]:18.913936903369898,34[&rate=0.0024291690381865513]:18.913936903369898)[&rate=0.002797779997846029]:42.21691851732663,33[&rate=0.006279946753869691]:61.130855420696534)[&rate=0.0027371314371180283]:6.822745925301319,35[&rate=0.0012433511898470714]:67.95360134599785)[&rate=0.006875421344525813]:85.95142926555776)[&rate=0.003361828408382167]:43.69653648528663,13[&rate=0.003284621843836109]:197.60156709684225)[&rate=0.0035789596904491788]:214.61269214435276,(((((4[&rate=0.0038604404627591276]:34.45929148100908,((5[&rate=9.297049807553679E-4]:13.901252513485232,37[&rate=0.005054557120441149]:13.901252513485232)[&rate=0.002462969770300629]:7.936202431908512,42[&rate=0.002145003670302604]:21.837454945393745)[&rate=0.0018588395608664474]:12.621836535615337)[&rate=0.0037736352017746213]:7.26810615125266,31[&rate=0.0032319431431630363]:41.72739763226174)[&rate=0.008290637320994077]:10.989548381835974,36[&rate=0.0012862134662687938]:52.716946014097715)[&rate=0.0024911440458480483]:79.15749268281573,23[&rate=0.0035165180801243656]:131.87443869691344)[&rate=0.002197846593819829]:86.52975880051847,((26[&rate=0.00326185135777224]:10.638572362303446,30[&rate=0.0017699692629156664]:10.638572362303446)[&rate=0.0025837666261166892]:127.5140823690526,27[&rate=0.0018944038436492228]:138.15265473135605)[&rate=0.005124534946101241]:80.25154276607586)[&rate=0.006657633914671093]:193.8100617437631)[&rate=0.004953517043900182]:75.60688287655398,((((3[&rate=0.0019075921049910328]:19.167216861354483,28[&rate=0.0040140855184709456]:19.167216861354483)[&rate=0.0016101652768569618]:30.712863882819768,(6[&rate=0.004200590318141041]:46.96071515174875,(20[&rate=9.768751695575055E-4]:28.024964191999576,((29[&rate=0.0032673636349428176]:7.677239141220302,39[&rate=8.12148244265593E-4]:7.677239141220302)[&rate=0.0015621183990667815]:15.569159757777964,40[&rate=0.0025888769642003553]:23.246398898998265)[&rate=0.0017479188797240067]:4.778565293001311)[&rate=0.0018598133551819733]:18.935750959749175)[&rate=0.0032347756789468268]:2.9193655924254998)[&rate=0.0024314133149884887]:261.6361399672172,((((7[&rate=6.986948063143004E-4]:37.54242270817859,19[&rate=7.724717270260639E-4]:37.54242270817859)[&rate=0.00491373734243149]:113.50090938704842,((8[&rate=0.0017147848436441873]:19.73251718750191,18[&rate=0.002532928007620854]:19.73251718750191)[&rate=0.0037583184532615993]:95.73901410321707,((9[&rate=9.705983101714702E-4]:21.882918906535608,15[&rate=0.00213865278562112]:21.882918906535608)[&rate=0.0033031550870480917]:50.250676184836934,(11[&rate=0.0016030000041654616]:19.835216745949594,17[&rate=0.0017984725520458738]:19.835216745949594)[&rate=0.003682430422741771]:52.29837834542295)[&rate=0.005821047532951472]:43.337936199346444)[&rate=0.0033842873238715964]:35.57180080450803)[&rate=0.0022487042464980757]:9.617544301781777,(10[&rate=0.0029674387383107174]:56.98615936911522,16[&rate=0.0010930140395534076]:56.98615936911522)[&rate=0.004618519627689536]:103.67471702789356)[&rate=0.0016459634017366336]:85.5210633508535,(12[&rate=0.002073377915487263]:53.88139876468268,14[&rate=0.002566296965659846]:53.88139876468268)[&rate=0.007599245726695585]:192.30054098317962)[&rate=0.006823965598653846]:65.33428096352921)[&rate=0.012104981825092379]:61.89575942472652,(((24[&rate=0.002857452363759618]:13.517363372200842,25[&rate=9.650732069260584E-4]:13.517363372200842)[&rate=0.0034901071302128723]:212.99594430905205,41[&rate=0.005702153128247777]:226.51330768125288)[&rate=0.0035378622483944393]:115.53810232662326,38[&rate=0.00242410420718397]:342.05141000787614)[&rate=0.0032295231438946633]:31.360570128241875)[&rate=0.0031904844620327106]:114.40916198163097)[&rate=1.0]:0.0;
tree STATE_3904000 = (((((((1[&rate=0.003073616564552543]:2.1663969991389846,2[&rate=0.002000192993782657]:2.1663969991389846)[&rate=0.0014869922925310492]:5.71648372844058,(21[&rate=0.0010224882227600092]:0.32813143628256525,22[&rate=0.003068541407380072]:0.32813143628256525)[&rate=0.0057778998051990806]:7.554749291296999)[&rate=0.0026630378514646376]:123.78487525755975,(((32[&rate=0.003568832523195385]:13.122575693733989,34[&rate=0.002494965373669165]:13.122575693733989)[&rate=0.0023791294168203293]:51.35283504664504,33[&rate=0.003286873786655892]:64.47541074037903)[&rate=0.003144341072682386]:2.05210853997157,35[&rate=0.0010333133014089645]:66.5275192803506)[&rate=0.0072775877271893784]:65.1402367047887)[&rate=0.0035865011407181617]:65.0218392326884,13[&rate=0.003205191214250758]:196.6895952178277)[&rate=0.0033643835848258547]:154.81824014132437,(((((4[&rate=0.0037670850535179833]:30.02845393679562,((5[&rate=0.001495676324194224]:12.261144702549448,37[&rate=0.0071364267670191925]:12.261144702549448)[&rate=0.0010347156906611817]:6.072232098847927,42[&rate=0.0020931319480479533]:18.333376801397375)[&rate=0.0022845529077995625]:11.695077135398247)[&rate=0.003682378967677264]:13.24451320172092,31[&rate=0.003153786420456205]:43.27296713851654)[&rate=0.005517040059488226]:11.303649737834697,36[&rate=0.001255109506585091]:54.57661687635124)[&rate=0.0030997548824625307]:39.40262101708721,23[&rate=0.00356015329968472]:93.97923789343845)[&rate=0.002064931026614086]:113.41793160238832,((26[&rate=0.0031829713772813686]:4.392065464068146,30[&rate=0.0031789802146921123]:4.392065464068146)[&rate=0.003057281919599743]:90.21295487089444,27[&rate=0.0010360425426660638]:94.60502033496259)[&rate=0.004181658097364555]:112.79214916086418)[&rate=0.0062592315942893795]:144.1106658633253)[&rate=0.006437145034823754]:93.96905237589772,(((24[&rate=0.0012441942892748089]:36.33667248853022,25[&rate=0.002054714904872178]:36.33667248853022)[&rate=0.003403785556227871]:157.9379140332,41[&rate=0.00556111857641363]:194.2745865217302)[&rate=0.003640146062279212]:99.05517111963763,38[&rate=0.0024127017182984972]:293.32975764136785)[&rate=0.0025688919170871465]:152.14713009368194)[&rate=5.690063496317423E-4]:17.426416657334812,(((3[&rate=0.003949096074086892]:7.798106499370347,28[&rate=0.003917014575421619]:7.798106499370347)[&rate=0.0016818456230002698]:37.96419408240983,(6[&rate=0.0042604135368182125]:39.04114303485962,(20[&rate=0.0010930552589359422]:18.792780848440238,((29[&rate=0.0031883503533698355]:6.395017826827275,39[&rate=7.925084046049905E-4]:6.395017826827275)[&rate=0.001524342346350825]:5.352508640415308,40[&rate=0.001849506566805808]:11.747526467242583)[&rate=0.0023729087304387646]:7.045254381197655)[&rate=0.001567808478794728]:20.248362186419385)[&rate=0.00237261546866893]:6.7211575469205584)[&rate=0.0030471636122479284]:275.06545786339757,(((7[&rate=0.0010049559381414836]:38.93298207735015,19[&rate=7.537913679065786E-4]:38.93298207735015)[&rate=0.004737443864539851]:106.27386487497901,(((8[&rate=0.001540900733547753]:20.463403333707973,18[&rate=0.0024716752741540623]:20.463403333707973)[&rate=0.003474777216084859]:101.02354751424123,((9[&rate=9.471267391606173E-4]:22.693455246900122,15[&rate=0.0022861224643129707]:22.693455246900122)[&rate=0.003223276275831315]:59.864498673298534,(11[&rate=0.0015642353287751653]:20.569906851061535,17[&rate=0.0017549808461835824]:20.569906851061535)[&rate=0.0035933797554841295]:61.988047069137124)[&rate=0.004960731671103615]:38.928996927750546)[&rate=0.0020637082862163592]:19.44401476991419,(10[&rate=0.0011068816023601744]:58.4682680418293,16[&rate=0.0010774944528602534]:58.4682680418293)[&rate=0.004195863824599863]:82.46269757603409)[&rate=0.0034701884270522945]:4.275881334465765)[&rate=0.001503757118083128]:84.25528375115297,(12[&rate=0.0022107036949457087]:51.20866476418643,14[&rate=0.0027362701907524167]:51.20866476418643)[&rate=0.008222465453396664]:178.2534659392957)[&rate=0.006552759280751613]:91.36562774169565)[&rate=0.004153437121023408]:142.07554594720682)[&rate=1.0]:0.0;
tree STATE_3905000 = ((((((1[&rate=0.0030884997250004396]:8.791582904465002,(2[&rate=0.002147486092209187]:8.639578969058766,(21[&rate=0.004110866286916962]:0.10584887720812365,22[&rate=0.005563530411681819]:0.10584887720812365)[&rate=0.005805877728940249]:8.533730091850643)[&rate=0.002139339994939214]:0.15200393540623658)[&rate=0.0028146146012904055]:134.6349327411086,((32[&rate=0.002589826406110704]:31.540879026273785,34[&rate=0.0018820195625851898]:31.540879026273785)[&rate=0.002825443721254758]:44.643609370264386,(33[&rate=0.0035453065339769367]:73.98544050263702,35[&rate=9.422377587388624E-4]:73.98544050263702)[&rate=0.002298594085067325]:2.1990478939011524)[&rate=0.006191891481609124]:67.24202724903543)[&rate=0.004719502065724635]:67.70502884221949,13[&rate=0.0032099954505630957]:211.1315444877931)[&rate=0.003544404307187836]:138.919113251857,(((((4[&rate=0.004063620287941852]:31.801823250831603,((5[&rate=0.0015029187339885449]:12.108420602844598,37[&rate=0.007170982991703539]:12.108420602844598)[&rate=4.830969012660797E-4]:7.373509778332407,42[&rate=0.0019200395385154145]:19.481930381177005)[&rate=0.0023086530924223726]:12.319892869654598)[&rate=0.0029974700378583847]:14.069773839497834,31[&rate=0.0015717904055666575]:45.87159709032944)[&rate=0.0027880370638593372]:15.149684581428573,36[&rate=0.0011916532990350424]:61.02128167175801)[&rate=0.001539084573117216]:43.42790909711052,23[&rate=0.0070826588567879396]:104.44919076886853)[&rate=0.0055710056264402985]:100.80474400365637,((26[&rate=0.0037051965692688747]:6.479919078091825,30[&rate=0.005604756864154912]:6.479919078091825)[&rate=0.003690425606740846]:132.18585316689035,27[&rate=0.0012777106825187774]:138.66577224498218)[&rate=0.003604830316750902]:66.58816252754272)[&rate=0.0062279215777828025]:144.7967229671252)[&rate=0.00449936859873147]:100.24387872385665,(((3[&rate=0.0023267065966667013]:31.818721122710496,28[&rate=0.002307804996610617]:31.818721122710496)[&rate=0.0021577120044417395]:22.06970314828801,(6[&rate=0.004007175406253434]:48.84360953537455,(20[&rate=0.0014709450623778342]:24.39172001193192,((29[&rate=0.0018487966520975743]:5.86417572504616,39[&rate=9.444595897691267E-4]:5.86417572504616)[&rate=0.00163172224958506]:5.509939432141874,40[&rate=0.002842314323983602]:11.374115157188035)[&rate=0.002127129379034109]:13.017604854743885)[&rate=0.0018996421211840856]:24.451889523442627)[&rate=0.0049360702342234625]:5.044814735623959)[&rate=0.0020261306986188487]:307.72162396270085,(((((7[&rate=0.0012395154540000225]:36.29690151020071,19[&rate=0.0010462798683917242]:36.29690151020071)[&rate=0.005242772776423126]:95.787621473504,(8[&rate=8.126001924202607E-4]:23.597029972912214,18[&rate=0.002483643696014025]:23.597029972912214)[&rate=0.004261445235312968]:108.4874930107925)[&rate=0.001263122224223657]:22.502754800150456,((9[&rate=0.0011113068605877441]:26.113378288970914,15[&rate=0.002297192396663125]:26.113378288970914)[&rate=0.0028263443631888147]:49.74464877651794,(11[&rate=0.0015718097170853147]:23.717206523494536,17[&rate=0.0017634788682914693]:23.717206523494536)[&rate=0.003168006653882061]:52.140820541994316)[&rate=0.0028863487651478205]:78.72925071836632)[&rate=0.0027104957849219606]:15.602168914846487,(10[&rate=0.00111224137842162]:62.639701501627094,16[&rate=9.751658558360632E-4]:62.639701501627094)[&rate=0.004357651735279093]:107.54974519707457)[&rate=0.0015789675373016564]:12.792883252493453,(12[&rate=0.0022214084322164825]:58.0316255409638,14[&rate=0.002749519842237065]:58.0316255409638)[&rate=0.011894100599464122]:124.95070441023131)[&rate=0.0066383667998547845]:178.62771828250422)[&rate=0.009596157989101047]:88.68448822980741)[&rate=0.008796944772543872]:7.145922594144054,(((24[&rate=0.0015333893682122348]:24.158268909032934,25[&rate=0.0020646643084368836]:24.158268909032934)[&rate=0.0034202674710990403]:188.6159980136469,41[&rate=0.005588046795436483]:212.77426692267983)[&rate=0.0036577724892458974]:79.32064833199826,38[&rate=0.0024243845765965946]:292.0949152546781)[&rate=0.0023907560025646073]:165.3455438029727)[&rate=1.0]:0.0;
tree STATE_3906000 = (((((((1[&rate=0.002978442445722366]:4.610367309514272,2[&rate=0.002059823997271793]:4.610367309514272)[&rate=0.002052010430189038]:8.605283202110021,(21[&rate=0.0021602218601316056]:0.677973832756366,22[&rate=0.002057839559600856]:0.677973832756366)[&rate=0.0013794281152994085]:12.537676678867927)[&rate=0.0026997197886079365]:138.0354769535271,(((32[&rate=0.0024841076267854622]:10.080985506359204,34[&rate=0.004355547270000501]:10.080985506359204)[&rate=0.0022679755634147374]:66.65820175139211,35[&rate=7.877274519846252E-4]:76.73918725775131)[&rate=0.00182896778320128]:3.3912346570573817,33[&rate=0.0031269297344047177]:80.1304219148087)[&rate=0.00643491760360301]:71.1207055503427)[&rate=0.0038078045635050956]:44.103809254059314,13[&rate=0.002557311976231677]:195.3549367192107)[&rate=0.005691909931125949]:149.45613312104282,(((((4[&rate=0.003897740066987861]:20.115950710967542,((5[&rate=0.0016827726215248346]:10.610299146563902,37[&rate=0.006878257747012036]:10.610299146563902)[&rate=0.0023553259453993106]:3.6439441066837652,42[&rate=0.005152254073806542]:14.254243253247667)[&rate=0.003684968768981693]:5.861707457719875)[&rate=0.004109386182430327]:8.307138650388723,31[&rate=0.004299518517764998]:28.423089361356265)[&rate=0.0022407401645584118]:39.33309623562313,36[&rate=0.0010981929474319838]:67.75618559697939)[&rate=0.003787060537504325]:2.5795642187574828,23[&rate=0.007441617409378817]:70.33574981573688)[&rate=0.00472799493596961]:115.0227118573712,((26[&rate=0.003553947491155058]:3.098431815504677,30[&rate=0.005375966219080062]:3.098431815504677)[&rate=0.0035397794909011477]:102.15186397527754,27[&rate=0.0012255535134642766]:105.25029579078222)[&rate=0.00333983333979154]:80.10816588232586)[&rate=0.0036228744180201436]:159.45260816714546)[&rate=0.00934788087278463]:93.41890605165065,(((3[&rate=0.0014461321218472197]:41.817896110535926,28[&rate=0.001434384095754802]:41.817896110535926)[&rate=0.0019455112593619451]:8.248321255254467,(6[&rate=0.004385474960156797]:43.61761951384027,((20[&rate=0.002640843057848777]:15.057035744591467,(29[&rate=0.008834433914583066]:5.91876452251534,39[&rate=9.05905996063584E-4]:5.91876452251534)[&rate=0.002167739723673865]:9.138271222076128)[&rate=4.3869006549413056E-4]:7.668043415107913,40[&rate=0.001700871006832364]:22.72507915969938)[&rate=0.0018220972148023872]:20.892540354140888)[&rate=0.0032249473358115692]:6.448597851950126)[&rate=0.0018711356775117493]:258.2228125977211,(((7[&rate=0.0017003304334899652]:34.197105331139205,19[&rate=0.0025927567999262475]:34.197105331139205)[&rate=0.004793819753708158]:122.53907841452565,((10[&rate=0.001548710081166256]:60.73782397958032,16[&rate=9.519946622854745E-4]:60.73782397958032)[&rate=0.0040875146729477145]:75.22526528908077,(12[&rate=0.004003066972384226]:43.743653279244235,14[&rate=0.0026372822501691557]:43.743653279244235)[&rate=0.012996167326149104]:92.21943598941687)[&rate=0.0022461601619739808]:20.773094477003752)[&rate=7.714333107448529E-4]:30.43854993194367,((8[&rate=7.794292045870026E-4]:21.657856724843935,18[&rate=0.0017491063875119323]:21.657856724843935)[&rate=0.0021103659699883283]:117.49165468096639,((9[&rate=0.001065942428488297]:24.030472890423244,15[&rate=0.001228824331012691]:24.030472890423244)[&rate=0.00271097073225244]:68.50852147879296,(11[&rate=0.0015076471908910109]:21.771168870390543,17[&rate=0.0016914922543543218]:21.771168870390543)[&rate=0.0021758324176469135]:70.76782549882566)[&rate=0.004900072112530764]:46.61051703659413)[&rate=0.001778734730538737]:48.025222271798185)[&rate=0.005797661954722583]:121.11429628590298)[&rate=0.005908243043135991]:129.9409459283927)[&rate=0.004536875944316911]:12.696466173588703,(((24[&rate=0.0012745833031611515]:32.83359927178934,25[&rate=0.0017161894485017983]:32.83359927178934)[&rate=0.002865925005085287]:159.96603728754286,41[&rate=0.007188847282872963]:192.7996365593322)[&rate=0.0015386169830570633]:106.21008591348345,38[&rate=0.002223708672093204]:299.00972247281567)[&rate=0.0024064093278494325]:151.91671959267723)[&rate=1.0]:0.0;
tree STATE_3907000 = ((((((1[&rate=0.002055660090310897]:8.417791541958493,2[&rate=9.563554512481179E-4]:8.417791541958493)[&rate=0.005223303834257698]:2.659028559776292,(21[&rate=0.0019262371821574882]:1.8731779595308973,22[&rate=0.001834944432224323]:1.8731779595308973)[&rate=0.0016948298241278334]:9.203642142203888)[&rate=0.0024243597507432823]:111.68382500300463,(((32[&rate=0.007939059487091105]:5.087769958140263,34[&rate=0.008854722637150342]:5.087769958140263)[&rate=0.002150618328804072]:54.799718254508,35[&rate=0.0014820912312742214]:59.887488212648265)[&rate=0.0016308629284752406]:8.857916627306139,33[&rate=0.0027882359824084268]:68.7454048399544)[&rate=0.0062529624302051084]:54.01524026478501)[&rate=0.0034625991781361337]:125.58375433209889,13[&rate=0.0023617523092456694]:248.3443994368383)[&rate=0.004887715575739944]:127.30227012515175,(((((4[&rate=0.0034755559056140807]:22.828413100448735,((5[&rate=0.0015144947836745434]:11.204402270293667,37[&rate=0.006190429619171819]:11.204402270293667)[&rate=0.0020451914199669857]:1.5560692950401425,42[&rate=0.004594187084230289]:12.760471565333809)[&rate=0.0028010412759051214]:10.067941535114926)[&rate=0.006295998275579811]:4.781764724659439,31[&rate=0.0024107739076673143]:27.610177825108174)[&rate=8.269639878702728E-4]:36.31499756245608,36[&rate=0.0010465577414809242]:63.92517538756425)[&rate=0.006556577831168031]:18.615379219577406,23[&rate=0.006639155779122809]:82.54055460714166)[&rate=0.00420241908267965]:95.67674651776294,((26[&rate=0.004550068206572409]:7.319552340673355,30[&rate=0.0017759709248902295]:7.319552340673355)[&rate=0.0022652733449672075]:110.95999603239075,27[&rate=0.0010811630610751252]:118.2795483730641)[&rate=0.0029272775905861076]:59.93775275184049)[&rate=0.0032489695696100553]:197.42936843708546)[&rate=0.004408608748677393]:118.37641911525373,((((3[&rate=0.0019089243278722935]:25.685030154427892,28[&rate=0.001279018618286698]:25.685030154427892)[&rate=0.0017347829846795053]:17.381058070805764,(6[&rate=0.003910461738017971]:38.735318182073655,(20[&rate=0.0011750860124524394]:17.844496829005845,((29[&rate=0.007877531194201648]:2.730183986276317,39[&rate=8.077826844372281E-4]:2.730183986276317)[&rate=0.001631614550144861]:14.734375027582303,40[&rate=0.0013281325298620883]:17.46455901385862)[&rate=7.911493096710235E-4]:0.37993781514722613)[&rate=0.002439231247729021]:20.89082135306781)[&rate=0.00428756922304145]:4.330770043160001)[&rate=0.0016886002739666468]:280.2820925823072,((((7[&rate=0.0015161589480178653]:34.08394994346107,19[&rate=0.0011384243674818302]:34.08394994346107)[&rate=0.004293205154859334]:102.29990734758829,(12[&rate=7.465228939738234E-4]:45.99880325801266,14[&rate=0.0031217107086444263]:45.99880325801266)[&rate=0.010213318465295237]:90.38505403303671)[&rate=0.00554911212292165]:13.820098203650815,(10[&rate=0.0013557546321700485]:57.485220884294264,16[&rate=8.33384626916584E-4]:57.485220884294264)[&rate=0.0036894230633302263]:92.71873461040592)[&rate=4.8609868754419667E-4]:32.86099723684612,((8[&rate=6.950052411021588E-4]:19.43468219697027,18[&rate=7.973220088176181E-4]:19.43468219697027)[&rate=0.0018349819695919305]:144.6871362206073,((9[&rate=3.7905168874753095E-4]:24.418312926430435,15[&rate=0.0010957240829848113]:24.418312926430435)[&rate=0.0024173316271724186]:55.655185018893135,(11[&rate=0.0013443462128897399]:22.498218066583583,17[&rate=8.148459557608851E-4]:22.498218066583583)[&rate=0.0019401568803492112]:57.575279878739984)[&rate=0.003931276467773055]:84.048320472254)[&rate=0.004995479574917553]:18.943134313968727)[&rate=0.005485036047058424]:140.28322807599457)[&rate=0.006482980940159797]:83.62168910152138,(((24[&rate=0.0011799475058215294]:26.50065157425586,25[&rate=0.0018933468271296033]:26.50065157425586)[&rate=0.002464662516842069]:133.25736145147252,41[&rate=0.006410186466809532]:159.7580130257284)[&rate=9.722981874877152E-4]:210.1579675766819,38[&rate=0.002028287740943813]:369.9159806024103)[&rate=0.002833444039125633]:37.05388930665197)[&rate=9.202050117054346E-4]:87.05321876818152)[&rate=1.0]:0.0;
tree STATE_3908000 = (((((((1[&rate=0.004876332579495561]:2.6466032543115077,2[&rate=0.0022686178840948686]:2.6466032543115077)[&rate=0.0021226307743405087]:10.426371385705131,(21[&rate=0.0021848154011163035]:3.4794502216244196,22[&rate=0.0020812675058146275]:3.4794502216244196)[&rate=0.001922343902570862]:9.593524418392219)[&rate=0.0025660611187107007]:113.60412406397484,(((32[&rate=0.009004799408112036]:8.799335735717385,34[&rate=0.012904095607578908]:8.799335735717385)[&rate=0.002525037344614146]:51.41912776486202,35[&rate=0.001639011978988404]:60.218463500579404)[&rate=0.0025179674807853927]:4.791648767136309,33[&rate=0.0031922544926408698]:65.01011226771571)[&rate=0.006984937024266769]:61.666986436275764)[&rate=0.0015102217565510047]:134.64611415908922,13[&rate=0.0027638778188554406]:261.3232128630807)[&rate=0.007221391521849532]:118.43657584592262,(((((4[&rate=0.00531220483414673]:22.562601197247606,((5[&rate=0.001717800673215285]:10.920802547410945,37[&rate=0.007021433339971386]:10.920802547410945)[&rate=0.0019964650512593585]:5.641588748817719,42[&rate=0.005210911091433434]:16.562391296228665)[&rate=0.0031770532598200166]:6.000209901018941)[&rate=0.0071411735404678794]:11.217330034620584,31[&rate=0.0034969494244311474]:33.77993123186819)[&rate=0.00433738255426212]:12.294191559952317,36[&rate=0.0012504493687565685]:46.07412279182051)[&rate=0.006715105909612127]:19.13962810798784,23[&rate=0.00717610364402472]:65.21375089980835)[&rate=0.0050035853806817375]:89.18841135918389,((26[&rate=0.0026835486527037626]:10.506352940910133,30[&rate=0.0010474358111480732]:10.506352940910133)[&rate=0.002685756812814292]:101.24801526433554,27[&rate=0.0017778519327258289]:111.75436820524567)[&rate=0.003800997360012892]:42.647794053746566)[&rate=0.0037461066438451156]:225.35762645001108)[&rate=0.008657410906222683]:44.0298802949539,(((3[&rate=0.003293271470379655]:15.41246661001873,28[&rate=0.0022065597175257847]:15.41246661001873)[&rate=0.002027324244168108]:24.885918199203907,(6[&rate=0.005584458287316839]:30.036025511589187,((20[&rate=0.0013423033414682439]:16.57280439004611,(29[&rate=0.008935011552725136]:2.3756905098325833,39[&rate=9.162194905493384E-4]:2.3756905098325833)[&rate=0.0017742117255435614]:14.197113880213525)[&rate=8.97353250348825E-4]:5.800530097347469,40[&rate=0.0015372393791786708]:22.373334487393578)[&rate=0.00440842172794168]:7.66269102419561)[&rate=0.004205755093737367]:10.262359297633452)[&rate=0.0018395692324933127]:276.01981114155416,((((7[&rate=0.0016001112711919526]:36.43922990414655,19[&rate=0.0012014608786161261]:36.43922990414655)[&rate=0.004850314076107504]:120.05946408201623,(12[&rate=0.0026324628277774147]:55.35207572221968,14[&rate=0.0017380609642709088]:55.35207572221968)[&rate=0.012489748028227722]:101.1466182639431)[&rate=8.484598233460925E-4]:13.805213799260628,(10[&rate=0.001537751232266325]:60.81684314481274,16[&rate=9.452582396429156E-4]:60.81684314481274)[&rate=0.0029616878594173677]:109.48706464061067)[&rate=0.001944245461608159]:6.0832717076015115,((8[&rate=7.883027950461387E-4]:22.18166725015081,18[&rate=9.043545730762953E-4]:22.18166725015081)[&rate=0.0021054480972350306]:115.2828917190335,((9[&rate=0.0014784694172072887]:23.016030611593866,15[&rate=0.0023585814173343296]:23.016030611593866)[&rate=0.0026409021891880286]:64.78158918746392,(11[&rate=0.0016117892570453245]:17.71705365214135,17[&rate=9.769506880367453E-4]:17.71705365214135)[&rate=0.0037532860490804734]:70.08056614691644)[&rate=0.004669248648608444]:49.666939170126525)[&rate=0.0051263890794104915]:38.92262052384061)[&rate=0.005955581887466709]:139.93101645775187)[&rate=0.006618224535287906]:107.47147305318043)[&rate=0.0027810566308120745]:44.57941297006539,(((24[&rate=9.444010119290442E-4]:47.90839007842528,25[&rate=0.0015153883123206456]:47.90839007842528)[&rate=0.0031650246855388486]:123.96850593409252,41[&rate=0.0074825449726361225]:171.8768960125178)[&rate=0.0029454049983073543]:173.3966706545763,38[&rate=0.002300565234311382]:345.2735666670941)[&rate=0.0024805957785545034]:123.09551530692852)[&rate=1.0]:0.0;
tree STATE_3909000 = (((((((1[&rate=0.002548566891678035]:7.003289594041793,2[&rate=0.003249746590802917]:7.003289594041793)[&rate=0.001582709099550102]:3.726963930050032,(21[&rate=0.0033110771040107236]:1.106175089159066,22[&rate=0.0012210083271720655]:1.106175089159066)[&rate=0.0017486227370745978]:9.624078434932759)[&rate=0.0025540107995646257]:117.94083891661826,(((32[&rate=0.002584704543367466]:17.559814943525147,34[&rate=0.0026932265241198473]:17.559814943525147)[&rate=0.002745879658816973]:46.32366191816543,33[&rate=0.0031640828745598598]:63.883476861690575)[&rate=0.0031565620574200153]:0.5491132519666664,35[&rate=0.0015461054458165227]:64.43259011365724)[&rate=0.0069521354983238595]:64.23850232705284)[&rate=0.00255640574144814]:118.94435330015762,13[&rate=0.002750898545085222]:247.6154457408677)[&rate=0.006860684654800846]:153.77475965298333,(((((4[&rate=0.005453648689262976]:22.64939373027182,((5[&rate=0.0017097338167670344]:7.441884367430658,37[&rate=0.010768419273298205]:7.441884367430658)[&rate=0.0019870895765877997]:4.571345590223446,42[&rate=0.005186440456733608]:12.013229957654104)[&rate=0.005498564207361744]:10.636163772617717)[&rate=0.008425113440335677]:5.57273024350852,31[&rate=0.0040945477466720346]:28.22212397378034)[&rate=0.0030161094885632045]:17.73999347430005,36[&rate=0.0012130043632452452]:45.96211744808039)[&rate=0.007043476648425727]:29.972579636346552,23[&rate=0.007142404392473475]:75.93469708442694)[&rate=0.004980088357248315]:91.41031159414956,((26[&rate=0.0014343046625778927]:9.110084036324665,30[&rate=0.0025703110152656187]:9.110084036324665)[&rate=0.002722074598893856]:87.40790998295502,27[&rate=0.001798251084628171]:96.51799401927968)[&rate=0.0033360691927674306]:70.82701465929682)[&rate=0.003618870614830885]:234.04519671527453)[&rate=0.01750556700729267]:32.297638384772995,(((3[&rate=0.0032778061441790037]:15.148301428925198,28[&rate=0.002196197630427868]:15.148301428925198)[&rate=0.0011990548988293588]:32.47574067200169,(6[&rate=0.004683079469268294]:38.263902089248425,(20[&rate=9.586702335381761E-4]:27.394020083228227,((29[&rate=0.008893052403968222]:4.2921383609241435,39[&rate=9.119168894480065E-4]:4.2921383609241435)[&rate=0.00467300495575589]:0.7423388929977932,40[&rate=0.003761871475731953]:5.034477253921937)[&rate=8.931392458025841E-4]:22.359542829306292)[&rate=0.002891319052829787]:10.869882006020198)[&rate=0.0024429154714119884]:9.36014001167846)[&rate=0.0019136900461594766]:301.9299441489394,(((7[&rate=0.0015925970887174057]:35.8146721347704,19[&rate=0.0011958187733197895]:35.8146721347704)[&rate=0.004156352011186723]:110.42983326727833,(10[&rate=0.0015305298948705584]:43.7632335511975,16[&rate=0.0020942456159851906]:43.7632335511975)[&rate=0.0062848119683263865]:102.48127185085123)[&rate=0.0028339794696919055]:35.58091589302475,(((8[&rate=0.0021621456398309186]:21.801479945006303,18[&rate=9.001076900617262E-4]:21.801479945006303)[&rate=0.002095560834093975]:108.40889556311122,((9[&rate=0.0015665283971193643]:21.249661813003637,15[&rate=0.00249906066650243]:21.249661813003637)[&rate=0.004938975454546836]:35.13027560109143,(11[&rate=0.0016042202343117225]:17.413388521511354,17[&rate=9.723628909966508E-4]:17.413388521511354)[&rate=0.004416265724620769]:38.9665488925837)[&rate=0.004815181651108494]:73.83043809402247)[&rate=0.005301515603799108]:35.36754358319865,(12[&rate=0.002383588308695104]:59.17759439411089,14[&rate=0.003675777607216616]:59.17759439411089)[&rate=0.0149302696381548]:106.40032469720529)[&rate=0.0031934635528352035]:16.247502203757307)[&rate=0.005715943235767567]:167.7285649547928)[&rate=0.006194172586046436]:84.13385752875774)[&rate=0.004463756462851024]:30.094507975908527,(((24[&rate=0.0023221110582404823]:21.323090382377796,25[&rate=0.0013749480573566827]:21.323090382377796)[&rate=0.003427604518605772]:144.10383502170737,41[&rate=0.0077514783382323545]:165.42692540408515)[&rate=0.0028795329421836173]:170.98175353531215,38[&rate=0.0023087329952411794]:336.4086789393973)[&rate=0.004546544112994025]:127.37367281513525)[&rate=1.0]:0.0;
tree STATE_3910000 = ((((((1[&rate=0.0017405275187059553]:4.868333381416886,2[&rate=0.0049728036337460405]:4.868333381416886)[&rate=0.003940519850901882]:8.034431135023333,(21[&rate=0.006006140887800432]:1.414349196648343,22[&rate=0.002455799935608441]:1.414349196648343)[&rate=0.0020305893228711883]:11.488415319791876)[&rate=0.003222391379294171]:120.15573909585635,(((32[&rate=0.003314998844589028]:22.358083241945515,34[&rate=0.0018883017566272704]:22.358083241945515)[&rate=0.0029296652384971133]:43.222901089091515,33[&rate=0.0030941122451503354]:65.58098433103703)[&rate=0.003618701088305128]:3.439606184155352,35[&rate=0.0010942183645997305]:69.02059051519238)[&rate=0.005647971484918451]:64.03791309710418)[&rate=0.002497061768478667]:119.75762043180919,13[&rate=0.00256519778193751]:252.81612404410575)[&rate=0.006569684175016398]:78.56463871800426,(((((4[&rate=0.005085497444349766]:27.080159056057187,((5[&rate=0.0017650578385198937]:12.258850861605133,37[&rate=0.0061470716706295845]:12.258850861605133)[&rate=0.0022963874972231537]:4.69270920687384,42[&rate=0.004389318282841486]:16.951560068478972)[&rate=0.002925145673075446]:10.128598987578215)[&rate=0.007856372001957174]:4.01270865466655,31[&rate=0.006709469288364362]:31.092867710723738)[&rate=0.00560184111402847]:12.895759560354364,36[&rate=0.0014398174713579153]:43.9886272710781)[&rate=0.004827460645069881]:38.99925224660562,23[&rate=0.00666025286079475]:82.98787951768372)[&rate=0.004930414970549866]:57.234116489933086,((26[&rate=0.0018693091034693327]:14.569090712892256,30[&rate=0.0028250134988457745]:14.569090712892256)[&rate=0.0050720014384188885]:75.37973465314272,27[&rate=0.0017627850717022624]:89.94882536603498)[&rate=0.0059806087769618006]:50.27317064158183)[&rate=0.005085154922015972]:191.1587667544932)[&rate=0.0026607001952661186]:118.62443537302556,((((3[&rate=0.002058673973623502]:12.078024125749423,28[&rate=0.0029401770958304295]:12.078024125749423)[&rate=0.001106031108101654]:35.2451371969955,(6[&rate=0.004366945879652968]:44.49420350305478,((20[&rate=0.0013996891305062319]:15.520639230898118,(29[&rate=0.008292722514676708]:4.755401837822619,39[&rate=0.0014178996058071428]:4.755401837822619)[&rate=0.002032068557057852]:10.765237393075498)[&rate=0.0015837262049235845]:1.7405896133145529,40[&rate=0.002436158446629293]:17.26122884421267)[&rate=0.002435193793686223]:27.232974658842107)[&rate=0.004473346757562699]:2.828957819690146)[&rate=0.0017845054557575628]:250.78683551443322,((((7[&rate=0.0013573282275247775]:37.986912168506045,19[&rate=9.946801003780825E-4]:37.986912168506045)[&rate=0.004091109467182361]:134.9966386184322,((8[&rate=0.002016188931883328]:20.928808849262715,18[&rate=0.002462817083973794]:20.928808849262715)[&rate=0.0022183927906772477]:106.71334425101446,((9[&rate=0.0010568981523260833]:20.420909454208424,15[&rate=0.002330360343478837]:20.420909454208424)[&rate=0.0035546160248946927]:50.95847262220548,(11[&rate=0.0014959265560739237]:22.52356158828557,17[&rate=9.067230544037307E-4]:22.52356158828557)[&rate=0.006783199567254617]:48.85582048812833)[&rate=0.006924921486661093]:56.26277102386328)[&rate=0.004427190865918414]:45.34139768666107)[&rate=0.0049279569319926235]:4.46937193284856,(12[&rate=0.002222683003655398]:63.81368859320745,14[&rate=0.0034276424267591587]:63.81368859320745)[&rate=0.011156403838572962]:113.63923412657937)[&rate=0.0028146033789631965]:19.00414959780224,(10[&rate=0.001578018394319599]:53.01125363061936,16[&rate=0.0021592247990440704]:53.01125363061936)[&rate=0.003012256809206861]:143.4458186869697)[&rate=0.005266684415415703]:101.65292451958908)[&rate=0.006404037881937779]:148.28664889899676,(((24[&rate=0.0030104202048522005]:11.08769986263874,25[&rate=0.0012821315105782062]:11.08769986263874)[&rate=0.003315619670496887]:198.27762091540086,41[&rate=0.0074512751904802456]:209.3653207780396)[&rate=0.004342649789600569]:122.4310619705511,38[&rate=0.0021513798982488374]:331.7963827485907)[&rate=0.00670067255666664]:114.60026298758419)[&rate=0.0026651044102435077]:3.6085523989606827)[&rate=1.0]:0.0;
tree STATE_3911000 = (((((((1[&rate=0.0032967043163896377]:5.1950993394228995,2[&rate=0.004537813453072655]:5.1950993394228995)[&rate=0.004067958270329443]:4.2961796393919975,(21[&rate=0.0036162752716406305]:0.07317772177648753,22[&rate=0.005575606050050688]:0.07317772177648753)[&rate=0.0019517533855947294]:9.41810125703841)[&rate=0.00306095594810039]:132.65580696121907,(((32[&rate=0.0042489004212473355]:11.466865000027463,34[&rate=0.0036994408924504877]:11.466865000027463)[&rate=0.003051305588628946]:52.60225047730356,33[&rate=0.0036079294953109387]:64.06911547733102)[&rate=6.38518824889768E-4]:17.55042424496716,35[&rate=0.00107295261040723]:81.61953972229819)[&rate=0.006175366102974893]:60.52754621773579)[&rate=0.002433866537692756]:70.03325600696351,13[&rate=0.0025577433641962998]:212.1803419469975)[&rate=0.00824508043960781]:85.71893500600112,(((((4[&rate=0.005184318873662323]:20.076085973208468,((5[&rate=0.0017993564570110516]:7.127850139898924,37[&rate=0.013839024041083316]:7.127850139898924)[&rate=0.002556557570836784]:5.1351416715296105,42[&rate=0.002867021526362079]:12.262991811428535)[&rate=0.002316688297436285]:7.813094161779933)[&rate=0.002276747206644271]:22.130737915690045,31[&rate=0.002337269533838602]:42.20682388889851)[&rate=0.005926071264262452]:7.239803985205455,36[&rate=0.0014677960166279307]:49.44662787410397)[&rate=0.004929370873596102]:26.278688460131477,23[&rate=0.003994071053631118]:75.72531633423544)[&rate=0.005695640851385475]:65.08492741339829,((26[&rate=0.0019056335337773816]:6.098187979157986,30[&rate=0.0032669443864485853]:6.098187979157986)[&rate=0.005170560613230128]:59.836605875336986,27[&rate=0.0017970395258483343]:65.93479385449497)[&rate=0.006686969378345615]:74.87544989313876)[&rate=0.005167002633730909]:157.08903320536487)[&rate=0.002567297430074847]:112.47375324884149,(((24[&rate=0.005078108870938638]:8.088092100733403,25[&rate=0.0031252127972269507]:8.088092100733403)[&rate=0.0024599394582906094]:264.448168141452,41[&rate=0.003938758400775795]:272.5362602421854)[&rate=0.005009742987446643]:46.37969663742615,38[&rate=0.003332154661744196]:318.91595687961154)[&rate=0.006700574460069946]:91.45707332222855)[&rate=0.0019008475219199031]:68.89964960882116,(((3[&rate=0.0024227162879050367]:17.00674330476097,28[&rate=0.002997310641863208]:17.00674330476097)[&rate=0.0012807236117194627]:15.610089513737488,(6[&rate=0.008577985786822858]:23.630520275196847,(20[&rate=0.001386386418965019]:15.777402134985103,((29[&rate=0.008453866768617245]:1.9334029302865685,39[&rate=7.380582161174309E-4]:1.9334029302865685)[&rate=0.003841312556258421]:11.04897025801955,40[&rate=0.0014988274535725397]:12.982373188306118)[&rate=0.0016145011857583336]:2.7950289466789844)[&rate=0.0031458122076413147]:7.853118140211745)[&rate=0.002576911998075135]:8.986312543301612)[&rate=0.0018417302302099264]:381.9463555683585,((((7[&rate=0.0013837038410942403]:38.68755403135571,19[&rate=0.001014008732488912]:38.68755403135571)[&rate=0.00435388441417676]:119.45747405517363,((8[&rate=0.0020553675322450503]:21.625370318271635,18[&rate=0.0010320708031795495]:21.625370318271635)[&rate=0.0022615006176054217]:111.75639523940673,((9[&rate=0.001077435806153058]:21.11734943083777,15[&rate=6.402408087481775E-4]:21.11734943083777)[&rate=0.003623689353527923]:63.63075375627876,(11[&rate=0.005149583617863966]:19.25845715788438,17[&rate=0.0011215907473984378]:19.25845715788438)[&rate=0.006154198542156576]:65.48964602923215)[&rate=0.007059486619507447]:48.63366237056184)[&rate=0.004616232169686307]:24.763262528850987)[&rate=0.0019340967382371248]:14.765807070469549,(10[&rate=0.0016086824608869958]:53.4593686063187,16[&rate=0.0022011828735851342]:53.4593686063187)[&rate=0.003328349219681345]:119.45146655068021)[&rate=8.374598984128536E-4]:97.80945394608003,(12[&rate=0.0022658741981067066]:56.3801762543458,14[&rate=0.0034857876662416957]:56.3801762543458)[&rate=0.004015229970796947]:214.34011284873313)[&rate=0.005770324572945386]:143.84289928377802)[&rate=0.007578822221888391]:64.70949142380431)[&rate=1.0]:0.0;
tree STATE_3912000 = (((((((1[&rate=0.0019861102429961806]:4.51563445514449,2[&rate=0.0019464057771962527]:4.51563445514449)[&rate=0.0023579670018420264]:5.095296285442995,(21[&rate=0.005230536839592951]:0.1166392821005047,22[&rate=0.00526303561692942]:0.1166392821005047)[&rate=0.0024973824475313607]:9.49429145848698)[&rate=0.003130046873582983]:119.77831091863717,(((32[&rate=0.003117621313659899]:22.07844471200387,34[&rate=0.002789660327768511]:22.07844471200387)[&rate=0.0031785380643273124]:45.06498886971896,33[&rate=0.0027111451839432203]:67.14343358172283)[&rate=0.002209343235563904]:17.839825237807474,35[&rate=0.001244088511917405]:84.9832588195303)[&rate=0.009589098889299099]:44.40598283969436)[&rate=0.005581948193379323]:34.23715708887107,13[&rate=0.0046507661439850545]:163.62639874809574)[&rate=0.006816358593130615]:91.18836223035427,(((((4[&rate=0.004893684137055589]:24.2328021838997,((5[&rate=0.0016984839021607352]:8.012942563490308,37[&rate=0.013063203493564947]:8.012942563490308)[&rate=0.003948145686301127]:8.40517615058983,42[&rate=0.0022631570391470567]:16.418118714080137)[&rate=0.001813604347282443]:7.814683469819563)[&rate=0.0015077980720163196]:10.825957981354769,31[&rate=0.00376089856591597]:35.05876016525447)[&rate=0.0037716092535045606]:11.724141035445854,36[&rate=0.001211928107923668]:46.78290120070032)[&rate=0.006806144335687257]:27.56845683944374,23[&rate=0.0039842881153400326]:74.35135804014406)[&rate=0.008784230847120617]:30.658947169406716,((26[&rate=0.0022171853110824957]:4.717213845343824,30[&rate=3.8830200146949687E-4]:4.717213845343824)[&rate=0.004602855095483336]:49.509292718339196,27[&rate=0.001734219844294495]:54.22650656368302)[&rate=0.0044873008037397116]:50.78379864586776)[&rate=0.0036549236347065313]:149.80445576889923)[&rate=0.003102497656671875]:119.1984010170624,(((24[&rate=0.004793428304381785]:13.702367847774234,25[&rate=0.0029500122703503295]:13.702367847774234)[&rate=0.0022381970726115226]:275.1897049672407,41[&rate=0.003589305617972649]:288.8920728150149)[&rate=0.006547606833471711]:21.496271672937382,38[&rate=0.0031453529012720823]:310.3883444879523)[&rate=0.0064903601959123945]:63.624817507560124)[&rate=0.0016767411703050208]:81.53278550440348,(((3[&rate=0.0022868979620329025]:17.198400098413735,28[&rate=0.0028292803547309863]:17.198400098413735)[&rate=0.0012089257963016845]:7.397755946199723,(6[&rate=0.008097100891328686]:23.213528700779335,((20[&rate=0.002091752878929843]:8.568177936514992,40[&rate=0.004717730932523428]:8.568177936514992)[&rate=0.003324386249612356]:2.46195410386073,(29[&rate=0.006550175795077625]:2.2607561024296574,39[&rate=0.0014154143146597462]:2.2607561024296574)[&rate=0.0022594442386229493]:8.769375937946066)[&rate=0.002969456870583081]:12.183396660403613)[&rate=0.006753160299061195]:1.3826273438341232)[&rate=0.0016903676448188907]:332.7752181636711,(((7[&rate=0.0017321294540207275]:38.620702210686034,19[&rate=0.0017609784883012066]:38.620702210686034)[&rate=0.0037530497660130005]:144.3662340147709,(((8[&rate=0.0012621191383046697]:21.746901060629686,18[&rate=0.003661693669788411]:21.746901060629686)[&rate=0.0016806500925428498]:141.0439518552086,((9[&rate=0.0010170343765028118]:21.244489201820514,15[&rate=6.043486841798521E-4]:21.244489201820514)[&rate=0.003230499552568729]:80.16616641088244,(11[&rate=0.0035042917954840763]:19.40612084870411,17[&rate=0.0019902338865752487]:19.40612084870411)[&rate=0.0013792382857812674]:82.00453476399885)[&rate=0.006219932252290222]:61.38019730313533)[&rate=0.001933436114071392]:4.623329021610573,(10[&rate=0.00151849915721735]:51.96054068766779,16[&rate=0.0013136242429761524]:51.96054068766779)[&rate=0.0033046705739187563]:115.45364124978107)[&rate=0.0018256705959052589]:15.57275428800807)[&rate=0.0029876401284326458]:67.1185028043754,(12[&rate=0.0021671638529366546]:45.279677382848725,14[&rate=0.003333933117559455]:45.279677382848725)[&rate=0.0030113366674310374]:204.8257616469836)[&rate=0.005182423529423744]:107.26593517845225)[&rate=0.007410019873700684]:98.1745732916313)[&rate=1.0]:0.0;
tree STATE_3913000 = ((((((1[&rate=0.00185236604567191]:6.522491320235841,2[&rate=0.0018153352692743365]:6.522491320235841)[&rate=0.0020993407508290516]:3.098719315048469,(21[&rate=0.005366506549222922]:0.034201708449980286,22[&rate=0.0025931698799180193]:0.034201708449980286)[&rate=0.0017153522416002275]:9.58700892683433)[&rate=0.002844090859686965]:112.46153433362676,(((32[&rate=0.002342874220649417]:42.13167630476974,34[&rate=7.05635301610996E-4]:42.13167630476974)[&rate=0.0032842353041241364]:33.08719029181481,33[&rate=0.0025285773039703105]:75.21886659658455)[&rate=0.002060566580934955]:2.6309740761939366,35[&rate=0.001154401510604867]:77.84984067277848)[&rate=0.00813340127541582]:44.23290429613259)[&rate=0.006822873243535847]:46.90693572593787,13[&rate=0.00409770700968562]:168.98968069484894)[&rate=0.006932468774555582]:128.8647659063768,(((((4[&rate=0.0038116590662527006]:23.3700310341164,((5[&rate=0.0015841083951662204]:8.279800972647426,37[&rate=0.012183530439595715]:8.279800972647426)[&rate=0.0031718901553034733]:10.054900530895132,42[&rate=0.002110756575633348]:18.334701503542558)[&rate=0.008217886601343495]:5.0353295305738435)[&rate=0.0016775486053638073]:16.805684474732693,31[&rate=0.001708705623923174]:40.175715508849095)[&rate=0.004540472234738648]:8.38212517380017,36[&rate=0.0012176736176787242]:48.557840682649264)[&rate=0.005660796551476217]:36.38372997927544,23[&rate=0.00349286849438593]:84.9415706619247)[&rate=0.004099609714465653]:52.79202621574841,((26[&rate=0.007367623352201396]:4.350286950000583,30[&rate=3.621538358834783E-4]:4.350286950000583)[&rate=0.006772224336234881]:37.3237622560705,27[&rate=0.0038316563166047]:41.67404920607108)[&rate=0.0034760663904418246]:96.05954767160202)[&rate=0.0026358013151529074]:160.12084972355262)[&rate=0.002919662406770806]:183.28386076853286,((((3[&rate=0.0016688989074872364]:32.37771802852359,(6[&rate=0.007551844019625605]:22.406110074531412,(20[&rate=0.004254879209481425]:10.87152499698991,((29[&rate=0.0045664889249598]:4.017498472432775,39[&rate=0.0013201006471213737]:4.017498472432775)[&rate=0.0019960297565131714]:5.271602598707547,40[&rate=0.0023160918871762935]:9.289101071140323)[&rate=0.01004802242554751]:1.5824239258495876)[&rate=0.004732954298318208]:11.534585077541502)[&rate=0.003382996407351529]:9.971607953992176)[&rate=0.0015900332888070746]:2.8246225334517163,28[&rate=7.024491934161019E-4]:35.202340561975305)[&rate=0.0015183592659706378]:339.0317724832781,((((7[&rate=0.0016154882635172406]:40.58582269366418,19[&rate=8.327134832730389E-4]:40.58582269366418)[&rate=0.0038949992385326378]:142.601805974711,((9[&rate=9.485475204401888E-4]:21.976019599881905,15[&rate=0.001356148320710197]:21.976019599881905)[&rate=0.003393266359916653]:55.45449465295731,(11[&rate=0.003268313608961047]:20.094475174577255,17[&rate=0.0018562120040608037]:20.094475174577255)[&rate=0.0037185879616845603]:57.33603907826196)[&rate=0.002842023138158338]:105.75711441553595)[&rate=0.0010663832655228075]:54.439857351162885,((8[&rate=0.0011771283318769428]:22.49023114543363,18[&rate=0.003415116078015471]:22.49023114543363)[&rate=0.0015355562974951448]:187.52256271387262,(10[&rate=0.001303810424099106]:60.866263245156375,16[&rate=0.001127901173355514]:60.866263245156375)[&rate=0.0027288827041328555]:149.14653061414987)[&rate=0.0011248675344658601]:27.61469216023181)[&rate=0.0036733828447095235]:77.99850086100653,(12[&rate=0.0018762105934916542]:52.35029200529347,14[&rate=0.0028863348863551715]:52.35029200529347)[&rate=0.0027856379004290665]:263.27569487525113)[&rate=0.00917184516261125]:58.60812616470878)[&rate=0.006884937372176085]:86.200838516604,(((24[&rate=0.0018786468024660312]:33.90731815886512,25[&rate=0.0012544253693609806]:33.90731815886512)[&rate=0.0020684314060413467]:261.2096353358057,41[&rate=0.0033184466918591933]:295.1169534946708)[&rate=0.004784108985857725]:49.55680527245647,38[&rate=0.00296249904899896]:344.67375876712725)[&rate=0.0021569880248840205]:115.7611927947301)[&rate=0.0025116996841253666]:20.703355807901232)[&rate=1.0]:0.0;
tree STATE_3914000 = (((((((1[&rate=0.0026228363984074185]:8.764096138456958,2[&rate=0.0022436547819323395]:8.764096138456958)[&rate=0.0017449655755843122]:10.899929571616637,(21[&rate=0.00759864322847057]:0.12473614936406503,22[&rate=0.003671769067540162]:0.12473614936406503)[&rate=0.0017961514442590574]:19.53928956070953)[&rate=0.004294912986481346]:93.57420718494751,(((32[&rate=0.00394513963702426]:20.4413341905333,34[&rate=0.001188211374329568]:20.4413341905333)[&rate=0.0035855974604003045]:48.18556326865625,33[&rate=0.003484382466812064]:68.62689745918955)[&rate=0.002913300989454605]:6.296943724889985,35[&rate=0.0015763725696462544]:74.92384118407954)[&rate=0.00811222088779519]:38.31439171094158)[&rate=0.008195498123850122]:28.252911810933185,13[&rate=0.005547814075520903]:141.4911447059543)[&rate=0.007491366354949259]:148.1344473958975,(((((4[&rate=0.004673733142145093]:29.538058499228434,((5[&rate=6.764542397680943E-4]:13.666526457363194,37[&rate=0.007809874765902139]:13.666526457363194)[&rate=0.004812633965431421]:3.92928286522244,42[&rate=0.0019571446981353595]:17.595809322585634)[&rate=0.004901447325079132]:11.9422491766428)[&rate=0.003755454313052489]:3.1072352591436356,31[&rate=0.0062046323547699225]:32.64529375837207)[&rate=0.006081050033382685]:7.001609460772691,36[&rate=0.0012839043041137615]:39.64690321914476)[&rate=0.007959798248371222]:37.28459749465314,23[&rate=0.004947456941602552]:76.9315007137979)[&rate=0.008100009850041077]:51.66775390826669,((26[&rate=0.0035556011474816907]:5.456136155433124,30[&rate=5.127875587385521E-4]:5.456136155433124)[&rate=0.009186146155504322]:33.42779968013598,27[&rate=0.005244883385042081]:38.883935835569105)[&rate=0.002859902574076423]:89.71531878649549)[&rate=0.0034071035999272145]:161.0263374797872)[&rate=0.004117304552295461]:142.35576383623084,(((24[&rate=0.002057838363899698]:23.886428054416182,25[&rate=0.0013740766206446577]:23.886428054416182)[&rate=0.0030032106387816895]:218.89648036568815,41[&rate=0.0046987164280620514]:242.78290842010432)[&rate=0.008183771956607713]:17.676761727015105,38[&rate=0.004109296994671429]:260.4596701471194)[&rate=0.002994477448265993]:171.5216857909632)[&rate=0.0046498489323326935]:22.207429465028667,((3[&rate=0.0021436912074419014]:30.691503850011816,((6[&rate=0.00459115555166185]:24.657334128215794,(20[&rate=0.0022676168871286853]:10.819853037340335,((29[&rate=0.00275127092702369]:6.7067628013908145,39[&rate=0.0018691813288853134]:6.7067628013908145)[&rate=0.007593484426327276]:2.3725976764568006,40[&rate=0.003614802370947074]:9.079360477847615)[&rate=0.0033118968593576696]:1.7404925594927203)[&rate=0.002988332331467104]:13.837481090875459)[&rate=0.006982642690674228]:4.103132584915503,28[&rate=0.0010478621361101027]:28.760466713131297)[&rate=0.0012997008665582147]:1.9310371368805193)[&rate=0.0021270334040580283]:298.00614034772707,(((((7[&rate=0.002287432027234203]:42.0521822686279,19[&rate=0.0011790710796083786]:42.0521822686279)[&rate=0.005492257073071198]:98.9765077909159,(8[&rate=0.0014082852934518572]:24.051268745269244,18[&rate=0.0040857548137913004]:24.051268745269244)[&rate=0.0025446954585885604]:116.97742131427457)[&rate=0.0013769087738245284]:6.56864982877957,((9[&rate=0.0011561522520771974]:23.079593515872613,15[&rate=0.0016529629788170743]:23.079593515872613)[&rate=0.00469412242736477]:30.379236438309835,(11[&rate=0.0034635388608018026]:24.271860613572503,17[&rate=0.0019670885903740136]:24.271860613572503)[&rate=0.0043916269222381565]:29.186969340609945)[&rate=0.0037913291118267124]:94.13850993414093)[&rate=0.005700859876575577]:36.72125152325728,(10[&rate=0.001846115374949843]:44.540350162192965,16[&rate=0.0015034845474377289]:44.540350162192965)[&rate=0.003473026443758395]:139.7782412493877)[&rate=0.004832608505970833]:104.87708626640358,(12[&rate=0.002889109511941757]:43.39429931146039,14[&rate=0.004444563741283229]:43.39429931146039)[&rate=0.0038939191325634698]:245.80137836652386)[&rate=0.013540919313105278]:39.50196651975466)[&rate=0.004348176151508685]:125.4911412053724)[&rate=1.0]:0.0;
tree STATE_3915000 = (((((((1[&rate=0.0020632436844414304]:5.889789926713989,2[&rate=0.0017649619935038226]:5.889789926713989)[&rate=0.0017669836818998935]:6.330448598978612,(21[&rate=0.003306859356835515]:0.038926815162075586,22[&rate=0.0028883823415302707]:0.038926815162075586)[&rate=0.0017122482960835904]:12.181311710530526)[&rate=0.0035458353983022182]:117.51831794794657,(((32[&rate=0.00255152116132253]:33.00094015461368,34[&rate=7.684763391573367E-4]:33.00094015461368)[&rate=0.002648662664888043]:36.888426098508226,35[&rate=0.001124536013400937]:69.8893662531219)[&rate=0.004110212844212557]:10.517576506844918,33[&rate=0.0023338374338054153]:80.40694275996682)[&rate=0.0063814458735497155]:49.33161371367234)[&rate=0.0057255312511916845]:31.324263241733433,13[&rate=0.004255364744421195]:161.0628197153726)[&rate=0.005756568907742989]:145.50875294001412,(((((4[&rate=0.0035195472057103394]:30.170244632186062,((5[&rate=5.321300019719126E-4]:12.087476014669758,37[&rate=0.006143606515052837]:12.087476014669758)[&rate=0.0037858391166113803]:6.575260295317225,42[&rate=0.0015395799903108595]:18.662736309986983)[&rate=0.003348577243482107]:11.50750832219908)[&rate=0.005930350165751002]:3.627473221508673,31[&rate=0.004880849040588823]:33.797717853694735)[&rate=0.002653735835735859]:6.152201520823191,36[&rate=0.0016295942554157413]:39.949919374517926)[&rate=0.007452303746613196]:42.1292908623631,23[&rate=0.004188698158599485]:82.07921023688102)[&rate=0.0057799295436525445]:67.21697555440129,((26[&rate=0.002214496895767307]:22.39267319367259,30[&rate=8.589813324545744E-4]:22.39267319367259)[&rate=0.006519505693876665]:25.696795943070132,27[&rate=0.0036867854409404063]:48.08946913674272)[&rate=0.002372177666343142]:101.20671665453959)[&rate=0.005424721488728148]:157.2753868641044)[&rate=0.0033836252456654666]:144.75679591528575,(((24[&rate=0.0016187902569773937]:24.11431598978356,25[&rate=0.0010809118368493075]:24.11431598978356)[&rate=0.0024129720783233493]:236.80978017638193,41[&rate=0.00376732580239969]:260.9240961661655)[&rate=0.007222913445821491]:52.99617798123012,38[&rate=0.0031663780291416553]:313.9202741473956)[&rate=0.003790462409115684]:137.40809442327685)[&rate=0.005696225655343844]:26.640513025178848,(((3[&rate=0.0015505073527447893]:37.540617139523164,(6[&rate=0.007011032489754444]:24.035019850787833,((20[&rate=0.004692667685679964]:8.615062428029084,40[&rate=0.0028052398528635694]:8.615062428029084)[&rate=7.969253552124227E-4]:4.887150335221815,(29[&rate=0.0012907805100504108]:8.669798272950468,39[&rate=0.0014703839605843434]:8.669798272950468)[&rate=9.466259564854023E-4]:4.832414490300431)[&rate=0.003511186692166152]:10.532807087536934)[&rate=0.002823538879933375]:13.50559728873533)[&rate=4.113192576289101E-4]:19.09272260685003,28[&rate=0.0010175625429877774]:56.633339746373196)[&rate=0.001752098717884556]:332.3125318020475,((((7[&rate=0.001474757325667294]:33.275591762004936,19[&rate=0.0012865237201330005]:33.275591762004936)[&rate=0.004285018460700851]:138.70720881177823,(10[&rate=0.0014522392208642396]:69.75084072520809,16[&rate=0.0011827100610175703]:69.75084072520809)[&rate=0.0032131536805024355]:102.23195984857509)[&rate=0.0012684816978328344]:21.975366459827654,((8[&rate=5.14029766301725E-4]:24.296988795165458,18[&rate=0.0032140425609259128]:24.296988795165458)[&rate=0.001983050105982452]:134.5640484369784,((9[&rate=9.09482510432157E-4]:23.22019981087151,15[&rate=0.0013002966667354783]:23.22019981087151)[&rate=0.004000538649781041]:60.87420450350322,(11[&rate=0.0012141706577421646]:23.97217388224813,17[&rate=0.0011568425735803006]:23.97217388224813)[&rate=0.0037463417829207736]:60.1222304321266)[&rate=0.002908951032294279]:74.76663291776912)[&rate=0.003788865267274557]:35.09712980146699)[&rate=0.0019220618432576715]:109.87250128395397,(12[&rate=0.0019600242294625435]:56.25654048626058,14[&rate=0.0016013213503462025]:56.25654048626058)[&rate=0.0032020500969820362]:247.57412783130422)[&rate=0.01081099516831055]:85.11520323085585)[&rate=0.003166809515748137]:89.02301004743066)[&rate=1.0]:0.0;
tree STATE_3916000 = (((((((1[&rate=0.0019989792924666604]:3.6672943263449023,2[&rate=0.003728834301206558]:3.6672943263449023)[&rate=0.0017119469775578812]:6.280991167275006,(21[&rate=0.002314361547856926]:0.007823052231552542,22[&rate=0.002095851294621159]:0.007823052231552542)[&rate=0.001658916449170021]:9.940462441388355)[&rate=0.0034353923328323934]:106.99793085204351,(((32[&rate=0.0024304292727629034]:32.62220603816625,34[&rate=7.320054477568307E-4]:32.62220603816625)[&rate=0.0025431368670855476]:40.29933672725068,35[&rate=7.422187086132089E-4]:72.92154276541693)[&rate=0.0030849818401844902]:0.08156385394521237,33[&rate=0.003933358640312753]:73.00310661936214)[&rate=0.008196784868111182]:43.94310972630127)[&rate=0.007299135470661561]:44.91027947796353,13[&rate=0.004258258120951201]:161.85649582362694)[&rate=0.005348470047756449]:129.61073785780954,(((((4[&rate=0.003409922945472394]:33.29472486247062,((5[&rate=5.155556092700897E-4]:14.381466300336312,37[&rate=0.005952249991033788]:14.381466300336312)[&rate=0.0018600593384052475]:10.672540952061373,42[&rate=0.001344734727740163]:25.054007252397685)[&rate=0.004215608839936619]:8.240717610072938)[&rate=0.008582014588252489]:6.842081766925567,31[&rate=0.0047288239549359325]:40.13680662939619)[&rate=0.0034006026174629323]:11.684343178949959,36[&rate=0.0017614338501602727]:51.82114980834615)[&rate=0.00846655852044585]:25.623939274617285,23[&rate=0.00412718624328822]:77.44508908296343)[&rate=0.005962970196798092]:57.0207229060609,((26[&rate=0.0014525363628093623]:15.734233854254555,30[&rate=8.322264155220353E-4]:15.734233854254555)[&rate=0.008024927802453341]:36.48742485398277,27[&rate=0.003341745119299576]:52.22165870823733)[&rate=0.004047727069572407]:82.244153280787)[&rate=0.007583129627718726]:157.00142169241215)[&rate=0.003992807988331193]:134.46276694486335,(((24[&rate=0.0010772252884999004]:33.9938354549669,25[&rate=0.0022378926821466265]:33.9938354549669)[&rate=0.0022870388847625604]:253.31022316048754,41[&rate=0.003578366728669916]:287.30405861545444)[&rate=0.007631478884215439]:56.92689899343293,38[&rate=0.0015187153663086264]:344.23095760888737)[&rate=0.00946378549675323]:81.69904301741246)[&rate=0.0028462519630503683]:68.4207727118972,(((3[&rate=0.0011692635266497477]:40.410955774575655,(6[&rate=0.006089031516482052]:29.725519228068798,((20[&rate=0.0036643337063499786]:14.008193824286444,40[&rate=0.0020119307746780416]:14.008193824286444)[&rate=7.721033120836699E-4]:4.48973086736731,(29[&rate=0.0024892710139097205]:12.110912233273744,39[&rate=0.00142458552568358]:12.110912233273744)[&rate=0.0016119009332685851]:6.38701245838001)[&rate=0.0038235288244196338]:11.227594536415044)[&rate=0.004525477576625645]:10.685436546506857)[&rate=7.698740893554308E-4]:13.409513923454647,28[&rate=5.226365635896523E-4]:53.8204696980303)[&rate=0.0016209099002407509]:321.49843648927185,(((((7[&rate=0.0014288226725827256]:32.33991271170253,19[&rate=0.0012464520282711043]:32.33991271170253)[&rate=0.00441107090379141]:113.61136266610407,(10[&rate=0.001228801037858627]:63.5411583560656,16[&rate=0.001000741013991692]:63.5411583560656)[&rate=0.002790412298911857]:82.410117021741)[&rate=0.006988059154766648]:20.804768134854783,((9[&rate=8.81154620059284E-4]:22.5672691383755,15[&rate=0.0012597959852950014]:22.5672691383755)[&rate=0.005703805010336077]:61.637567469435034,(11[&rate=0.0033712542500668238]:23.29809839015012,17[&rate=0.0028051002981522646]:23.29809839015012)[&rate=0.00232772622274426]:60.90673821766042)[&rate=0.0027396836715461483]:82.55120690485086)[&rate=0.0017016042334923973]:35.05468535250489,(8[&rate=0.0010055640348150268]:21.585641185641876,18[&rate=0.0031139339340463187]:21.585641185641876)[&rate=0.002069587949514167]:180.2250876795244)[&rate=0.0018708100725351967]:75.42464817605796,(12[&rate=0.0025294692035228916]:54.67465828407577,14[&rate=0.0015514445740886374]:54.67465828407577)[&rate=0.005999992788328488]:222.56071875714846)[&rate=0.011109667376644096]:98.08352914607792)[&rate=0.003677341172230647]:119.03186715089487)[&rate=1.0]:0.0;
tree STATE_3917000 = (((((((1[&rate=0.0034310984611274683]:1.7816012623752049,2[&rate=0.002033869467078793]:1.7816012623752049)[&rate=0.003072411874422392]:4.1008821434970155,(21[&rate=8.587294037175311E-4]:0.006158619807142855,22[&rate=0.002123262685923679]:0.006158619807142855)[&rate=0.002594017444488489]:5.876324786065078)[&rate=0.003376907610274619]:120.84347167764169,(((32[&rate=0.0024622165699045196]:34.26704084907475,34[&rate=7.415792605004027E-4]:34.26704084907475)[&rate=0.0021904451592256392]:34.197112941485265,33[&rate=0.0037962473619162717]:68.46415379056002)[&rate=0.002596171423544757]:23.04091900403361,35[&rate=9.365189448714857E-4]:91.50507279459363)[&rate=0.008863410552585353]:35.22088228892028)[&rate=0.00886189020710402]:25.215215680131465,13[&rate=0.003076759853019775]:151.94117076364537)[&rate=0.004654320134515399]:136.74165782878353,(((((4[&rate=0.004934040224057044]:26.331701612041144,((5[&rate=0.0012411403200044099]:12.799573593102181,37[&rate=0.006677626991991829]:12.799573593102181)[&rate=0.0011234309453719833]:5.7896603734326995,42[&rate=0.0037801029867455278]:18.58923396653488)[&rate=0.012127141638919274]:7.742467645506263)[&rate=0.00383105425604442]:6.611216169942615,31[&rate=0.003176140792675529]:32.94291778198376)[&rate=0.004866958732558072]:7.594708628829856,36[&rate=9.97519935539467E-4]:40.537626410813616)[&rate=0.0056669840901924055]:41.729846421996626,23[&rate=0.004135757688861356]:82.26747283281024)[&rate=0.00566439552145449]:53.493526832688175,((26[&rate=0.0012821474496297733]:23.604754006213444,30[&rate=7.346025913705529E-4]:23.604754006213444)[&rate=0.009967253199954128]:27.65910605515884,27[&rate=0.0031168887781172438]:51.263860061372284)[&rate=0.004307249693176834]:84.49713960412613)[&rate=0.00724428095597343]:152.9218289269305)[&rate=0.004209082907790145]:166.7908431593744,(((24[&rate=8.167939270636962E-4]:36.69918736070079,25[&rate=0.0018494483058970192]:36.69918736070079)[&rate=0.00237363861995405]:247.18169393634284,41[&rate=0.0036251677640656782]:283.88088129704363)[&rate=0.00761242099252339]:69.71368859456129,38[&rate=0.0015359623650692093]:353.5945698916049)[&rate=0.0035984182546803523]:101.87910186019838)[&rate=0.0033322253367016725]:36.53727881966,(((3[&rate=0.0012181385225177425]:50.19543536199454,(6[&rate=0.005018075328389821]:24.811943597605627,(20[&rate=8.22554611592351E-4]:17.011577240512676,((29[&rate=0.006225983175447208]:3.7673937847670342,39[&rate=0.00144321751119201]:3.7673937847670342)[&rate=0.002818554948175942]:4.179968560161566,40[&rate=0.00252485675825181]:7.9473623449285995)[&rate=0.0013263781291212666]:9.064214895584076)[&rate=0.004879961681034282]:7.800366357092951)[&rate=0.003431016850256865]:25.383491764388914)[&rate=0.001407281950194531]:1.7820245490824718,28[&rate=5.504358464111633E-4]:51.97745991107701)[&rate=0.00157112699956451]:320.99894537956635,((((7[&rate=0.0014475100752528198]:41.035585263327434,19[&rate=0.00126275422698832]:41.035585263327434)[&rate=0.0034684086963231095]:117.05604242027768,(10[&rate=0.0012448723813588832]:53.37165847661247,16[&rate=0.0010138295874021737]:53.37165847661247)[&rate=0.00403299214558529]:104.71996920699264)[&rate=9.098051211790071E-4]:34.99649857243941,((9[&rate=8.926791371562077E-4]:19.759823480340145,15[&rate=5.73945303931952E-4]:19.759823480340145)[&rate=0.0036337771135226573]:71.01893137663633,(11[&rate=0.0012367745410940924]:20.38123524872729,17[&rate=0.0030203704236257093]:20.38123524872729)[&rate=0.0027904370648962292]:70.39751960824918)[&rate=0.002494148549726804]:102.30937139906804)[&rate=4.226019688410702E-4]:79.85778726403368,((8[&rate=0.0016285705457680186]:18.92516181275466,18[&rate=0.003154660707927479]:18.92516181275466)[&rate=0.001418036727161218]:238.87401069616232,(12[&rate=0.002562551832192047]:49.47735689749894,14[&rate=0.0015717357342558789]:49.47735689749894)[&rate=0.006845495500608489]:208.32181561141803)[&rate=0.0019645063091272025]:15.146741011161225)[&rate=0.007820169748940087]:100.03049177056516)[&rate=0.003799900516096647]:119.03454528081994)[&rate=1.0]:0.0;
tree STATE_3918000 = (((((((1[&rate=0.0016939260306683202]:3.8557341679462835,2[&rate=0.0034744066312620164]:3.8557341679462835)[&rate=0.0038441628443954376]:10.84709051219211,(21[&rate=0.0010562299045205335]:0.00674766383325665,22[&rate=0.003997989467818267]:0.00674766383325665)[&rate=0.0011086160339455022]:14.696077016305138)[&rate=0.004153567803005239]:80.84222744637773,(((32[&rate=0.0038062540457003266]:15.906949727122068,34[&rate=0.0011463813113782619]:15.906949727122068)[&rate=0.0019350773214982199]:42.520133829619056,33[&rate=0.00436418536214774]:58.427083556741124)[&rate=0.0015163844355008638]:13.499780422060283,35[&rate=9.347927990937797E-4]:71.9268639788014)[&rate=0.013873669674581715]:23.61818814771472)[&rate=0.004350072712936931]:31.298118005533084,13[&rate=0.00699602014185102]:126.84317013204921)[&rate=0.009367258832063815]:147.33483664472803,(((((4[&rate=0.006068827749691215]:26.73355819134768,((5[&rate=0.0015265920975995342]:12.748744739614294,37[&rate=0.008213424729269194]:12.748744739614294)[&rate=0.004887956106940907]:6.3754324992224465,42[&rate=0.004649494706345419]:19.12417723883674)[&rate=0.004722092509153522]:7.609380952510939)[&rate=0.0022886832966703334]:7.74912938877193,31[&rate=0.003906626315294416]:34.48268758011961)[&rate=0.0048722802059232165]:19.042865185448612,36[&rate=0.0010888838783934573]:53.52555276556822)[&rate=0.006598204454848006]:39.32995757782986,23[&rate=0.0034402008082886544]:92.85551034339808)[&rate=0.008723207837347818]:59.31293283491517,((26[&rate=0.005071452027901101]:3.4319728993547063,30[&rate=0.003160477291364242]:3.4319728993547063)[&rate=0.004618717305582699]:69.0738000746124,27[&rate=0.0023181636219392994]:72.5057729739671)[&rate=0.005519115118974684]:79.66267020434616)[&rate=0.008618789163539812]:122.00956359846398)[&rate=0.0034334621428866695]:109.05639606969294,(((24[&rate=0.003923506040238698]:17.141546462641436,25[&rate=0.003016740301069388]:17.141546462641436)[&rate=0.002919555429245053]:273.9177889926966,41[&rate=0.007124658925764298]:291.05933545533804)[&rate=0.008541914680383395]:33.460575955313345,38[&rate=0.0030938130370885292]:324.5199114106514)[&rate=0.0042839554004846835]:58.714491435818786)[&rate=0.0036275105056179213]:67.83096958079011,(((3[&rate=0.001498300081204965]:31.643583420058373,28[&rate=5.382761509774975E-4]:31.643583420058373)[&rate=0.0017309448977205117]:4.166105288254553,(6[&rate=0.0065464523612278665]:26.745746322189746,(20[&rate=0.0010117352161273948]:17.53204930981816,((29[&rate=0.0028529420704943007]:6.452752824907338,39[&rate=0.0017751453340251783]:6.452752824907338)[&rate=0.003466798750328897]:7.730613435785025,40[&rate=0.003105552460650456]:14.183366260692363)[&rate=0.0036179501543236636]:3.348683049125796)[&rate=0.0036890654077098885]:9.213697012371586)[&rate=0.004616766817998544]:9.06394238612318)[&rate=0.001975321625692651]:331.09945204248794,((((7[&rate=0.001679101878844334]:43.3390342005962,19[&rate=0.0014647863465614799]:43.3390342005962)[&rate=0.005326653020597379]:111.48738519787962,(10[&rate=0.003063922613889103]:56.419661028892484,16[&rate=5.69970521056718E-4]:56.419661028892484)[&rate=0.0049034630588852095]:98.40675836958334)[&rate=0.003129373157465946]:28.02445767579823,((9[&rate=8.485347121490552E-4]:25.4672986739614,15[&rate=5.455627817405391E-4]:25.4672986739614)[&rate=0.003713932507949147]:86.32097088417585,(11[&rate=0.0036748194327358287]:20.300298582140368,17[&rate=0.0037150300785715904]:20.300298582140368)[&rate=0.002671534754196806]:91.48797097599687)[&rate=0.002467753114081633]:71.06260751613681)[&rate=0.0015467929785641479]:59.04807268998508,((8[&rate=0.002003127998899619]:18.850007412491394,18[&rate=7.117267683311286E-4]:18.850007412491394)[&rate=0.001663459268330789]:219.98510017176437,(12[&rate=0.0031519170827503783]:49.280875561115515,14[&rate=0.0019332216613592293]:49.280875561115515)[&rate=0.008153950326464415]:189.55423202314026)[&rate=0.005799343644786371]:3.0638421800033484)[&rate=0.010696778945201081]:125.01019098654174)[&rate=0.0037755515120938754]:84.15623167645941)[&rate=1.0]:0.0;
tree STATE_3919000 = (((((((1[&rate=0.004945970998917374]:2.0014336084115545,2[&rate=0.008244036849694653]:2.0014336084115545)[&rate=0.004757824585574278]:2.338487242541702,(21[&rate=9.957661332569419E-4]:0.04758336115295613,22[&rate=0.0013199243980078594]:0.04758336115295613)[&rate=0.0019419906640772368]:4.292337489800301)[&rate=0.003400266170103481]:111.4848589233744,((32[&rate=0.007148675526374356]:16.701436660597203,34[&rate=0.002153063859150492]:16.701436660597203)[&rate=0.0015820200396645702]:54.94548713615571,(33[&rate=0.0028044731917568682]:66.9167094508036,35[&rate=8.812806823270081E-4]:66.9167094508036)[&rate=0.002855178359280604]:4.730214345949321)[&rate=0.007297746670059496]:44.17785597757475)[&rate=0.006321936931611249]:19.677177914463456,13[&rate=0.006370690770635646]:135.50195768879112)[&rate=0.0123131984197902]:85.6206262957972,(((((4[&rate=0.0024173716833404127]:27.084906950237663,((5[&rate=0.0014392024914096154]:9.791264111422457,37[&rate=0.0066694094215133575]:9.791264111422457)[&rate=0.0041153782656873856]:5.510807954964745,42[&rate=0.004383334864427893]:15.302072066387202)[&rate=0.002863031443537787]:11.78283488385046)[&rate=0.003045545989960319]:8.288099075611708,31[&rate=0.0040018252618513285]:35.37300602584937)[&rate=0.0015140482096896682]:31.450122270438833,36[&rate=0.0010265508337844987]:66.8231282962882)[&rate=0.00408852596629626]:38.70692882974252,23[&rate=0.0032432668700589735]:105.53005712603073)[&rate=0.007262798946808596]:56.82647910949399,((26[&rate=0.0037448646931865504]:6.108628475274093,30[&rate=0.0016561881464219645]:6.108628475274093)[&rate=0.002962577892510671]:98.28731170144918,27[&rate=0.002027956068913286]:104.39594017672327)[&rate=0.004940983840123937]:57.96059605880144)[&rate=0.009236212713800459]:58.7660477490636)[&rate=0.003319806581824658]:174.92814264282666,(((24[&rate=0.00392032671538367]:16.001434714988516,25[&rate=0.0024945118074965332]:16.001434714988516)[&rate=0.00234429116908307]:174.86845987794842,41[&rate=0.006966499357906982]:190.86989459293693)[&rate=0.005208905798528253]:77.98300488074392,38[&rate=0.0029190980236828827]:268.85289947368085)[&rate=0.004326645456316048]:127.19782715373412)[&rate=0.005221397563181517]:52.38211852821098,(((3[&rate=0.0014125300485572703]:22.74389202383876,28[&rate=0.002531572117321729]:22.74389202383876)[&rate=0.0017131704103183123]:13.249372611856856,(6[&rate=0.004062231668341715]:25.970554515214292,(20[&rate=0.0050165621063187425]:12.008855142068688,((29[&rate=0.0026896256977610843]:5.114337472772941,39[&rate=0.0012824165780389706]:5.114337472772941)[&rate=0.003489179357638844]:1.3764332503419814,40[&rate=0.004359726191053428]:6.490770723114922)[&rate=5.4831147540944E-4]:5.518084418953766)[&rate=0.0025917929667266435]:13.961699373145604)[&rate=0.003441183229453294]:10.022710120481324)[&rate=0.0018350645753541688]:293.71255608349054,((((7[&rate=8.671231780203626E-4]:43.05384981131947,19[&rate=0.0013809348041752326]:43.05384981131947)[&rate=0.004325271636452362]:136.01928878432904,(((9[&rate=0.0012118533249764855]:22.10691242932419,15[&rate=5.862142701012148E-4]:22.10691242932419)[&rate=0.002863543562016981]:71.59209026357692,(11[&rate=0.002093936761876925]:20.0844708314585,17[&rate=0.0015740602396999972]:20.0844708314585)[&rate=0.0021766821103698483]:73.6145318614426)[&rate=0.0027111887890931535]:62.40121014257255,(10[&rate=0.0026159247189331686]:52.52850033063716,16[&rate=9.464633933908711E-4]:52.52850033063716)[&rate=0.0048560323892272135]:103.5717125048365)[&rate=0.0027114632056642577]:22.97292576017486)[&rate=0.0014582469750399555]:41.88235829274933,(8[&rate=0.0018884591444969952]:18.649598798612498,18[&rate=6.709840433444853E-4]:18.649598798612498)[&rate=0.0021927657557015085]:202.30589808978536)[&rate=0.0015488575544926678]:18.660734504602715,(12[&rate=0.0023283542463610504]:49.754797828363955,14[&rate=0.004675795139696806]:49.754797828363955)[&rate=0.007569404867553323]:189.8614335646366)[&rate=0.009601913550828005]:90.08958932618557)[&rate=0.0017404812988766178]:118.72702443643982)[&rate=1.0]:0.0;
```
