## Supplementary material for "Deep-mining of vertebrate genomes reveals an unexpected diversity of endogenous viral elements": beast_run3.0-ectodomain.trees (part 17 of 82)

```
tree STATE_3920000 = (((((((1[&rate=0.0026550797014459407]:2.793529261373451,2[&rate=0.002276134145351261]:2.793529261373451)[&rate=0.010499352570361721]:3.20830980417788,(21[&rate=0.0011377649476191547]:0.16053658704069518,22[&rate=0.0067854888381077404]:0.16053658704069518)[&rate=0.0022189235327413873]:5.841302478510636)[&rate=0.0038863902759164208]:104.14044111161955,(((32[&rate=0.006111231229974457]:8.866552975997054,34[&rate=0.004031860090947681]:8.866552975997054)[&rate=0.002006311312369421]:51.86410008398593,35[&rate=0.0010427896850688113]:60.730653059982984)[&rate=0.0010606508191001592]:0.3683569960709221,33[&rate=0.003204398289467867]:61.099010056053906)[&rate=0.008320123860251482]:49.04327012111698)[&rate=0.007563396325133856]:37.60660039644152,13[&rate=0.005484278131172023]:147.7488805736124)[&rate=0.013477814759587932]:82.19234991076851,(((((4[&rate=0.0027620951092962452]:31.73888380623685,((5[&rate=0.001644436472142494]:8.952089881417304,37[&rate=0.007620484376486442]:8.952089881417304)[&rate=0.0047022418020764446]:3.146676320778255,42[&rate=0.003449308319414017]:12.09876620219556)[&rate=0.0018576313516342788]:19.64011760404129)[&rate=0.0032870130764652665]:12.127836927302397,31[&rate=0.001675444508986598]:43.866720733539246)[&rate=0.0019091840764918753]:20.300644769851807,36[&rate=0.0011729396257020947]:64.16736550339105)[&rate=0.003993407871948536]:41.22344001435842,23[&rate=0.003485029553122476]:105.39080551774947)[&rate=0.006437274274843979]:43.149504034629075,((26[&rate=0.004278892040190315]:2.611435199274097,30[&rate=6.253861816128653E-4]:2.611435199274097)[&rate=0.0024699046317491454]:92.99739519285316,27[&rate=0.002317147825638793]:95.60883039212726)[&rate=0.0072194838382950485]:52.931479160251286)[&rate=0.011030081533527239]:81.40092093200238)[&rate=0.0017402322576861077]:181.62318164182852,(((24[&rate=0.00221173962661395]:17.03534557340835,25[&rate=0.002850235613766662]:17.03534557340835)[&rate=0.004747569069173992]:170.22432881264734,41[&rate=0.005569481566283844]:187.25967438605568)[&rate=0.00333372241262146]:79.51847373125366,38[&rate=0.003678221720711822]:266.77814811730934)[&rate=0.004968342265680634]:144.7862640089001)[&rate=0.016242620202432292]:46.180129728690986,(((3[&rate=0.003366164052957195]:13.68265561446908,28[&rate=0.0028925808191906485]:13.68265561446908)[&rate=0.0017253850352254778]:22.90480730093064,(6[&rate=0.010429306812189364]:20.505542376320783,((20[&rate=0.004932803173325697]:7.679360659830521,(29[&rate=0.0030731732471349733]:5.571305304016488,40[&rate=0.00450305695823378]:5.571305304016488)[&rate=0.0017026209957492994]:2.1080553558140327)[&rate=0.0011929574078112439]:1.228293337644378,39[&rate=0.0020058753982836945]:8.907653997474899)[&rate=0.0043847195145237244]:11.597888378845884)[&rate=0.0023979836683573658]:16.081920539078936)[&rate=0.002095941393792855]:302.55083990125496,((((7[&rate=9.907771757538982E-4]:42.33240777728863,19[&rate=0.0015778596626889727]:42.33240777728863)[&rate=0.004680420690856214]:128.73143203261114,((9[&rate=0.0013846667292290716]:22.571011749048818,15[&rate=6.698099343203987E-4]:22.571011749048818)[&rate=0.002789919589616929]:96.3534448264812,(11[&rate=0.0010189513911536248]:17.010706433019195,17[&rate=0.0022459074421246764]:17.010706433019195)[&rate=0.0024711618920762817]:101.91375014251082)[&rate=0.006479808649142975]:52.13938323436976)[&rate=0.0023211342799245374]:4.3593750184186035,(10[&rate=0.0010751735302520135]:50.41184066963354,16[&rate=0.0010814315101103631]:50.41184066963354)[&rate=0.002715461165574406]:125.01137415868484)[&rate=0.001666196748171601]:20.598337931121904,((8[&rate=0.004598939904860708]:19.37942322069065,18[&rate=7.6666809548155E-4]:19.37942322069065)[&rate=0.0017068633838655926]:151.01272468121894,(12[&rate=0.0010324705393610393]:41.446471514406085,14[&rate=0.0047758993480557545]:41.446471514406085)[&rate=0.010203828769301666]:128.9456763875035)[&rate=0.0039144553969608625]:25.629404857530687)[&rate=0.0038984741435340205]:143.1167500572144)[&rate=0.0021256460733683363]:118.60623903824575)[&rate=1.0]:0.0;
tree STATE_3921000 = ((((((((1[&rate=0.0025351097555275184]:2.3394727838052316,2[&rate=0.0021732868787521288]:2.3394727838052316)[&rate=0.010024938654499922]:2.99912247505048,(21[&rate=0.004765679028811861]:0.9601619694084009,22[&rate=0.002324492996404396]:0.9601619694084009)[&rate=0.002118661331324039]:4.378433289447311)[&rate=0.0036300288941906182]:106.67528091638843,13[&rate=0.0073612477225742535]:112.01387617524415)[&rate=0.004361355718332904]:14.26569123670538,(((32[&rate=0.0023853903478059514]:16.930554028816307,34[&rate=0.003849680235466958]:16.930554028816307)[&rate=0.0018409042444232234]:45.37608597056659,35[&rate=0.0017047019024785312]:62.3066399993829)[&rate=0.0031807051200332935]:0.37385149634195614,33[&rate=0.0030648639695133218]:62.68049149572486)[&rate=0.004333262591598351]:63.59907591622467)[&rate=0.010631259161562661]:90.19089015157334,(((((4[&rate=0.0031156843132181243]:28.26929293498093,((5[&rate=6.754915209984021E-4]:12.063948348805148,37[&rate=0.010115670984689022]:12.063948348805148)[&rate=0.005384694017453455]:5.487843341462089,42[&rate=0.001515761993150172]:17.551791690267237)[&rate=0.0030393203660342896]:10.717501244713691)[&rate=0.004393033574081374]:13.668903707020466,31[&rate=0.0018205370164272356]:41.938196642001394)[&rate=0.0014872266254148594]:17.2403167569475,36[&rate=0.0011199402741089255]:59.178513398948894)[&rate=0.006340523370115773]:30.681203543055446,23[&rate=0.0034058499580269957]:89.85971694200434)[&rate=0.0051121233528339275]:74.51175065503382,((26[&rate=0.0040855500306576165]:4.922793891733741,30[&rate=5.97128067053168E-4]:4.922793891733741)[&rate=0.0032189071522527478]:86.88007077733995,27[&rate=0.0021281529360422944]:91.8028646690737)[&rate=0.006593567616486165]:72.56860292796446)[&rate=0.013584995564349774]:52.09898996648471)[&rate=0.001721885138265394]:203.73243352382747,(((24[&rate=0.0032060600176705696]:14.480867656796596,25[&rate=0.004131601357508816]:14.480867656796596)[&rate=0.006975392299428941]:145.13826461148278,41[&rate=0.005317824186427281]:159.61913226827937)[&rate=0.0031830879527918144]:116.4505422780228,38[&rate=0.0035120210379984826]:276.06967454630217)[&rate=0.0016548347709920996]:144.13321654104817)[&rate=0.01895878987682298]:24.949350980565328,((3[&rate=0.00321406371534371]:16.029955889786564,28[&rate=0.0027618793702979534]:16.029955889786564)[&rate=0.002127572325368114]:14.594809210811484,(6[&rate=0.013856307253247515]:17.86500529549947,(20[&rate=0.004272205958828431]:9.953361670272797,((29[&rate=0.0015712520105906648]:5.88382429764263,39[&rate=0.001557481819574986]:5.88382429764263)[&rate=0.00952395805010308]:1.5923412461134996,40[&rate=0.0032551425150386813]:7.47616554375613)[&rate=0.005470335895942668]:2.4771961265166667)[&rate=0.004186595682917565]:7.911643625226672)[&rate=0.001735958517814011]:12.759759805098579)[&rate=0.0019768448113572116]:414.5274769673176)[&rate=0.004169294455867955]:16.21648345386012,((((7[&rate=9.460088458453583E-4]:47.644748776263,19[&rate=0.0015065639731209404]:47.644748776263)[&rate=0.004688710415979908]:130.33567156489028,(10[&rate=0.0012796029687354988]:60.344836009704046,16[&rate=9.707475136574219E-4]:60.344836009704046)[&rate=0.002651723773172004]:117.63558433144922)[&rate=0.0013830639758176208]:12.17880276825477,((8[&rate=0.00341766735589742]:21.264840357741907,18[&rate=7.320261486646425E-4]:21.264840357741907)[&rate=0.0015911312407862822]:153.23857991701377,(12[&rate=9.858182921573127E-4]:46.709747852971184,14[&rate=0.004560100031260811]:46.709747852971184)[&rate=0.009422557285029005]:127.79367242178449)[&rate=0.005713527580635116]:15.655802834652349)[&rate=0.001590909541782862]:27.34623078415146,((9[&rate=0.0013221004747124296]:25.73595818543511,15[&rate=6.395445298014063E-4]:25.73595818543511)[&rate=0.00266385689492806]:80.75678838235346,(11[&rate=9.729100075243872E-4]:18.557819740123183,17[&rate=0.002144425971039735]:18.557819740123183)[&rate=0.0017942626365362228]:87.9349268276654)[&rate=0.0024568541141375745]:111.01270732577092)[&rate=0.0037223213405946083]:243.8632716282163)[&rate=1.0]:0.0;
tree STATE_3922000 = (((((((1[&rate=0.002244192816509991]:4.126763725841359,2[&rate=0.0019238909837637614]:4.126763725841359)[&rate=0.0017799539973010398]:8.402180505531788,(21[&rate=0.004657310742169723]:0.8663231819351369,22[&rate=0.0017098827749414272]:0.8663231819351369)[&rate=0.0016279141616200158]:11.66262104943801)[&rate=0.003980055482291423]:78.06281632028528,13[&rate=0.008071058167505158]:90.59176055165842)[&rate=0.0040838016421606066]:34.78522418297369,((32[&rate=0.003083089920104179]:16.032481187488134,34[&rate=0.0019798695324417183]:16.032481187488134)[&rate=0.002084626600292558]:50.181699178306815,(33[&rate=0.0033801016063575557]:37.31155606023673,35[&rate=0.0018583175167212053]:37.31155606023673)[&rate=0.0026918091289863254]:28.902624305558213)[&rate=0.004466570053471984]:59.16280436883717)[&rate=0.011215128011423185]:92.64463692958347,(((((4[&rate=0.0038217004317834193]:36.78913542442389,((5[&rate=9.342550449336484E-4]:12.152896316274092,37[&rate=0.004696415322519185]:12.152896316274092)[&rate=0.006893105274550212]:4.226376057443588,42[&rate=0.0022004699784703824]:16.37927237371768)[&rate=0.0037324274214815753]:20.40986305070621)[&rate=0.003212849443369189]:12.716947286858023,31[&rate=0.0017238353398835828]:49.50608271128191)[&rate=0.020779174539265366]:1.7193450085396549,36[&rate=0.0015171374344052782]:51.22542771982157)[&rate=0.005132306932276284]:46.690535993331,23[&rate=0.0037342600272414084]:97.91596371315256)[&rate=0.00503261083294564]:57.58097385436545,((26[&rate=0.004479500376351787]:4.4315789823455995,30[&rate=0.0010638842644135965]:4.4315789823455995)[&rate=0.0037284856634182788]:88.14962922589184,27[&rate=0.00186694982864825]:92.58120820823744)[&rate=0.006343598403211106]:62.915729359280576)[&rate=0.014372028721776658]:62.52468409669757)[&rate=0.0019494757451784873]:205.03268008601347,(((24[&rate=0.0035152052839872035]:13.71273721408918,25[&rate=0.00452999221574024]:13.71273721408918)[&rate=0.005496575558121944]:118.72815312460244,41[&rate=0.005830596924703269]:132.44089033869162)[&rate=0.00607085408565202]:74.10635414341485,38[&rate=0.0038506686843674106]:206.54724448210646)[&rate=0.003907261475322939]:216.5070572681226)[&rate=0.013279479128889661]:48.39911136435717,(((3[&rate=0.0035239807405279392]:23.931479808169826,28[&rate=0.001329647051221152]:23.931479808169826)[&rate=0.002598742225887838]:4.86535701085683,(6[&rate=0.008096993703912352]:20.87869533874106,((20[&rate=0.0047166309238165964]:9.718545187119132,40[&rate=0.0036958761566550143]:9.718545187119132)[&rate=0.0016478021709054145]:0.14115607417461007,(29[&rate=0.006109609904434517]:2.4163856447506986,39[&rate=0.0029106623209928517]:2.4163856447506986)[&rate=0.0026158762400920374]:7.4433156165430425)[&rate=0.0022748834701698836]:11.018994077447319)[&rate=0.0034135550163768022]:7.918141480285595)[&rate=0.0021653018685142463]:372.4062597478966,((((7[&rate=0.0010372280229583443]:43.953758861985555,19[&rate=0.001651834840829748]:43.953758861985555)[&rate=0.005488554826738655]:126.71797573433003,((10[&rate=0.0014553895294404443]:52.762675746801136,16[&rate=0.0016869287516439225]:52.762675746801136)[&rate=0.003967421077155525]:117.00098173594577,(12[&rate=0.0012621293042268471]:42.080856376913424,14[&rate=0.0034432297255160035]:42.080856376913424)[&rate=0.009258696400368114]:127.68280110583348)[&rate=0.003181626932338634]:0.9080771135686803)[&rate=0.014574498079948232]:10.585292031103648,(8[&rate=0.0024060745362893504]:20.13685744779325,18[&rate=7.523165519418328E-4]:20.13685744779325)[&rate=0.0020113388286903925]:161.12016917962598)[&rate=0.001414401435181086]:74.98136478382673,((9[&rate=0.0014495843961298731]:24.37080704787883,15[&rate=0.0010004338525516898]:24.37080704787883)[&rate=0.0027652680695428207]:81.84991738356659,(11[&rate=0.0010667231369482012]:25.383895639905894,17[&rate=0.002351202866749584]:25.383895639905894)[&rate=0.001861233923849955]:80.83682879153952)[&rate=0.0011942512213927007]:150.01766697980054)[&rate=0.00661433364883139]:144.96470515567734)[&rate=0.001977935642141977]:70.25031654766292)[&rate=1.0]:0.0;
tree STATE_3923000 = (((((((1[&rate=0.0021448309346447925]:9.743479010416328,2[&rate=0.0018387105005018421]:9.743479010416328)[&rate=0.005848382643620518]:5.1568333529838135,(21[&rate=0.0016485248105982502]:1.832700763431187,22[&rate=0.0012079286983970759]:1.832700763431187)[&rate=0.001331905208862678]:13.067611599968954)[&rate=0.0037388139513025056]:90.00521250422125,13[&rate=0.008040795330172665]:104.9055248676214)[&rate=0.004534571051573197]:16.30382641319818,((32[&rate=0.005564646956623963]:11.526981923398923,34[&rate=0.002818937223031058]:11.526981923398923)[&rate=0.004540689384403781]:33.250944259159,(33[&rate=0.0036191251756300118]:42.0024348928602,35[&rate=0.0019856663959067844]:42.0024348928602)[&rate=0.008670580153597653]:2.775491289697719)[&rate=0.003732467049693164]:76.43142509826166)[&rate=0.008412251617868502]:111.66028315101128,(((((4[&rate=0.0045094501673092246]:27.560840942012288,((5[&rate=0.002504516231248178]:3.806624503659574,37[&rate=0.02286041643983954]:3.806624503659574)[&rate=0.0048457395177197255]:15.427999712734696,42[&rate=0.0021030439300239686]:19.23462421639427)[&rate=0.002523341897023324]:8.326216725618018)[&rate=0.002554787764720293]:18.519831603251557,31[&rate=0.004382876931491043]:46.080672545263845)[&rate=0.01229246925255701]:4.597852385666137,36[&rate=0.001449966008930557]:50.67852493092998)[&rate=0.0032139426569684627]:59.05309293625467,23[&rate=0.0036336227099267814]:109.73161786718465)[&rate=0.006162250358018231]:53.206912681538924,((26[&rate=0.0022550613410158545]:2.0444320945987613,30[&rate=0.0016807352532237465]:2.0444320945987613)[&rate=0.004237512534827786]:62.806564966530104,27[&rate=0.002146003314555075]:64.85099706112887)[&rate=0.004857383381573996]:98.08753348759471)[&rate=0.013735705580414296]:69.93110388310728)[&rate=0.0019438002786346165]:162.41790793134217,(((24[&rate=0.0042753792780901205]:11.01491387844969,25[&rate=0.006635435715176626]:11.01491387844969)[&rate=0.0024886982192277103]:160.30482438255729,41[&rate=0.005572446609642615]:171.319738261007)[&rate=0.006334043726293149]:75.09799471631695,38[&rate=0.003754510577654804]:246.41773297732394)[&rate=0.0038209387964787543]:148.8698093858491)[&rate=0.012651605823181897]:32.75185503445374,(((3[&rate=0.002700139300037189]:29.71799495347644,28[&rate=0.001092544742757295]:29.71799495347644)[&rate=0.0013197379075128618]:15.746895022118157,(6[&rate=0.007738498424164691]:20.954485809031343,((20[&rate=0.002432670386167201]:11.116089627474475,(29[&rate=0.0034743773446045023]:8.320278982103078,39[&rate=0.0011881831166352533]:8.320278982103078)[&rate=0.0043621401657115534]:2.7958106453713967)[&rate=0.004173296758778044]:1.263916085514321,40[&rate=0.0033018541785406813]:12.380005712988796)[&rate=0.003989660847621754]:8.574480096042548)[&rate=0.0019116407402837215]:24.51040416656325)[&rate=0.002085170519239721]:305.205936196414,((((7[&rate=9.913046390483244E-4]:42.12043107226818,19[&rate=0.0015786996729373615]:42.12043107226818)[&rate=0.004024656330247695]:152.40204046951203,(12[&rate=0.0012062483918024137]:40.364327068303766,14[&rate=0.004539476304407263]:40.364327068303766)[&rate=0.0084811412630974]:154.15814447347645)[&rate=0.007576317253560104]:9.082431975969172,((8[&rate=0.0017383690422545278]:20.25685572078912,18[&rate=7.190076544379242E-4]:20.25685572078912)[&rate=0.001742134538882685]:168.20677044834684,(10[&rate=0.0014163497550745906]:57.398624969022464,16[&rate=0.001641678104632352]:57.398624969022464)[&rate=0.0044234520196524485]:131.0650012001135)[&rate=0.004492425424123866]:15.141277348613443)[&rate=0.001531442594640704]:31.776785341600913,((9[&rate=0.0013854038887969123]:24.23849465992034,15[&rate=9.561395346634976E-4]:24.23849465992034)[&rate=0.0025813715833203766]:94.56773434347477,(11[&rate=0.00376081086334557]:19.619968483123248,17[&rate=0.0019942262630552794]:19.619968483123248)[&rate=0.0016230529474347295]:99.18626052027186)[&rate=0.002028028027023314]:116.5754598559552)[&rate=0.006240764308874743]:115.28913731265826)[&rate=0.0019608214286792507]:77.36857122561821)[&rate=1.0]:0.0;
tree STATE_3924000 = ((((((1[&rate=0.002072252106653614]:5.499885749882265,2[&rate=0.0017764904667519105]:5.499885749882265)[&rate=0.005650479512393896]:3.141514024868788,(21[&rate=0.0026268293684166117]:4.8910353879361415,22[&rate=0.0028708554344554368]:4.8910353879361415)[&rate=0.0013501842650130978]:3.750364386814911)[&rate=0.00363919904947389]:120.90880275406005,(13[&rate=0.008850694533181595]:109.66086482282677,((32[&rate=0.005826006880623991]:21.68691505741758,34[&rate=0.002723547345664251]:21.68691505741758)[&rate=0.004163080580664762]:29.86117439000551,(33[&rate=0.0075411451089678555]:39.2872218087956,35[&rate=0.0018871741506524184]:39.2872218087956)[&rate=0.0014289528462576998]:12.260867638627488)[&rate=0.0036279846220493876]:58.11277537540368)[&rate=0.0032945765361044794]:19.88933770598433)[&rate=0.008853155342152759]:121.91102999285005,(((((4[&rate=0.004356855105973013]:21.653305694377835,((5[&rate=0.002419766030282348]:5.30664676749316,37[&rate=0.0109157864585741]:5.30664676749316)[&rate=0.0030385365188355783]:2.9853667099702035,42[&rate=0.004547007525118758]:8.292013477463364)[&rate=0.004155046879451477]:13.361292216914471)[&rate=0.0024683364278179237]:17.06946231779301,31[&rate=0.004234564975625919]:38.722768012170846)[&rate=0.003587273786123247]:10.151977650411624,36[&rate=0.001152747531304137]:48.87474566258247)[&rate=0.004283945750059738]:56.12611075076697,23[&rate=0.0035485249286530242]:105.00085641334944)[&rate=0.0037236817058135642]:61.533229250252006,((26[&rate=0.0021787524317515208]:16.080493193506854,30[&rate=0.0016238609360586791]:16.080493193506854)[&rate=0.006083612079501444]:67.4005343622684,27[&rate=0.0019525603152491346]:83.48102755577526)[&rate=0.005196654547226938]:83.05305810782619)[&rate=0.01209954045880733]:84.9271468580597)[&rate=0.00177732751864576]:103.99532229446692,(((24[&rate=0.00413070493000546]:11.093416192041811,25[&rate=0.006410899533960981]:11.093416192041811)[&rate=0.002134949431876027]:191.26861915196514,41[&rate=0.0055487472177951115]:202.36203534400696)[&rate=0.00915002293049405]:43.790441155553566,38[&rate=0.0024479311605747796]:246.15247649956052)[&rate=0.0034084584099079852]:109.30407831656754)[&rate=0.0052644373432813125]:102.00993574916538,(((3[&rate=0.0015439934747897793]:20.75311261314189,28[&rate=0.0010472346157761258]:20.75311261314189)[&rate=0.0011918454779625907]:26.618365447875593,(6[&rate=0.006288843977017837]:32.29937766638969,(20[&rate=0.003042520644744033]:7.612307422572132,((29[&rate=0.006918466643415434]:5.152320642504946,39[&rate=9.226101035223548E-4]:5.152320642504946)[&rate=0.002258031537540017]:1.9457741197884824,40[&rate=0.0035457243172386864]:7.098094762293428)[&rate=0.003000505955129663]:0.5142126602787043)[&rate=0.0021467391990083223]:24.687070243817555)[&rate=0.0028081392382060923]:15.072100394627796)[&rate=0.0020146105370967746]:322.69120722132334,(((((7[&rate=5.253343965229402E-4]:38.0297254583884,19[&rate=0.001701386027463204]:38.0297254583884)[&rate=0.0029331623376652486]:149.69753855212946,(12[&rate=0.0011654302120899128]:40.652000044817036,14[&rate=0.004385865190101804]:40.652000044817036)[&rate=0.011201280849129691]:147.0752639657008)[&rate=0.009490064135664226]:5.208776352790238,(8[&rate=9.089734714545774E-4]:20.40122453363067,18[&rate=0.0024480869510060672]:20.40122453363067)[&rate=0.0018721994930619127]:172.5348158296774)[&rate=0.01117493537943294]:0.6237502221061391,(10[&rate=0.0013684219657143862]:54.282849802444076,16[&rate=0.0015861254403881056]:54.282849802444076)[&rate=0.0046843366061387936]:139.27694078297014)[&rate=0.0067432141639189236]:17.53205951763212,((9[&rate=0.0015389790187253249]:21.23161710721477,15[&rate=0.001301761288546288]:21.23161710721477)[&rate=0.002502349024624878]:106.77775384501227,(11[&rate=0.0036335489704153855]:19.759798257148358,17[&rate=0.0019267437391025234]:19.759798257148358)[&rate=0.0016249792600805516]:108.24957269507868)[&rate=0.0017412717262186705]:83.0824791508193)[&rate=0.006315899686534441]:158.9708351792945)[&rate=0.00220468996202271]:87.40380528295259)[&rate=1.0]:0.0;
tree STATE_3925000 = (((((((1[&rate=0.0053217696612500595]:2.564637015244016,2[&rate=0.004562221478329391]:2.564637015244016)[&rate=0.003059771712738431]:4.756536185847407,(21[&rate=0.0020927259071033258]:0.3413545372430062,22[&rate=0.002287135058842847]:0.3413545372430062)[&rate=0.0014586297892223818]:6.979818663848417)[&rate=0.002754050906182139]:122.94535285292301,((32[&rate=0.004641426535450759]:15.490851885804766,34[&rate=0.0038525025738441092]:15.490851885804766)[&rate=0.004480001686908669]:34.21672846753021,(33[&rate=0.004507934968824573]:42.648239220496116,35[&rate=0.0015617516284711676]:42.648239220496116)[&rate=0.0011384091699239824]:7.05934113283886)[&rate=0.004485799509958611]:80.55894570067946)[&rate=0.004516504707670804]:20.869653080735475,13[&rate=0.007019725596005198]:151.1361791347499)[&rate=0.005932482377440453]:124.05101769975545,(((((4[&rate=0.00275463399414099]:31.868884910261038,((5[&rate=0.0018117636089252291]:5.38345977760869,42[&rate=0.006756685002376244]:5.38345977760869)[&rate=8.455422958927242E-4]:6.585355200210388,37[&rate=0.008367028954133198]:11.968814977819077)[&rate=0.003900059639326599]:19.90006993244196)[&rate=0.0029806274302846747]:5.446932296779778,31[&rate=0.0033735666034648325]:37.315817207040816)[&rate=0.0034017049010576284]:14.932209032517797,36[&rate=9.81884851247361E-4]:52.24802623955861)[&rate=0.003154617647563478]:80.53562441522482,23[&rate=0.0019981424318200186]:132.78365065478343)[&rate=0.004126966993415692]:64.1133340890537,((26[&rate=0.001735754789817014]:8.405160597712406,30[&rate=0.0010496669525713771]:8.405160597712406)[&rate=0.0054466655504892296]:53.4655262301215,27[&rate=0.0035505458731728704]:61.8706868278339)[&rate=0.003830710759676144]:135.02629791600322)[&rate=0.009341274540572958]:78.29021209066823)[&rate=0.001613652087652807]:73.70907236661446,(((24[&rate=0.0032908240346020325]:4.94896240359514,25[&rate=0.007136804567796136]:4.94896240359514)[&rate=0.0016907041491250132]:239.49626248540488,41[&rate=0.005593059930752409]:244.44522488900003)[&rate=0.010086386211515858]:28.9867910093476,38[&rate=0.002640128735327739]:273.43201589834763)[&rate=0.006717234128458252]:75.46425330277219)[&rate=0.004140389508673572]:107.09383004082201,((3[&rate=0.001230059014458623]:41.60689818778125,((6[&rate=0.005010156682502187]:30.23934516006042,((20[&rate=0.0030506563357667596]:8.442084147887753,(29[&rate=0.005597927618178902]:5.306017490725476,39[&rate=7.350192170652241E-4]:5.306017490725476)[&rate=0.00369418805497889]:3.136066657162277)[&rate=0.0023904242204630254]:1.4717718997847395,40[&rate=0.0028112535116150686]:9.913856047672493)[&rate=0.002618199999984086]:20.325489112387928)[&rate=0.0036714311149903633]:4.964573966628084,28[&rate=0.0021515264977512937]:35.203919126688504)[&rate=0.0012478583458276629]:6.4029790610927435)[&rate=0.001610747544654793]:328.9749912590184,(((((7[&rate=4.185201043158492E-4]:39.18223663607615,19[&rate=0.0013554495239756145]:39.18223663607615)[&rate=0.0035103934858594686]:121.19084706709825,(12[&rate=9.504981109560412E-4]:55.84469286502443,14[&rate=0.003494103506311119]:55.84469286502443)[&rate=0.008297900177766738]:104.52839083814996)[&rate=0.0039725306402943064]:12.00314533279581,(8[&rate=7.241552705800644E-4]:20.66991870520734,18[&rate=0.001978093964698636]:20.66991870520734)[&rate=0.0019616076808015616]:151.70631033076285)[&rate=0.008902777262804664]:9.029127896921295,(10[&rate=9.97998772423843E-4]:61.97640487431056,16[&rate=7.857697010035084E-4]:61.97640487431056)[&rate=0.0033612728240567393]:119.42895205858093)[&rate=0.0021295978813696674]:21.96011833976968,((9[&rate=0.001226064129098697]:21.54194358101694,15[&rate=0.0010370789992765075]:21.54194358101694)[&rate=0.0020362619611522586]:125.99164276951836,(11[&rate=0.0010978199435481982]:20.043083527362853,17[&rate=0.0015349860886091837]:20.043083527362853)[&rate=0.0013219918508908417]:127.49050282317245)[&rate=0.0033015522023253836]:55.83188892212587)[&rate=0.005025002809904963]:167.2164141741385)[&rate=0.0016472825857620132]:85.40820979514217)[&rate=1.0]:0.0;
tree STATE_3926000 = ((((((1[&rate=0.005845990916743244]:5.942782642867299,2[&rate=0.002475816615877619]:5.942782642867299)[&rate=0.007058742293646733]:3.0529124314724205,(21[&rate=0.003166679663162262]:0.2644421718971299,22[&rate=0.0025124294417577728]:0.2644421718971299)[&rate=0.0028164534339614983]:8.73125290244259)[&rate=0.0028370461138279572]:108.27016893444936,(13[&rate=0.00743833789079239]:108.85235825999652,((32[&rate=0.003330883264604385]:12.709006266654805,34[&rate=0.00362499719511543]:12.709006266654805)[&rate=0.004290552591663395]:30.08866562283736,(33[&rate=0.004873272757172033]:37.10647463102663,35[&rate=0.001500355183944119]:37.10647463102663)[&rate=0.0021200739094548297]:5.691197258465536)[&rate=0.005352807617499075]:66.05468637050436)[&rate=0.0015152775475954677]:8.41350574879256)[&rate=0.009100401721985348]:141.53304351758618,(((((4[&rate=0.0030259793894226116]:21.30068609318132,((5[&rate=0.001990231497354827]:3.8466956001759627,37[&rate=0.02143748937702493]:3.8466956001759627)[&rate=0.0034086620492352238]:10.349064856615389,42[&rate=0.0057666521391014185]:14.195760456791351)[&rate=0.004022034525712729]:7.104925636389968)[&rate=0.0037091930556698966]:13.64827021253722,31[&rate=0.004406110108508794]:34.94895630571854)[&rate=0.005879980427484983]:8.009399114996029,36[&rate=0.001146956446337959]:42.95835542071457)[&rate=0.002671469947660422]:120.80933117882817,23[&rate=0.0021527078636877726]:163.76768659954274)[&rate=0.011769294269037124]:22.13185756746907,((26[&rate=9.929157009334567E-4]:6.897549192653828,30[&rate=0.0025334735791809958]:6.897549192653828)[&rate=0.0040648658547463605]:70.10606609687112,27[&rate=0.0039002926179087143]:77.00361528952494)[&rate=0.004640636502136668]:108.89592887748687)[&rate=0.010930503183382682]:72.89936335936346)[&rate=0.001214446278284786]:173.6163913355034,(((24[&rate=0.0057560745801502194]:9.685259556689472,25[&rate=0.0015990455245548573]:9.685259556689472)[&rate=0.002359509273307033]:234.98064593899505,41[&rate=0.006260785266478675]:244.6659054956845)[&rate=0.011271203904688935]:34.13794799085599,38[&rate=0.0027741850730221376]:278.8038534865405)[&rate=0.0023018827755445174]:153.61144537533818)[&rate=0.004708312932510418]:32.85893279916047,(((3[&rate=0.0023685727372299084]:17.56673673632778,28[&rate=0.004142928872607167]:17.56673673632778)[&rate=0.0017453797826055097]:15.917950687725817,(6[&rate=0.0055036824818907]:28.343707138189504,((20[&rate=0.003556568824791789]:9.826479346806574,(29[&rate=0.006149351830920526]:6.352765093177681,39[&rate=8.074223313704498E-4]:6.352765093177681)[&rate=0.005153108929727526]:3.4737142536288923)[&rate=0.0026258931085703058]:5.112599551035297,40[&rate=0.0030294375004118797]:14.93907889784187)[&rate=0.0028761059557614556]:13.404628240347634)[&rate=0.005473817217402869]:5.140980285864092)[&rate=0.0018592975759364405]:324.3593582104653,((((7[&rate=4.5974645353639244E-4]:38.2140922410606,19[&rate=0.0014889681646455895]:38.2140922410606)[&rate=0.003856185017155504]:124.34132299990296,(12[&rate=0.0012716575146598567]:43.94191674980085,14[&rate=0.0046747099542699035]:43.94191674980085)[&rate=0.008361773507309326]:118.6134984911627)[&rate=0.0019793521083684203]:21.230379959380485,((8[&rate=7.954882309836813E-4]:20.15919069022087,18[&rate=0.002329417576997497]:20.15919069022087)[&rate=7.992304028412072E-4]:158.32730410521643,(10[&rate=0.001191188553957558]:54.72169010591068,16[&rate=9.378767787587323E-4]:54.72169010591068)[&rate=0.0029824233801919605]:123.76480468952661)[&rate=0.019625182049293713]:5.299300404906745)[&rate=0.00233937405471528]:16.370727812481903,((9[&rate=0.0013468376532964424]:21.009668914580466,15[&rate=0.001139236531381981]:21.009668914580466)[&rate=0.0026571146560955394]:79.72514040226417,(11[&rate=9.520552686510884E-4]:24.76109686077806,17[&rate=6.586891914645948E-4]:24.76109686077806)[&rate=0.0018220731382425745]:75.97371245606658)[&rate=0.0027047084493831116]:99.42171369598131)[&rate=0.00465176335545416]:157.68752262169298)[&rate=0.00321120643454612]:107.43018602652023)[&rate=1.0]:0.0;
tree STATE_3927000 = (((((((1[&rate=0.003945988629874458]:1.0425204552153127,2[&rate=0.0011117994419424882]:1.0425204552153127)[&rate=0.0015906899268989599]:4.420647488684322,(21[&rate=0.0013590653545296363]:0.19205404356494163,22[&rate=7.722039084165056E-4]:0.19205404356494163)[&rate=0.0025896806268688732]:5.271113900334693)[&rate=0.002779137633781311]:109.75023576891383,13[&rate=0.0067928373832309]:115.21340371281346)[&rate=0.001583589175298584]:0.3985409644231055,((32[&rate=0.0035763537780790448]:15.287121888194736,34[&rate=0.0025031807390630523]:15.287121888194736)[&rate=0.0028900010393734326]:38.95723502797276,(33[&rate=0.00440069524932266]:41.76092820263398,35[&rate=0.0013608031033507165]:41.76092820263398)[&rate=9.561383760979646E-4]:12.483428713533513)[&rate=0.00470223219151393]:61.367587761069075)[&rate=0.008242165640921346]:132.50018084970264,(((((4[&rate=0.002203409532009626]:22.159380120850564,((5[&rate=0.001805114700152003]:6.924271752698552,37[&rate=0.012932150688145107]:6.924271752698552)[&rate=0.0030916132023348065]:6.250586617561988,42[&rate=0.004054066625175473]:13.17485837026054)[&rate=0.0014003230616304616]:8.984521750590023)[&rate=0.0033425714686219966]:3.8118797917958744,31[&rate=0.004154189344834881]:25.97125991264644)[&rate=0.0026751073815265932]:14.580210274840418,36[&rate=0.0010999708564853258]:40.551470187486856)[&rate=0.002632028655595249]:115.06292341812419,23[&rate=0.002022555062373258]:155.61439360561104)[&rate=0.013236482794553733]:13.38408674680025,((26[&rate=0.004766204375198976]:5.3917833111083,30[&rate=0.0022978283713751286]:5.3917833111083)[&rate=0.0025232358714375137]:85.60000040623407,27[&rate=0.003076173401261141]:90.99178371734237)[&rate=0.005111507388431521]:78.00669663506892)[&rate=0.01179412262495306]:79.1136451745279)[&rate=8.641956321254295E-4]:208.62070035718355,(((3[&rate=0.002148265401304074]:18.42315365982889,28[&rate=0.003757583888892735]:18.42315365982889)[&rate=0.0012531040931290428]:18.484084460635316,(6[&rate=0.004991770136405769]:29.20669626765179,((20[&rate=0.0016928380939901099]:6.991289442591515,40[&rate=0.0031370821390864457]:6.991289442591515)[&rate=0.002381651711174293]:2.4660180835196917,(29[&rate=0.003453200593854561]:5.086226805712274,39[&rate=0.0014356309071418055]:5.086226805712274)[&rate=0.004164225412149226]:4.371080720398933)[&rate=0.0026085915868781628]:19.749388741540585)[&rate=0.003032583197290768]:7.700541852812417)[&rate=0.0017227026213902422]:280.3734546347496,((((7[&rate=6.114426895010356E-4]:42.178318347934244,19[&rate=0.003104996455269799]:42.178318347934244)[&rate=0.0032765793145730347]:136.2101117392841,(12[&rate=8.963453412192302E-4]:51.807925940967266,14[&rate=0.0019862265857697185]:51.807925940967266)[&rate=0.008565046180199784]:126.58050414625106)[&rate=7.82759858054966E-4]:30.698100736929604,((8[&rate=7.214977259957153E-4]:21.01718859062871,18[&rate=0.0018988605774633508]:21.01718859062871)[&rate=6.998578711792625E-4]:183.0486430510518,(10[&rate=0.0014939501843768727]:50.12372605691179,16[&rate=9.470306644507628E-4]:50.12372605691179)[&rate=0.0025970947694558618]:153.94210558476874)[&rate=0.0015801585193391276]:5.0206991824674105)[&rate=0.004050298138458004]:11.809520527049813,((9[&rate=6.800663999279399E-4]:21.868185468918643,15[&rate=0.001419009948928551]:21.868185468918643)[&rate=0.002409969258391387]:61.67572723332192,(11[&rate=8.635020413873243E-4]:25.621901178392143,17[&rate=5.974227339504293E-4]:25.621901178392143)[&rate=0.0010922109736129395]:57.92201152384842)[&rate=0.0025440387102122963]:137.35213864895718)[&rate=0.006348027944134291]:96.38464140401607)[&rate=0.0032981087307275875]:139.45213312890894)[&rate=0.007661392574988512]:18.008628688956833,(((24[&rate=0.0012616899455824145]:24.18839671285836,25[&rate=0.0018654777714015023]:24.18839671285836)[&rate=0.002140044954595626]:137.58434381472222,41[&rate=0.005678452749861622]:161.77274052758057)[&rate=0.005185724892313375]:100.91121948920826,38[&rate=0.003291724176210117]:262.68396001678883)[&rate=0.002087778452750163]:212.05749455629075)[&rate=1.0]:0.0;
tree STATE_3928000 = ((((((1[&rate=0.0037604841861714465]:2.5870161536646403,2[&rate=0.001059532758905081]:2.5870161536646403)[&rate=0.002046072526815221]:10.535964947706441,(21[&rate=0.0018314179636284892]:0.7887779650504962,22[&rate=7.359019141908779E-4]:0.7887779650504962)[&rate=0.0025980017096678596]:12.334203136320586)[&rate=0.0025910114687013367]:113.77897032109244,(13[&rate=0.005835122648901291]:119.37725399248927,((32[&rate=0.00478376609031419]:9.399289508929805,34[&rate=0.0025579059423141144]:9.399289508929805)[&rate=0.0026940174617005727]:49.18641188365628,(33[&rate=0.003840267215034846]:42.58919591390183,35[&rate=0.0011963617532853817]:42.58919591390183)[&rate=0.0012771872044851618]:15.996505478684249)[&rate=0.005212651629981556]:60.79155259990319)[&rate=0.0015091432362520692]:7.524697429974253)[&rate=0.0074986950462672215]:145.2150995334136,(((((4[&rate=0.005534895654473748]:18.817393152715947,((5[&rate=0.0014881552072228226]:9.5855326253958,37[&rate=0.006584583759268259]:9.5855326253958)[&rate=0.006100204746642662]:4.107851115521148,42[&rate=0.0038634813385518647]:13.693383740916948)[&rate=0.006540637863333461]:5.124009411798999)[&rate=0.0017565779094933134]:8.856909857705006,31[&rate=0.003741640184534752]:27.674303010420953)[&rate=0.0023979970520142044]:12.209666730336966,36[&rate=0.0029670211489966052]:39.88396974075792)[&rate=0.0026392446670049107]:67.91139637488746,23[&rate=0.001998968559663192]:107.79536611564538)[&rate=0.0019537899355052206]:52.128207822974844,((26[&rate=0.0029539883083109873]:5.78096187929044,30[&rate=0.002189805410910972]:5.78096187929044)[&rate=0.002265111150039922]:72.51946102295253,27[&rate=0.002931559746975699]:78.30042290224297)[&rate=0.004871210868721328]:81.62315103637725)[&rate=0.00944135355107504]:112.1934770172569)[&rate=9.484809341232653E-4]:195.43020058751205,(((24[&rate=0.0012126912877815105]:26.773490858414426,25[&rate=0.002924156794792266]:26.773490858414426)[&rate=0.0034897980868524147]:151.4241390286495,41[&rate=0.005684706481697026]:178.19762988706393)[&rate=0.002203096236526113]:83.73806423402951,38[&rate=0.0031075805889133074]:261.93569412109343)[&rate=0.0020743372492107726]:205.61155742229573)[&rate=7.332980660185032E-4]:17.438663672690325,(((3[&rate=0.0020472735294121323]:19.759702857515993,28[&rate=0.003580936520043468]:19.759702857515993)[&rate=0.0011941945524532335]:41.60394865319206,(6[&rate=0.005654143549259876]:23.72855501346914,(20[&rate=0.001784422622640741]:12.985148047113904,((29[&rate=0.020087850483947758]:1.1751690850285454,39[&rate=0.01307458016684295]:1.1751690850285454)[&rate=0.0019984118479723393]:6.320751174125848,40[&rate=0.004413356026339606]:7.495920259154394)[&rate=9.5286235201699E-4]:5.489227787959511)[&rate=0.003245739447383242]:10.743406966355236)[&rate=0.001288117017257438]:37.63509649723892)[&rate=0.0017351430288631588]:305.8375127564092,(((7[&rate=5.826982235100701E-4]:41.822578054220024,19[&rate=0.0010532465306345735]:41.822578054220024)[&rate=0.0029647138045405096]:111.30464562342658,(12[&rate=0.0018081332138431938]:45.67557723652081,14[&rate=0.002910750713334302]:45.67557723652081)[&rate=0.0073847205412944815]:107.4516464411258)[&rate=0.001956078480242509]:85.6084009006623,(((8[&rate=6.875794746149248E-4]:21.731855207138135,18[&rate=0.003712777101173172]:21.731855207138135)[&rate=0.0018365438311753134]:191.03200597404157,(10[&rate=0.0017571051514514056]:47.405857857508224,16[&rate=9.025099085497957E-4]:47.405857857508224)[&rate=0.00249813876859692]:165.35800332367148)[&rate=0.0029238594923421154]:3.431252917864981,((9[&rate=0.002012172747712536]:22.53408997686975,15[&rate=0.001352301026051243]:22.53408997686975)[&rate=0.00164701963403239]:96.33838941432911,(11[&rate=0.0017174533208460356]:21.416111036183985,17[&rate=7.053151233712592E-4]:21.416111036183985)[&rate=9.279905831272937E-4]:97.45636835501489)[&rate=0.0026727435152192076]:97.32263470784581)[&rate=0.0020827734606785166]:22.540510479264242)[&rate=0.004489674404855892]:128.46553968880832)[&rate=0.005761861328595452]:117.78475094896226)[&rate=1.0]:0.0;
tree STATE_3929000 = ((((((1[&rate=0.003994755791890835]:3.5798337068357284,2[&rate=0.0034406806456441564]:3.5798337068357284)[&rate=0.0023301380757160674]:1.4895879717383878,(21[&rate=0.0032943158776364036]:0.44003879595786244,22[&rate=0.001057543951622775]:0.44003879595786244)[&rate=0.0062973546803220416]:4.6293828826162535)[&rate=0.0033563627233782873]:108.65915129947983,13[&rate=0.00845436110954939]:113.72857297805395)[&rate=0.003898409112610217]:4.335825970687452,(((32[&rate=0.004067936298036716]:10.328100469412792,34[&rate=0.006040899682364701]:10.328100469412792)[&rate=0.0039504532645768566]:33.43914239406294,35[&rate=0.0017147505963416784]:43.76724286347573)[&rate=0.001773635599432439]:6.078749337346551,33[&rate=0.004777146436126369]:49.84599220082228)[&rate=0.006458398594208485]:68.21840674791912)[&rate=0.011564086571056623]:98.01495890524865,(((((4[&rate=0.007954042936126459]:17.247474092084868,((5[&rate=0.0021385860100728376]:6.171137777662126,37[&rate=0.009462520200431921]:6.171137777662126)[&rate=0.0026134699959029788]:9.530803962439698,42[&rate=0.003602242617577337]:15.701941740101825)[&rate=0.00939936678888578]:1.5455323519830433)[&rate=0.00717675576674727]:4.043249892942015,31[&rate=0.006200990827736353]:21.290723985026883)[&rate=0.002476010291484656]:17.677310215804216,36[&rate=0.0041265302478044955]:38.9680342008311)[&rate=0.0038467010929271544]:50.10672061493797,23[&rate=0.005409110465346388]:89.07475481576907)[&rate=0.002894952409336657]:53.71320032114161,((26[&rate=0.004245093548986724]:9.889858084988859,30[&rate=0.00314690779149006]:9.889858084988859)[&rate=0.0032551275520350063]:69.20094424933083,27[&rate=0.0031454267453109542]:79.09080233431969)[&rate=0.010612377063515603]:63.69715280259099)[&rate=0.011123130227169714]:73.29140271707936)[&rate=0.0012569565944102043]:228.5626631265782,((((3[&rate=0.002942079231751575]:10.096764117581444,28[&rate=0.005146063197947882]:10.096764117581444)[&rate=0.001716143417559056]:38.27060435375826,(6[&rate=0.004456666055147128]:46.0464046165857,((20[&rate=0.0021502189008131708]:10.047548169961114,(29[&rate=0.006255631299485596]:1.9758269808584443,39[&rate=0.0027024641341180746]:1.9758269808584443)[&rate=0.003640721058462519]:8.07172118910267)[&rate=0.0019226229083389764]:2.5059719567340206,40[&rate=0.004011987350056642]:12.553520126695135)[&rate=0.001962644558780847]:33.492884489890564)[&rate=0.005685549061543257]:2.3209638547540052)[&rate=0.0025526291439758606]:290.8980920217639,(((((7[&rate=0.002062767224203805]:39.53333525437198,19[&rate=0.002281257286522224]:39.53333525437198)[&rate=0.006392029300109971]:104.93956062940565,(12[&rate=0.0023712472050118434]:46.73324704465532,14[&rate=0.0038172571802990852]:46.73324704465532)[&rate=0.011222564972328805]:97.73964883912231)[&rate=0.005792013892023707]:7.288034444095018,(8[&rate=9.881011322527588E-4]:22.500178169306796,18[&rate=0.0012932354688105024]:22.500178169306796)[&rate=0.0032713340400370226]:129.26075215856585)[&rate=0.00222619570775105]:58.60069278391407,((9[&rate=0.002770777118666624]:25.18339327987147,15[&rate=0.0018621287584735132]:25.18339327987147)[&rate=0.0023784188155637313]:101.37317040478464,(11[&rate=0.0029480022935084306]:19.010130911742348,17[&rate=0.0012106708089861698]:19.010130911742348)[&rate=0.0013008941126976497]:107.54643277291376)[&rate=0.0038409245637944078]:83.8050594271306)[&rate=0.0019108694134541166]:6.766932872885633,(10[&rate=0.002298006163147536]:47.832260381753855,16[&rate=0.0011803353546803984]:47.832260381753855)[&rate=0.004264592961644533]:169.2962956029185)[&rate=0.007016383883532896]:122.13690450843126)[&rate=0.009576386939138492]:75.93594054538863,(((24[&rate=0.0016919855144265068]:27.466008586647266,25[&rate=0.001952903678419954]:27.466008586647266)[&rate=0.005068064946586012]:117.38992477243184,41[&rate=0.008169331864124123]:144.8559333590791)[&rate=0.0031787276727425584]:104.20040127718735,38[&rate=0.004452014846229906]:249.05633463626646)[&rate=0.0028618940040504594]:166.14506640222578)[&rate=0.0018980077220959526]:29.44061994207601)[&rate=1.0]:0.0;
tree STATE_3930000 = ((((((1[&rate=0.004942530838149019]:3.635759112655729,2[&rate=0.001858811865955451]:3.635759112655729)[&rate=0.0017128532452220966]:6.7146342046516505,(21[&rate=0.002389620442104145]:2.2586936749365245,22[&rate=0.0021473175912434497]:2.2586936749365245)[&rate=0.0029189534684236373]:8.091699642370855)[&rate=0.0035811031707199984]:100.69419847135705,((32[&rate=0.007727298407188648]:21.08380507882875,34[&rate=9.618444763566874E-4]:21.08380507882875)[&rate=0.0030168857067315413]:35.253525299512646,(33[&rate=0.003850973909016384]:42.753991132530615,35[&rate=0.0014019553867502287]:42.753991132530615)[&rate=0.0035829449683180805]:13.583339245810777)[&rate=0.005901613427159191]:54.70726141032304)[&rate=0.006432513263253433]:11.465752431210177,13[&rate=0.007375995559243725]:122.51034421987461)[&rate=0.009571142929865982]:102.25880437076975,(((((4[&rate=0.005726093328735136]:23.213891973636123,((5[&rate=0.0018505692880630606]:9.26522951520023,37[&rate=0.005601525629424757]:9.26522951520023)[&rate=0.003095378429072552]:5.1431960225179,42[&rate=0.003726448690024595]:14.40842553771813)[&rate=0.004280366575202573]:8.805466435917992)[&rate=0.0031814025561604786]:5.86894900500824,31[&rate=0.005365864700937979]:29.082840978644363)[&rate=0.00609115130735769]:9.246186068069818,36[&rate=0.0021497872435019597]:38.32902704671418)[&rate=0.0027897074790610788]:71.3333056137412,23[&rate=0.004422351540803299]:109.66233266045538)[&rate=0.0029809279922636323]:60.071742095430125,((26[&rate=0.003673380312836655]:5.973947871041728,30[&rate=0.002723094083599432]:5.973947871041728)[&rate=0.0029869741057357633]:85.78950806358117,27[&rate=0.002873449225030562]:91.7634559346229)[&rate=0.004249447748029327]:77.9706188212626)[&rate=0.011148436766185918]:55.03507383475886)[&rate=0.0011152027005630507]:241.1365187078908,(((((3[&rate=0.001579723862928527]:8.549494417645002,28[&rate=0.004980449052902203]:8.549494417645002)[&rate=0.0017074416755687664]:31.924106807688347,6[&rate=0.00495794250221354]:40.47360122533335)[&rate=0.0013950608309476252]:5.669203131759751,(20[&rate=0.002711423808689244]:19.979435051323897,((29[&rate=0.00187569153431518]:9.781414944531807,39[&rate=0.002338506426739652]:9.781414944531807)[&rate=0.003002884406777451]:4.257769875749977,40[&rate=0.004869199581871751]:14.039184820281784)[&rate=0.002441738179656253]:5.940250231042112)[&rate=0.0011324791326306923]:26.1633693057692)[&rate=0.002405899208378413]:294.41631144975526,((((7[&rate=0.001967600505088693]:39.889529517221426,19[&rate=0.002176010427415492]:39.889529517221426)[&rate=0.005155026735164429]:106.05836061218395,(12[&rate=0.002051896548154654]:52.8092681784616,14[&rate=0.0033031633374703924]:52.8092681784616)[&rate=0.009691586006837992]:93.13862195094379)[&rate=0.0024035523857600816]:30.74717903586128,(10[&rate=0.0019885193343968533]:54.11557801099625,16[&rate=0.0010213722275832949]:54.11557801099625)[&rate=0.004715392147855226]:122.57949115427041)[&rate=0.0020017274190878235]:14.803287989123675,((8[&rate=0.001165257236145652]:18.102363655904064,18[&rate=0.0015250989386440357]:18.102363655904064)[&rate=0.002279740759191572]:164.01129729093935,((9[&rate=0.0023976192754097724]:15.266340707199463,15[&rate=0.0016113442595337626]:15.266340707199463)[&rate=0.002070964875883628]:108.7041763730744,(11[&rate=0.0025509764301321508]:20.84376740950812,17[&rate=0.0010476222169750187]:20.84376740950812)[&rate=0.0017501918545742004]:103.12674967076575)[&rate=0.0023604179938835]:58.14314386656956)[&rate=0.0034554031163328094]:9.38469620754691)[&rate=0.006071443686141188]:149.06075865245802)[&rate=0.007449701190251998]:90.9872128424247,(((24[&rate=0.0015449976814798142]:38.43538427513503,25[&rate=0.0016898939546070718]:38.43538427513503)[&rate=0.0046880702558481195]:112.15139253174831,41[&rate=0.007417904448563148]:150.58677680688334)[&rate=0.002693501594616993]:39.65062399014968,38[&rate=0.003906353987193249]:190.23740079703302)[&rate=0.0024672885959733455]:241.30892785224003)[&rate=0.005237621347069667]:34.3593386492621)[&rate=1.0]:0.0;
tree STATE_3931000 = (((((((1[&rate=0.004896067243054034]:2.7868427793859087,2[&rate=0.004225834511959924]:2.7868427793859087)[&rate=0.0019436761234594392]:7.764212641501352,(21[&rate=0.0016053520406470404]:3.9324773095941272,22[&rate=7.411279253338656E-4]:3.9324773095941272)[&rate=0.002891513058540686]:6.618578111293134)[&rate=0.003652851297312424]:107.60727901461793,(((32[&rate=0.006723427346319459]:11.1462392605757,34[&rate=0.0021087796552537847]:11.1462392605757)[&rate=0.003013547913560491]:44.44333353293354,33[&rate=0.0035131345560097203]:55.58957279350924)[&rate=0.0026883061555479063]:1.236454082773399,35[&rate=8.760116067210917E-4]:56.82602687628264)[&rate=0.006851913732797787]:61.332307559222556)[&rate=0.0057703661235437576]:26.8342104426701,13[&rate=0.006981455084726589]:144.9925448781753)[&rate=0.01052870281703345]:101.07258108480036,(((((4[&rate=0.0049192059760019115]:30.320771407177006,((5[&rate=0.002362430376915461]:6.65005710923058,37[&rate=0.006008860206662045]:6.65005710923058)[&rate=0.005126961752368279]:4.558886744933839,42[&rate=0.004276308932196239]:11.208943854164419)[&rate=0.002987540858333417]:19.11182755301259)[&rate=0.00491308430158821]:7.765316143170438,31[&rate=0.005315421441611301]:38.08608755034744)[&rate=0.003395775374968792]:7.308000458039622,36[&rate=9.519656938227058E-4]:45.394088008387065)[&rate=0.0055112250029885025]:37.72224940826285,23[&rate=0.004447230128686583]:83.11633741664991)[&rate=0.0029324400469171474]:101.78806105132378,((26[&rate=0.0025880930877261064]:10.158095485684173,30[&rate=0.002697494902724458]:10.158095485684173)[&rate=0.003345761035788474]:60.10137571108362,27[&rate=0.00275705305054285]:70.25947119676779)[&rate=0.003743291184241031]:114.6449272712059)[&rate=0.009820471471525032]:61.160727495001964)[&rate=0.001989975374220686]:206.26551880454028,(((24[&rate=0.0013470833299383022]:26.078609818311566,25[&rate=0.0014734183765468924]:26.078609818311566)[&rate=0.005216779099940834]:106.6781915470764,41[&rate=0.007695637557061103]:132.75680136538796)[&rate=0.003150901012425153]:132.54590495453255,38[&rate=0.0041305366035484905]:265.3027063199205)[&rate=0.002694351606714521]:187.02793844759543)[&rate=0.005725469797976791]:33.79924111686671,(((3[&rate=0.0027060696178112394]:9.831447883908206,28[&rate=0.004933628997395597]:9.831447883908206)[&rate=0.0010201850360275573]:39.634876405900165,(6[&rate=0.0067799251852255545]:24.500703926727407,(20[&rate=0.00139408132022987]:20.24390050689815,((29[&rate=0.0022867739989928457]:3.0822995501894654,39[&rate=8.021243910072011E-4]:3.0822995501894654)[&rate=0.002317721622717457]:1.0523492480635266,40[&rate=0.004954937508365097]:4.134648798252992)[&rate=0.0018728526133217293]:16.109251708645157)[&rate=0.00221290347579871]:4.256803419829257)[&rate=0.0031612035049927312]:24.965620363080962)[&rate=0.001421716962722948]:366.3559560714384,((((7[&rate=0.002254806923209826]:35.385924851356535,19[&rate=8.689263488749193E-4]:35.385924851356535)[&rate=0.004675378807331456]:161.12063789672044,(12[&rate=0.002107417253016753]:52.886802493667965,14[&rate=0.0033925411167429064]:52.886802493667965)[&rate=0.00910321593347162]:143.619760254409)[&rate=0.001467450950719817]:5.981264744463175,(10[&rate=0.0019698257217078195]:42.73792760824151,16[&rate=0.001011770542297409]:42.73792760824151)[&rate=0.004942875467894173]:159.74989988429863)[&rate=0.004911087286800321]:43.642578378229416,((8[&rate=0.001376099611406711]:23.447701428327306,18[&rate=0.0011889677246365838]:23.447701428327306)[&rate=0.002313588432881967]:206.48940641496864,((9[&rate=0.0030766902352540723]:19.201903651533776,15[&rate=0.0020677207594157897]:19.201903651533776)[&rate=0.002452397754113403]:126.86547136953672,(11[&rate=0.0025269952877118237]:21.247863571528153,17[&rate=0.0010377737615791863]:21.247863571528153)[&rate=0.0019334829025146113]:124.81951144954233)[&rate=0.003946627863221099]:83.86973282222544)[&rate=0.002670630343653411]:16.193298027473617)[&rate=0.006468710425555931]:169.69187449047723)[&rate=0.00869107011378261]:70.30760552313586)[&rate=1.0]:0.0;
tree STATE_3932000 = (((((((1[&rate=0.004705777619412727]:4.116244915480738,2[&rate=0.004061594026906924]:4.116244915480738)[&rate=0.0037996266383535354]:7.448209443553367,(21[&rate=0.001542958731801066]:0.788077768437428,22[&rate=0.004161201586842917]:0.788077768437428)[&rate=0.003025504296382293]:10.776376590596676)[&rate=0.004147262687874136]:99.72785220407833,(((32[&rate=0.0039635542486132136]:24.447492673965343,34[&rate=0.0014310923456029255]:24.447492673965343)[&rate=0.006405395851516847]:32.96859250023746,35[&rate=7.918994374496923E-4]:57.416085174202806)[&rate=0.002583822956854597]:0.24141054579394705,33[&rate=0.0033315957131368353]:57.65749571999675)[&rate=0.006585608549329048]:53.63481084311568)[&rate=0.005546096164939848]:41.31704633818656,13[&rate=0.004796038374503975]:152.609352901299)[&rate=0.009602025659286513]:96.06675615735679,(((((4[&rate=0.004842410666104455]:28.931926233891524,((5[&rate=0.0022706126046126403]:7.044848349045316,37[&rate=0.014456203845132581]:7.044848349045316)[&rate=0.0015621889749352206]:10.976425291029269,42[&rate=0.002324774522663341]:18.021273640074586)[&rate=0.0054693814575326105]:10.910652593816938)[&rate=0.007923998043513169]:5.9921530082414804,31[&rate=0.004193961786733426]:34.924079242133004)[&rate=0.005231673585465595]:20.7947856799734,36[&rate=9.149667751795947E-4]:55.718864922106405)[&rate=0.005297026774173518]:38.801171822188465,23[&rate=0.0042743849234589334]:94.52003674429487)[&rate=0.005642683618994421]:73.49564575976113,((26[&rate=0.0024875047511768583]:6.0925015396035995,30[&rate=9.099153537608608E-4]:6.0925015396035995)[&rate=0.0032157253200418897]:71.42113346609028,27[&rate=0.002649897948028437]:77.51363500569389)[&rate=0.0035546785217373286]:90.50204749836212)[&rate=0.01143728495931234]:80.66042655459978)[&rate=0.001983616153843345]:151.9790552571367,(((24[&rate=0.0014821830982784054]:24.594636059368256,25[&rate=0.001621188359973718]:24.594636059368256)[&rate=0.007370429577943156]:75.42122815926521,41[&rate=0.007396540362983432]:100.01586421863347)[&rate=0.002804785938120256]:102.97520585063707,38[&rate=0.00384193803503653]:202.99107006927053)[&rate=0.0027249723287071526]:197.66409424652196)[&rate=0.008334440071116186]:23.23860969291826,(((3[&rate=0.004764070083049781]:4.312276987582587,28[&rate=0.010016535268252042]:4.312276987582587)[&rate=9.287431458468026E-4]:28.96752630834191,(6[&rate=0.0068549851287247965]:29.997583585522833,(20[&rate=0.0014135923685177538]:13.815354481190663,((29[&rate=0.0032904559151098285]:4.10593431038301,39[&rate=0.0019367917115957962]:4.10593431038301)[&rate=0.001201689750925171]:7.833602633226977,40[&rate=0.0028617542890802417]:11.939536943609987)[&rate=0.002529207927262478]:1.8758175375806765)[&rate=0.0036375338849097016]:16.18222910433217)[&rate=0.003327970899199561]:3.2822197104016624)[&rate=0.0030061005226045307]:357.60483920792024,(((((7[&rate=0.0023629474912940807]:34.24963349209712,19[&rate=9.106000673753686E-4]:34.24963349209712)[&rate=0.002996132404895175]:128.0214550078103,(10[&rate=0.0017413000946387555]:59.3542401280975,16[&rate=0.002455475146462002]:59.3542401280975)[&rate=0.0039294929995347975]:102.91684837180989)[&rate=0.005286978804747566]:35.65990277058492,(8[&rate=0.0013226163841248506]:25.452321565890422,18[&rate=0.0012358265851691937]:25.452321565890422)[&rate=0.002208732226772088]:172.47866970460188)[&rate=0.003861675807224247]:11.574534851318106,(12[&rate=0.002025510772565392]:53.177974097989974,14[&rate=0.002234460243146638]:53.177974097989974)[&rate=0.007992569778434534]:156.32755202382043)[&rate=0.0066287538572313886]:12.642229921836048,((9[&rate=0.0029571121743608183]:21.21811898467189,15[&rate=5.836449379194607E-4]:21.21811898467189)[&rate=0.002318627782651452]:102.7292566019912,(11[&rate=0.0022380123301001995]:23.308123730697545,17[&rate=9.974398428006228E-4]:23.308123730697545)[&rate=0.0018275101195875513]:100.63925185596554)[&rate=0.0011572728115003487]:98.20038045698338)[&rate=0.0033123672425642123]:168.73688646019824)[&rate=0.006556432366294955]:33.00913150486605)[&rate=1.0]:0.0;
tree STATE_3933000 = (((((((1[&rate=0.00230060979691582]:1.889925056482179,2[&rate=0.002733608687976816]:1.889925056482179)[&rate=0.002287644866952833]:8.298434138296368,(21[&rate=0.0016091963748169431]:0.10759760027950506,22[&rate=0.005683863236803265]:0.10759760027950506)[&rate=0.0022637618751961837]:10.080761594499043)[&rate=0.004592609782888984]:89.41933606609373,(((32[&rate=0.002566529579384637]:19.916383869745847,34[&rate=0.001065195704272881]:19.916383869745847)[&rate=0.001908151666545213]:42.74891145472314,33[&rate=0.003852911469201073]:62.66529532446899)[&rate=0.0029424724040086735]:4.4548062652090366,35[&rate=9.198361096565123E-4]:67.12010158967803)[&rate=0.01394844619629583]:32.48759367119425)[&rate=0.0048426028115677545]:45.47742685378489,13[&rate=0.005001927405230041]:145.08512211465717)[&rate=0.007169528478530495]:81.34770240589336,(((((4[&rate=0.00584325003253673]:20.020470368473283,((5[&rate=0.00403512175992932]:4.469613831186408,37[&rate=0.015006114735865207]:4.469613831186408)[&rate=0.0016341922683331736]:11.450381331109536,42[&rate=0.004787424991172549]:15.919995162295944)[&rate=0.0020754577353400347]:4.1004752061773395)[&rate=0.0032229309250715256]:14.604815557345432,31[&rate=0.0020262112927279872]:34.625285925818716)[&rate=0.0029253903339584116]:27.311903269539222,36[&rate=0.0010152884268008022]:61.93718919535794)[&rate=0.005084136910158982]:29.411722855855977,23[&rate=0.003801482804239269]:91.34891205121392)[&rate=0.004936888922749269]:71.510598459661,((26[&rate=0.00546566325376326]:1.589648489095654,30[&rate=0.009040070628998023]:1.589648489095654)[&rate=0.0033757894387991022]:70.70072002555855,27[&rate=0.0030416806112707304]:72.2903685146542)[&rate=0.0041749308004690325]:90.56914199622071)[&rate=0.016103756012935875]:63.57331400967561)[&rate=0.00378131093365797]:165.29867240357783,(((24[&rate=0.0012562601669092754]:25.348052878224777,25[&rate=0.0023949427231498154]:25.348052878224777)[&rate=0.007677681948391309]:127.24295516452399,41[&rate=0.007459423930356757]:152.59100804274877)[&rate=0.001621445948138939]:39.19488567054526,38[&rate=0.003968556744499561]:191.78589371329403)[&rate=0.003260991573895012]:199.94560321083432)[&rate=0.00422347975748693]:72.2828292070991,(((3[&rate=0.0026539363098533114]:10.838916068835788,28[&rate=0.009117115429689947]:10.838916068835788)[&rate=0.001309096185723599]:23.29156543486262,(6[&rate=0.007149262641452312]:24.658640419788927,((20[&rate=0.003974819706503425]:7.993845933683345,(29[&rate=0.0034317118280337696]:3.615626373849659,39[&rate=0.002019936202336027]:3.615626373849659)[&rate=0.001435007543644237]:4.378219559833687)[&rate=0.0031685056667109077]:8.034875404142202,40[&rate=0.0031216092026405185]:16.028721337825548)[&rate=0.0035641326905893806]:8.62991908196338)[&rate=0.003035707365416135]:9.471841083909478)[&rate=0.003375006792755828]:383.1506974894953,(((((7[&rate=0.0013384452114936541]:34.99863943544042,19[&rate=9.496911985572361E-4]:34.99863943544042)[&rate=0.008401261885010588]:73.89191556511051,(8[&rate=0.001379394955121594]:26.901308157995196,18[&rate=0.0012888793587080012]:26.901308157995196)[&rate=0.0024856300739876463]:81.98924684255573)[&rate=0.0039006199535284677]:52.70400479456464,(10[&rate=0.001862763000823049]:50.45297273844068,16[&rate=0.0026267547255941982]:50.45297273844068)[&rate=0.0038895597484543917]:111.1415870566749)[&rate=0.005714705097139227]:14.969088812741745,((9[&rate=0.001919786355429019]:22.523608963870714,15[&rate=6.087002192106244E-4]:22.523608963870714)[&rate=0.003546615300164661]:55.319186837358004,(11[&rate=0.0022355457870181987]:25.832834043582835,17[&rate=0.001250426080143648]:25.832834043582835)[&rate=0.002039152776006642]:52.00996175764588)[&rate=0.0010957240316957493]:98.7208528066286)[&rate=0.002245701858147607]:52.21302327732468,(12[&rate=0.0021124638820120664]:54.61126007292731,14[&rate=0.0023303833400307346]:54.61126007292731)[&rate=0.008579802585471495]:174.1654118122547)[&rate=0.0036531176838568167]:188.50450710801175)[&rate=0.0021805081377425186]:46.7331471380337)[&rate=1.0]:0.0;
tree STATE_3934000 = (((((((1[&rate=0.0015282364582290618]:11.360818444326465,2[&rate=0.002019143840011749]:11.360818444326465)[&rate=0.0038719904913835507]:10.716485222499038,(21[&rate=0.001582527299377395]:0.013627922015529337,22[&rate=0.002598193693594311]:0.013627922015529337)[&rate=0.001854186255906073]:22.063675744809974)[&rate=0.004479957048495956]:73.763790060819,((32[&rate=0.0030431214834120094]:30.103587815016688,34[&rate=0.0012629973008667498]:30.103587815016688)[&rate=0.0034241231331131844]:31.46212345625944,(33[&rate=0.0036795343981723388]:58.231732329031374,35[&rate=0.0018594807394794323]:58.231732329031374)[&rate=0.0024496230673943407]:3.333978942244755)[&rate=0.011714947219912914]:34.275382456368376)[&rate=0.004248897324036413]:18.520413945241998,13[&rate=0.005337927221202365]:114.3615076728865)[&rate=0.006127068317758856]:148.2199906038486,(((((4[&rate=0.003233333810129923]:28.988921928716483,((5[&rate=0.0015686845458227979]:3.790128171361194,37[&rate=0.014757419665347452]:3.790128171361194)[&rate=0.0016071089380649114]:12.065651266813447,42[&rate=0.004708083401589893]:15.855779438174642)[&rate=0.0035171422201522957]:13.133142490541841)[&rate=0.011695536069679236]:1.0790873162139398,31[&rate=0.0018645909754567305]:30.068009244930423)[&rate=0.0027807540794626273]:25.04971916948417,36[&rate=0.0018595455430744823]:55.11772841441459)[&rate=0.003950267300124634]:69.43087914337417,23[&rate=0.0033737195770097]:124.54860755778876)[&rate=0.0061394206510617345]:46.604590810053736,((26[&rate=0.014583971375665574]:0.7988676412826666,30[&rate=0.00889025030451809]:0.7988676412826666)[&rate=0.003577729203140656]:86.15955872499316,27[&rate=0.0029912710957194187]:86.95842636627583)[&rate=0.004340848203973669]:84.19477200156666)[&rate=0.013923726818582421]:91.4282999088926)[&rate=0.003049146483878787]:112.13335852977804,(((24[&rate=0.0012354402732448898]:24.422079379953203,25[&rate=0.002398322277127175]:24.422079379953203)[&rate=0.00764603240189256]:91.54162088062304,41[&rate=0.01086386116473515]:115.96370026057625)[&rate=0.0015291666972914073]:102.92022108950061,38[&rate=0.0033584788294087524]:218.88392135007686)[&rate=0.0032069474363715447]:155.83093545643626)[&rate=0.0025356014792072144]:94.4816925204504,((((3[&rate=0.0014398897616643756]:8.797222878879968,28[&rate=0.007022433384322931]:8.797222878879968)[&rate=0.0023896656524969376]:28.024974254816183,6[&rate=0.0070825975364125614]:36.82219713369615)[&rate=0.00407869345154233]:0.3408238744962233,((20[&rate=0.003908945354729807]:11.49055992464579,(29[&rate=0.003213319662142097]:10.278034548314627,39[&rate=0.001986459970470179]:10.278034548314627)[&rate=0.007758139296384324]:1.212525376331163)[&rate=0.002559214893576699]:0.6356551570452318,40[&rate=0.0012063585098028345]:12.126215081691022)[&rate=8.087005939810133E-4]:25.03680592650135)[&rate=0.003260912408862336]:346.12639277937535,(((((7[&rate=4.810497645666388E-4]:32.971759288237415,19[&rate=9.339520466096814E-4]:32.971759288237415)[&rate=0.00826202848272499]:85.36661218419678,(8[&rate=0.0013565343590961362]:25.842848965632516,18[&rate=0.001515701314323951]:25.842848965632516)[&rate=0.0024444359370290342]:92.49552250680169)[&rate=0.0066452381456430275]:42.46391295494681,(10[&rate=0.00106635619250563]:46.57779224376391,16[&rate=0.001683775290277219]:46.57779224376391)[&rate=0.004351385399939428]:114.2244921836171)[&rate=0.0019342844018078026]:7.492407106831735,((9[&rate=0.0018879698984991223]:21.70081341873861,15[&rate=5.98612281852618E-4]:21.70081341873861)[&rate=0.0034878375447145215]:79.83772692407791,(11[&rate=0.00458644261901643]:19.71159616532627,17[&rate=7.286125084610212E-4]:19.71159616532627)[&rate=0.0018175608630431582]:81.82694417749025)[&rate=0.001043048381538235]:66.75615119139623)[&rate=0.005162446058585131]:55.135685926315915,(12[&rate=0.002047825370843088]:50.934399284238125,14[&rate=0.00397820505493487]:50.934399284238125)[&rate=0.005296963083320336]:172.49597817629052)[&rate=0.0034468966563959633]:159.85903632703904)[&rate=0.0029191273978180876]:85.90713553939582)[&rate=1.0]:0.0;
tree STATE_3935000 = (((((((1[&rate=0.0013641163713587806]:9.320123766374511,2[&rate=0.001802304318456079]:9.320123766374511)[&rate=0.0034561704051757117]:11.890528009520558,(21[&rate=0.0014125768205428687]:0.12491661814678745,22[&rate=0.007849294925126742]:0.12491661814678745)[&rate=0.0016550618286916986]:21.08573515774828)[&rate=0.0044395756474913065]:80.9102599987053,((32[&rate=0.0022564684717740814]:25.385017589557137,34[&rate=0.0014145548926398975]:25.385017589557137)[&rate=0.002857469960724715]:41.8098335834851,(33[&rate=0.002679924650087894]:61.82292285812582,35[&rate=0.0018734485073036518]:61.82292285812582)[&rate=0.00238412824666976]:5.371928314916417)[&rate=0.011582660106217583]:34.926060601558135)[&rate=0.00340227362894446]:60.602708727060545,13[&rate=0.0034539913366695356]:162.72362050166092)[&rate=0.004999846605365558]:112.22432050781711,(((((4[&rate=0.003797335349746184]:21.290351919059077,((5[&rate=0.0014002206654159372]:5.403889498616781,37[&rate=0.021170864688620502]:5.403889498616781)[&rate=0.0017455712614692152]:5.521636684228914,42[&rate=0.0046630041006243995]:10.925526182845696)[&rate=0.0015953761790827472]:10.364825736213382)[&rate=0.00420827333873705]:11.261783038395905,31[&rate=0.0016643491665261174]:32.55213495745498)[&rate=0.0027141311684434656]:22.680984856824224,36[&rate=8.073575581166914E-4]:55.233119814279206)[&rate=0.0032405638592995223]:55.93885281557324,23[&rate=0.0029301315975617742]:111.17197262985245)[&rate=0.0054301115717266925]:57.161731512583245,((26[&rate=0.003487410656348865]:4.666442622831462,30[&rate=0.004107007583222532]:4.666442622831462)[&rate=0.0033232113232865017]:72.18579188419578,27[&rate=0.002670033063843825]:76.85223450702725)[&rate=0.0034458484362337345]:91.48146963540844)[&rate=0.00425239944280012]:106.61423686704234)[&rate=0.0031304890057361947]:149.01669196763663,(((24[&rate=8.615267156317866E-4]:32.09775553717286,25[&rate=0.0012530654841772242]:32.09775553717286)[&rate=0.007252418147715783]:96.02885061571622,41[&rate=0.009697171397256926]:128.12660615288908)[&rate=0.002914158196435026]:101.92761499046148,38[&rate=0.002997805692561007]:230.05422114335056)[&rate=0.0028478560419469673]:193.9104118337641)[&rate=0.001698293938733654]:45.3287310535037,((((3[&rate=0.0012852573868800245]:4.1176724327323,28[&rate=0.006268281518052578]:4.1176724327323)[&rate=0.002196930129155151]:25.102312524093186,6[&rate=0.006816593181021035]:29.219984956825485)[&rate=0.001528235151121226]:5.940451062920744,(20[&rate=0.003489156618677234]:7.975047425647762,((29[&rate=0.0036651749481897864]:2.9562623787465867,39[&rate=0.003106791391957115]:2.9562623787465867)[&rate=0.00268157855232312]:2.697582495858203,40[&rate=0.00107680547999554]:5.65384487460479)[&rate=6.040181900610264E-4]:2.3212025510429726)[&rate=0.0021191470107190403]:27.185388594098466)[&rate=0.002912604952359736]:273.10350731727357,((((7[&rate=4.985828533488481E-4]:54.58453819841273,19[&rate=9.679923171964166E-4]:54.58453819841273)[&rate=0.0077619963842109774]:91.44096739922566,((8[&rate=0.002664264066637722]:18.635743173031877,18[&rate=0.0016667833818847521]:18.635743173031877)[&rate=0.002259134105749687]:114.49779359154775,(10[&rate=4.608118754307222E-4]:51.15465101623852,16[&rate=0.0014262544032114524]:51.15465101623852)[&rate=0.003982023039699839]:81.9788857483411)[&rate=0.0017265580893336212]:12.891968833058769)[&rate=0.0023593922508100915]:34.20615633811539,((9[&rate=9.917372125846761E-4]:23.00787029289944,15[&rate=0.0040534675823177746]:23.00787029289944)[&rate=0.001534105470034278]:111.61705911221617,(11[&rate=0.004093896222151376]:20.89884093682063,17[&rate=6.503654888067677E-4]:20.89884093682063)[&rate=0.0017666079839534388]:113.72608846829498)[&rate=0.0037286193872501663]:45.60673253063817)[&rate=0.004608041606946837]:69.87531029981113,(12[&rate=0.0018279056876368664]:53.05662881483078,14[&rate=0.002033712241479006]:53.05662881483078)[&rate=0.005689156350165951]:197.05034342073412)[&rate=0.00286376773474643]:58.15697110145487)[&rate=0.0010540251123052906]:161.02942069359858)[&rate=1.0]:0.0;
tree STATE_3936000 = ((((((1[&rate=5.475601872850905E-4]:15.278049057247218,2[&rate=0.0017650445857858314]:15.278049057247218)[&rate=0.0033782049856475294]:4.564201786316618,(21[&rate=0.001138858336704932]:2.1675187732021692,22[&rate=0.0015901495736003806]:2.1675187732021692)[&rate=0.0026232522485409144]:17.674732070361667)[&rate=0.006083885608476536]:85.18865046765838,((32[&rate=0.0031274875009436633]:33.34518581766169,34[&rate=0.0020532881002604327]:33.34518581766169)[&rate=0.003150625458791748]:37.66460477935139,(33[&rate=0.004494313712184177]:49.069919144939114,35[&rate=0.0014345632374590197]:49.069919144939114)[&rate=9.628730158461916E-4]:21.939871452073966)[&rate=0.013924408226401855]:34.02111071420913)[&rate=0.005100825668643874]:47.462788087030816,13[&rate=0.00493343066573413]:152.49368939825303)[&rate=0.00779145515319271]:200.05295511159989,(((((4[&rate=0.005267006397910418]:21.75086454849648,((5[&rate=0.00439112666100881]:3.169999466800238,37[&rate=0.03023892734095174]:3.169999466800238)[&rate=0.0017642851765664394]:10.38550123858526,42[&rate=0.0017767958110172027]:13.555500705385498)[&rate=0.0021700528611902185]:8.195363843110982)[&rate=0.008409585535937503]:5.889850122284795,31[&rate=0.002449603044371188]:27.640714670781275)[&rate=0.004430455500677727]:19.32190712535004,36[&rate=0.0012471924474672044]:46.962621796131316)[&rate=0.004092582478983888]:47.677645389420206,23[&rate=0.004185187415842062]:94.64026718555152)[&rate=0.005925463439698866]:45.40864431991761,((26[&rate=0.002227967225230323]:4.3558465741514,30[&rate=0.005866151700745742]:4.3558465741514)[&rate=0.004746633982107949]:69.24007402034304,27[&rate=0.0038136815386122175]:73.59592059449444)[&rate=0.005165002917360429]:66.45299091097469)[&rate=0.0037482726663680714]:212.49773300438378)[&rate=0.00306169469361365]:96.36373885660907,((((3[&rate=0.0032906661401362245]:6.057363219664454,28[&rate=0.012026935822203905]:6.057363219664454)[&rate=0.001268420901317256]:24.94117542384197,(6[&rate=0.009097006644507914]:27.09016449685213,((20[&rate=0.0032407963201645483]:7.561062182820947,(29[&rate=0.0026110380080809187]:1.4061571986494288,39[&rate=0.0044375154509904095]:1.4061571986494288)[&rate=0.003169849804495513]:6.154904984171519)[&rate=0.001919395599893927]:4.949242984373006,40[&rate=0.0015751374913867296]:12.510305167193954)[&rate=0.00353204851642363]:14.579859329658175)[&rate=0.002056513038676156]:3.908374146654296)[&rate=0.003043678959482728]:287.0411399341599,((((7[&rate=7.12139579458669E-4]:50.15982491326147,19[&rate=0.0013826100054208986]:50.15982491326147)[&rate=0.008075955413768088]:88.81239069263987,((8[&rate=1.6287042522600053E-4]:17.39535758135218,18[&rate=0.002730383827545771]:17.39535758135218)[&rate=0.003713667488476462]:91.09252414169859,(10[&rate=0.0017837615511408441]:56.349841046295694,16[&rate=0.002037158325999504]:56.349841046295694)[&rate=0.009600148350958192]:52.13804067675507)[&rate=0.0016566082879071946]:30.484333882850578)[&rate=0.005114746155063847]:11.633663051945604,((9[&rate=0.0014165254918520427]:21.440099447427166,15[&rate=0.0010079711102579001]:21.440099447427166)[&rate=0.00219120496588382]:58.53407171576695,(11[&rate=0.004680651365987005]:19.507824708481998,17[&rate=9.289348852410021E-4]:19.507824708481998)[&rate=0.0025232946903125876]:60.46634645471212)[&rate=0.002319694754759165]:70.63170749465283)[&rate=0.0026911980218780377]:44.756920311568706,(12[&rate=0.0026108478839454007]:48.770155231696236,14[&rate=0.0029048070358884785]:48.770155231696236)[&rate=0.007966590281995905]:146.5926437377194)[&rate=0.004556825326492967]:122.67687960825069)[&rate=0.00685440590645808]:119.72408922805681,(((24[&rate=0.0011217565592116106]:41.73361222367139,25[&rate=0.0016315622026802658]:41.73361222367139)[&rate=0.01411422478058128]:53.53873273528573,41[&rate=0.013026781056008263]:95.27234495895712)[&rate=0.0038515491725326072]:120.74785736369122,38[&rate=0.004191735591885672]:216.02020232264834)[&rate=0.004174989143275721]:221.7435654830748)[&rate=0.0010549481321430881]:11.146615560738837)[&rate=1.0]:0.0;
tree STATE_3937000 = ((((((1[&rate=7.117105974263398E-4]:19.768243362690434,2[&rate=0.0010900681119838862]:19.768243362690434)[&rate=0.0036792283401617613]:0.6321648878557831,(21[&rate=0.0011854516038611502]:0.23652661800104252,22[&rate=0.003761274965543201]:0.23652661800104252)[&rate=0.0022812209017433315]:20.163881632545174)[&rate=0.004744513225367987]:73.9401211177708,(((32[&rate=0.0020270627697073305]:31.13761567920976,34[&rate=0.0013308266978733448]:31.13761567920976)[&rate=0.0031817215858045284]:37.25932170353818,33[&rate=0.0032772775689435263]:68.39693738274794)[&rate=0.0017463222518517222]:7.073194125160711,35[&rate=0.0011741289313314178]:75.47013150790865)[&rate=0.013509205027876676]:18.870397860408374)[&rate=0.003977874733781773]:82.61612988448789,13[&rate=0.0038473318774106344]:176.9566592528049)[&rate=0.006158958241730578]:120.20825588126297,(((((4[&rate=0.0041074706398435004]:27.37377787697914,((5[&rate=0.002055239792393542]:8.138223468141044,37[&rate=0.007996411956312349]:8.138223468141044)[&rate=0.001989016196766158]:5.5233752328745656,42[&rate=0.0013856327627863663]:13.66159870101561)[&rate=0.0016923139523398782]:13.71217917596353)[&rate=0.0037240731886436446]:12.073026052126842,31[&rate=0.001721828447979308]:39.44680392910598)[&rate=0.0065348424177239985]:7.393051996975657,36[&rate=0.0010606113234778278]:46.83985592608164)[&rate=0.0023593028030222756]:74.10890819218895,23[&rate=0.002907823550574199]:120.94876411827059)[&rate=0.0062887649058672125]:30.657691965995554,((26[&rate=0.0015140015376620842]:4.5296355073150645,30[&rate=0.0013103074078037367]:4.5296355073150645)[&rate=0.002808964424227854]:55.82393533096916,27[&rate=0.0038319984524347807]:60.35357083828422)[&rate=0.0033290440265077224]:91.25288524598193)[&rate=0.0029608339445939278]:145.55845904980174)[&rate=0.004672566119441143]:160.29595606019495,((((3[&rate=0.002566223303145979]:12.185113202429863,28[&rate=0.009379196083107699]:12.185113202429863)[&rate=3.45234146749183E-4]:24.072886962624594,(6[&rate=0.007094293205643645]:34.60554874671449,(20[&rate=0.00195334709942051]:17.983579997580005,((29[&rate=0.001988681993158235]:7.088092082048365,39[&rate=0.0018916532712773802]:7.088092082048365)[&rate=0.0025571077071160227]:7.048912157898065,40[&rate=0.0010526377213355362]:14.13700423994643)[&rate=0.0031790194301253016]:3.846575757633575)[&rate=0.0030417509708799296]:16.621968749134485)[&rate=0.007225748884405245]:1.6524514183399646)[&rate=0.002323088735030083]:355.9785081097622,((((7[&rate=5.553614697064832E-4]:39.26105255254121,19[&rate=5.59635997497163E-4]:39.26105255254121)[&rate=0.006399344661653676]:110.17144871429988,((8[&rate=1.037347659008747E-4]:24.942438694857014,18[&rate=9.628912274487707E-4]:24.942438694857014)[&rate=0.002934761889669003]:84.2053005638508,(10[&rate=0.0013910649895355095]:61.598744144465265,16[&rate=0.0015886762575559746]:61.598744144465265)[&rate=0.007057874129619296]:47.54899511424255)[&rate=0.004698565516198336]:40.28476200813327)[&rate=0.0026905992092455277]:13.60151745996427,((9[&rate=9.674198988287783E-4]:20.795215121306114,15[&rate=9.490719036799978E-4]:20.795215121306114)[&rate=0.0017855715210196939]:116.06442326655957,(11[&rate=0.003650202146851842]:22.844721946956554,17[&rate=7.244291119463157E-4]:22.844721946956554)[&rate=0.0021292591953337037]:114.01491644090913)[&rate=0.004877002257539952]:26.17438033893967)[&rate=0.0021817640268880253]:83.84656654109887,(12[&rate=0.0023043287426013164]:50.85221173030357,14[&rate=0.002563776459620171]:50.85221173030357)[&rate=0.005642838087114228]:196.02837353760066)[&rate=0.0035536365110341896]:145.3559230069124)[&rate=0.005018784131997279]:46.008198577723874,(((24[&rate=8.748009369879493E-4]:67.02621858238098,25[&rate=0.0012723724518820232]:67.02621858238098)[&rate=0.011006966673400878]:56.094659362834335,41[&rate=0.010158924572495556]:123.12087794521531)[&rate=0.003003627478099806]:104.60042004872824,38[&rate=0.003268921579531039]:227.72129799394355)[&rate=0.0031720294723430495]:210.52340885859695)[&rate=0.004830395327819656]:19.216164341722333)[&rate=1.0]:0.0;
tree STATE_3938000 = (((((((1[&rate=6.730898823790432E-4]:21.506961671274432,(21[&rate=0.002802897497138915]:2.3829990338331046,22[&rate=0.001947555354622647]:2.3829990338331046)[&rate=0.002103689741763834]:19.123962637441327)[&rate=0.0010039380144441599]:0.19642637113885542,2[&rate=7.492084157422234E-4]:21.703388042413287)[&rate=0.004594123744846604]:83.1297004689848,(((32[&rate=0.0024073696779736966]:35.23692965489181,34[&rate=0.0015805094380795474]:35.23692965489181)[&rate=0.0026689773608856563]:39.46337649000198,33[&rate=0.003181404526864216]:74.70030614489379)[&rate=0.0016217781033543211]:4.200924826517934,35[&rate=0.0011394016905651215]:78.90123097141172)[&rate=0.014965289434038723]:25.931857539986353)[&rate=0.0034536159001086653]:66.55469034895029,13[&rate=0.0035419995430982384]:171.38777886034836)[&rate=0.006453375032612766]:130.10890796836918,(((((4[&rate=0.004252373681827058]:28.721637728871826,((5[&rate=0.002713289975136476]:4.3665945512996505,37[&rate=0.01055671677992329]:4.3665945512996505)[&rate=0.003678333174098855]:7.493811312272438,42[&rate=0.00231767753493567]:11.860405863572089)[&rate=0.001340097044873506]:16.861231865299736)[&rate=0.005131875074752217]:13.101908804323244,31[&rate=0.0019512653349605346]:41.82354653319507)[&rate=0.0030814859932135315]:7.454938280791289,36[&rate=0.001086836638948313]:49.27848481398636)[&rate=0.0023940108760846916]:79.92297027943377,23[&rate=0.0029629654507913918]:129.20145509342012)[&rate=0.004654483709606196]:51.43507864638164,((26[&rate=0.0011488544240729431]:8.465604545396923,30[&rate=9.942872743491204E-4]:8.465604545396923)[&rate=0.004066658995609741]:53.401635055926725,27[&rate=0.005237478752860624]:61.86723960132365)[&rate=0.0030747338639349124]:118.76929413847812)[&rate=0.005496006809636638]:120.86015308891578)[&rate=0.003996777159729892]:135.14699374970337,(((3[&rate=0.004070396056435994]:4.6612675035883635,28[&rate=0.014876742294090655]:4.6612675035883635)[&rate=2.854864829434075E-4]:31.784468771612048,(6[&rate=0.006869421439207197]:32.23029407662014,((20[&rate=0.001821824736725603]:22.213597869809792,(29[&rate=0.00192564563137695]:13.08706800218245,39[&rate=0.0018316924833523206]:13.08706800218245)[&rate=0.0022881759630598783]:9.126529867627342)[&rate=0.004170858481857661]:0.6783283209525948,40[&rate=0.0010901838386563497]:22.891926190762387)[&rate=0.002186776311104961]:9.338367885857753)[&rate=0.006996710294039651]:4.21544219858027)[&rate=0.0021354187165155574]:336.24304291089015,(((((7[&rate=7.188123388621031E-4]:44.09585794681268,19[&rate=2.405853830482628E-4]:44.09585794681268)[&rate=0.006145403325602287]:74.43041187077768,(10[&rate=0.0013623048553901348]:60.1721453551465,16[&rate=0.0010138060100342956]:60.1721453551465)[&rate=0.00623828857406559]:58.35412446244385)[&rate=0.0035140315298278625]:34.79122644912762,(8[&rate=1.0044662719937656E-4]:26.89544336954936,18[&rate=0.0030232209613018915]:26.89544336954936)[&rate=0.002876531516794848]:126.42205289716861)[&rate=0.004168210797782645]:15.087992541344505,((9[&rate=9.367550510094264E-4]:22.547534902173286,15[&rate=0.0015800679053863437]:22.547534902173286)[&rate=0.0012096846258181895]:119.35114780512063,(11[&rate=0.001283811711280325]:20.207686193754544,17[&rate=8.56487620991594E-4]:20.207686193754544)[&rate=9.245847156080994E-4]:121.69099651353937)[&rate=0.007263761296561382]:26.506806100768557)[&rate=0.004466107192838673]:77.13891172440714,(12[&rate=0.002086013325298576]:55.79372607796194,14[&rate=0.002320880592540566]:55.79372607796194)[&rate=0.005172833904149618]:189.75067445450767)[&rate=0.0034280295085456405]:127.14437865362098)[&rate=0.007693181628497314]:63.95490139233033)[&rate=0.004616372351273715]:6.341965063446423,(((24[&rate=8.040153007012713E-4]:50.450614635785,25[&rate=0.0011694168082039306]:50.450614635785)[&rate=0.009936470881700642]:47.6300954762721,41[&rate=0.00923249280176065]:98.0807101120571)[&rate=0.0030259218549407913]:178.62621505935454,38[&rate=0.0031653047499721797]:276.7069251714116)[&rate=0.0023317116748677105]:166.2787204704557)[&rate=1.0]:0.0;
tree STATE_3939000 = ((((((1[&rate=4.910390336784707E-4]:27.616694730999118,(2[&rate=7.985501990871054E-4]:22.808700640176056,(21[&rate=0.0023079763883836575]:6.856198860033533,22[&rate=0.0014190682911438793]:6.856198860033533)[&rate=0.002129296380493469]:15.952501780142523)[&rate=0.0011209692271039297]:4.807994090823062)[&rate=0.0054386260310588476]:71.32866175140006,((32[&rate=0.002396093087133711]:37.25800784120087,34[&rate=0.0011273186041931482]:37.25800784120087)[&rate=0.0016324518642881394]:38.7420738017394,(33[&rate=0.003600610530329018]:66.82061279256563,35[&rate=0.0013457507870772622]:66.82061279256563)[&rate=0.001810832263441786]:9.179468850374647)[&rate=0.020475211396408535]:22.945274839458904)[&rate=0.003257402799588968]:92.82854273429666,13[&rate=0.003797507211021001]:191.77389921669584)[&rate=0.006549276079777025]:127.10605979607874,(((((4[&rate=0.002346486204616279]:34.487956001173785,((5[&rate=0.00155099226861472]:4.136938271635164,37[&rate=0.025528484141310953]:4.136938271635164)[&rate=0.004773813343473672]:10.205882047248767,42[&rate=0.0025878541878418784]:14.34282031888393)[&rate=0.0014963150384018741]:20.145135682289855)[&rate=0.008111726293258745]:10.168124653097934,31[&rate=0.002178728529984419]:44.65608065427172)[&rate=0.0034407014401747083]:6.5280033461573055,36[&rate=0.0012135315224861296]:51.184084000429024)[&rate=0.0026730858706738654]:52.72913899226704,23[&rate=0.0033083647033210466]:103.91322299269606)[&rate=0.005178802709709426]:78.33722122347044,((26[&rate=0.0023046034667799286]:3.025867436347947,30[&rate=0.001994541563687847]:3.025867436347947)[&rate=0.004126256819676689]:53.65918456996221,27[&rate=0.005848022910874626]:56.68505200631015)[&rate=0.0034274706361093242]:125.56539220985636)[&rate=0.006101363551314388]:136.62951479660808)[&rate=0.004037878884713904]:124.7998899612424,(((3[&rate=0.0020333406338771073]:9.870826535418882,28[&rate=0.007431582624119104]:9.870826535418882)[&rate=3.5567402570806924E-4]:30.889450409143247,(6[&rate=0.0045988204351727615]:32.8865820700495,((20[&rate=0.0025080745387661193]:21.126490408099855,(29[&rate=0.00215012228247558]:15.729753406116023,39[&rate=0.0025285901859318865]:15.729753406116023)[&rate=0.0020861587688993655]:5.396737001983832)[&rate=7.942595398782951E-4]:1.8486136475549344,40[&rate=0.0011298135047997854]:22.97510405565479)[&rate=0.00505924413850488]:9.91147801439471)[&rate=0.00319256656696948]:7.87369487451263)[&rate=0.0023843490671294357]:324.55960851406616,((((7[&rate=8.741626661627783E-4]:37.662715361669065,19[&rate=2.9258089839997683E-4]:37.662715361669065)[&rate=0.005212809790157146]:105.70754145431226,((8[&rate=4.949694246570609E-4]:16.873486334519757,18[&rate=0.0012305580953555983]:16.873486334519757)[&rate=0.003827602900735418]:102.05132555588331,(10[&rate=0.0014580275837570498]:57.5788501481077,16[&rate=0.0010850413704099784]:57.5788501481077)[&rate=0.007217229739832439]:61.345961742295366)[&rate=0.0020465497538184915]:24.445444925578258)[&rate=0.002692150692372497]:28.417330963725362,((9[&rate=4.1939877316212604E-4]:22.77709047737185,15[&rate=0.0021021969105009686]:22.77709047737185)[&rate=0.0013761658439520896]:122.71200382427449,(11[&rate=0.003999408029286]:19.144884970200632,17[&rate=9.563302242903886E-4]:19.144884970200632)[&rate=0.0010512511687765208]:126.3442093314457)[&rate=0.004614601814812718]:26.29849347806035)[&rate=0.004654108091507628]:90.41759759171552,(12[&rate=0.0022900759115931056]:52.20819294459312,14[&rate=0.0025479188815346315]:52.20819294459312)[&rate=0.005792608342137062]:209.99699242682908)[&rate=0.003827642278105614]:103.11470008720607)[&rate=0.007838085578889929]:78.3599635153887)[&rate=0.021987800262815636]:11.082041792112818,(((24[&rate=0.0010082498548429518]:48.75706124712046,25[&rate=0.0014664700113220827]:48.75706124712046)[&rate=0.0100652758401794]:64.2173731267191,41[&rate=0.006915102671187]:112.97443437383956)[&rate=0.0033786600708489594]:220.52567863519076,38[&rate=0.0022132478313171486]:333.5001130090303)[&rate=0.002899080963475715]:121.26177775709948)[&rate=1.0]:0.0;
tree STATE_3940000 = (((((((1[&rate=8.732396235970469E-4]:15.465856169775632,(21[&rate=0.0017731494325001476]:0.6883286123091796,22[&rate=0.005121223742397425]:0.6883286123091796)[&rate=0.0018951404331546027]:14.777527557466453)[&rate=9.544046214752011E-4]:9.737903309424253,2[&rate=6.797269038870764E-4]:25.203759479199885)[&rate=0.004630501616826853]:82.89467767072506,(((32[&rate=0.002061002570880646]:40.74724492222015,34[&rate=0.0018062899915269775]:40.74724492222015)[&rate=0.005108076527793589]:30.911200880390282,33[&rate=0.00308996723491563]:71.65844580261043)[&rate=5.43475125786176E-4]:17.162666553213143,35[&rate=9.84903538511464E-4]:88.82111235582357)[&rate=0.017432803604163723]:19.277324794101375)[&rate=0.002773385933140992]:81.15420680409146,13[&rate=0.0032332363321404675]:189.2526439540164)[&rate=0.005601683134198895]:159.75548732642497,(((((4[&rate=0.0019978222628817513]:37.33983633334145,((5[&rate=8.261089278563586E-4]:7.634720235861906,37[&rate=0.01244494036781456]:7.634720235861906)[&rate=0.0022348862454120923]:12.971118904380475,42[&rate=0.0016831805540445154]:20.60583914024238)[&rate=0.002348334449777726]:16.73399719309907)[&rate=0.00461976401040559]:13.682440691727962,31[&rate=0.0016902923428857017]:51.022277025069414)[&rate=0.0031952126327077163]:11.93527947137941,36[&rate=9.865046684971622E-4]:62.957556496448824)[&rate=0.0029290704954924502]:51.007430776083915,23[&rate=0.00281677541722766]:113.96498727253274)[&rate=0.003822350322903704]:76.6725304051185,((26[&rate=0.0019621628731460324]:11.252103929410849,30[&rate=0.0010453133937323275]:11.252103929410849)[&rate=0.0028740603071050427]:61.04503881459854,27[&rate=0.00413143297811852]:72.29714274400939)[&rate=0.0030375915091556236]:118.34037493364184)[&rate=0.005619255479459438]:158.37061360279014)[&rate=0.0033623450438124056]:124.38875795079633,(((24[&rate=0.001335211112648348]:29.998638539422174,25[&rate=0.001200342508280999]:29.998638539422174)[&rate=0.005923030212092171]:114.14157269890406,41[&rate=0.00572321530730051]:144.14021123832623)[&rate=0.003078430001794317]:189.80263940161586,38[&rate=0.0019371928557528589]:333.9428506399421)[&rate=0.002227401220676637]:139.4540385912956)[&rate=0.004589382355359048]:34.9475724427125,(((3[&rate=0.002657631231628655]:9.006208189217306,28[&rate=0.0037212653837382817]:9.006208189217306)[&rate=0.0012528643244732274]:43.31545396724707,(6[&rate=0.005080023467682491]:33.468814234708304,(20[&rate=0.0018523992392323507]:18.7725620866879,((29[&rate=0.006455133198661409]:4.464793491550169,39[&rate=0.0021528674480253895]:4.464793491550169)[&rate=0.0010958465174957912]:7.992527574485208,40[&rate=0.001720985704578787]:12.457321066035377)[&rate=0.0011679788506201087]:6.315241020652522)[&rate=0.002546602813454503]:14.696252148020406)[&rate=0.0014251325218882379]:18.852847921756073)[&rate=0.0020283385717005374]:418.2566734562085,((((7[&rate=4.885915553448267E-4]:41.639255940393134,19[&rate=2.4910635799497695E-4]:41.639255940393134)[&rate=0.0036069625726976957]:96.36154141212825,(12[&rate=0.0018501256011347858]:51.41818787639441,14[&rate=0.0038580539604867285]:51.41818787639441)[&rate=0.011547343883672885]:86.58260947612696)[&rate=0.0010299685553432866]:55.69270762021716,((8[&rate=4.2142201138035517E-4]:18.551793343890594,18[&rate=0.0010477097005020782]:18.551793343890594)[&rate=0.0031607166867047352]:98.65972463776792,(10[&rate=0.0012413795406062765]:62.08066226827415,16[&rate=9.238152782182102E-4]:62.08066226827415)[&rate=0.0065737107761052495]:55.13085571338436)[&rate=0.0013128110179029698]:76.48198699108002)[&rate=0.0020536994909424794]:73.73976995268316,((9[&rate=7.079995780539299E-4]:19.98494607183776,15[&rate=0.002246201126148154]:19.98494607183776)[&rate=0.002387980434143415]:135.26522734205545,(11[&rate=0.0034051367459721443]:21.074293383432455,17[&rate=8.142292969783191E-4]:21.074293383432455)[&rate=8.950459562602212E-4]:134.17588003046075)[&rate=0.0020891525846810526]:112.18310151152849)[&rate=0.003678426739880591]:203.14506068725115)[&rate=0.00530957508338286]:37.76612606127736)[&rate=1.0]:0.0;
tree STATE_3941000 = (((((((1[&rate=0.0018551726879137479]:10.10615725711431,2[&rate=9.290016924475524E-4]:10.10615725711431)[&rate=0.0016303982456036027]:2.5924077409916286,(21[&rate=0.004054944114961174]:0.3549741663868802,22[&rate=0.010455368661536547]:0.3549741663868802)[&rate=0.0016067227486056162]:12.343590831719059)[&rate=0.004582497249713478]:84.21107611726711,(((32[&rate=0.002035518953086073]:35.909317958240365,34[&rate=9.9259633360467E-4]:35.909317958240365)[&rate=0.002771930431732367]:30.876215265615983,33[&rate=0.00267735906881898]:66.78553322385635)[&rate=4.243253406173939E-4]:18.513249903633763,35[&rate=9.7272553073284E-4]:85.29878312749011)[&rate=0.024065593821076973]:11.610857987882937)[&rate=0.0027329699314335614]:69.89888530468785,13[&rate=0.003285475074317308]:166.8085264200609)[&rate=0.005340828555215911]:139.10160975267445,(((((4[&rate=0.0023903859383443793]:35.63856218398838,((5[&rate=0.0016832724815183326]:8.499904158267801,37[&rate=0.01229106278013444]:8.499904158267801)[&rate=0.0031074049547589523]:4.499822895586181,42[&rate=0.0018849893350822067]:12.999727053853983)[&rate=0.0031117860367090764]:22.638835130134396)[&rate=0.0029452738127274695]:16.229721689077564,31[&rate=0.0016693924349303287]:51.86828387306594)[&rate=0.0024176597258460993]:22.562797701186845,36[&rate=9.580545438780949E-4]:74.43108157425279)[&rate=0.005803451972812748]:50.01774318412173,23[&rate=0.0026471524980086142]:124.44882475837451)[&rate=0.00567661100459157]:49.29835256544192,((26[&rate=0.006497606451578704]:6.4519457773881275,30[&rate=8.062249056462712E-4]:6.4519457773881275)[&rate=0.0019071277500734933]:84.36042913733374,27[&rate=0.003798263789395855]:90.81237491472187)[&rate=0.003548001876906881]:82.93480240909456)[&rate=0.005109334146981217]:132.16295884891892)[&rate=0.008145878433043085]:69.0130578538799,(((24[&rate=0.0020519348367348147]:28.24100124708998,25[&rate=0.0012108240848919792]:28.24100124708998)[&rate=0.006062952427684346]:149.68506163084484,41[&rate=0.005699660533143002]:177.9260628779348)[&rate=0.003422566484253874]:98.745833346235,38[&rate=0.002031044669144621]:276.6718962241698)[&rate=0.0020101571343285993]:98.25129780244544)[&rate=0.0036837251086978356]:85.98088514854243,((((3[&rate=0.0014470464074185707]:17.546540608089394,28[&rate=0.0016471208679816622]:17.546540608089394)[&rate=0.0016843447214385154]:12.347392449416219,6[&rate=0.0050875581127914115]:29.893933057505613)[&rate=0.0022241038370134102]:7.989906918113178,((20[&rate=0.002087374831759667]:16.136730302845777,(29[&rate=0.006375317603294414]:3.2246830300589435,39[&rate=0.002126247951289675]:3.2246830300589435)[&rate=0.0029784755707556575]:12.912047272786833)[&rate=0.0012143825961747304]:1.4728638920578945,40[&rate=0.0023333169262131502]:17.60959419490367)[&rate=0.0017490458535659832]:20.27424578071512)[&rate=0.0020381966149987975]:343.5475306741229,(((7[&rate=0.0013486834112926241]:45.48414229692148,19[&rate=2.2417521774015692E-4]:45.48414229692148)[&rate=0.003802074951997592]:164.72681281361912,(((8[&rate=4.162112670465195E-4]:18.74226848570129,18[&rate=0.001034755115221841]:18.74226848570129)[&rate=0.0032054392113987627]:82.04335696472299,(10[&rate=0.0012561424052676172]:48.949612563295815,16[&rate=9.348015716750474E-4]:48.949612563295815)[&rate=0.006672379660358171]:51.83601288712846)[&rate=6.333506259471921E-4]:80.10913381512478,(12[&rate=0.0018272494075980026]:50.771536150583465,14[&rate=0.0038103503942957012]:50.771536150583465)[&rate=0.009322087535667451]:130.12322311496558)[&rate=0.004739794315096767]:29.31619584499154)[&rate=0.0027766928423754284]:15.012659393894324,((9[&rate=2.6713222310128295E-4]:20.253410981407775,15[&rate=0.0022184275892310995]:20.253410981407775)[&rate=0.0023501742512758903]:101.26133163372069,(11[&rate=0.0018885960351949684]:21.402038746637164,17[&rate=8.041616199678663E-4]:21.402038746637164)[&rate=8.809375978049619E-4]:100.1127038684913)[&rate=0.0022250356082496405]:103.70887188930647)[&rate=0.0036371172646422804]:156.2077561453068)[&rate=0.007604284949611552]:79.47270852541595)[&rate=1.0]:0.0;
tree STATE_3942000 = ((((((1[&rate=0.001116651589008519]:31.339845324971826,(2[&rate=0.0014450240920888724]:8.55731847889728,(21[&rate=0.004602959229437441]:1.2689298850191815,22[&rate=0.0010670618474764495]:1.2689298850191815)[&rate=0.002331258791803882]:7.288388593878098)[&rate=5.586421855603289E-4]:22.782526846074546)[&rate=0.005313378660289065]:69.3281615742138,(((32[&rate=0.001734718266049465]:46.20166834576535,34[&rate=8.459144966998015E-4]:46.20166834576535)[&rate=0.0035722077989950272]:36.72342787284246,35[&rate=7.042038719653087E-4]:82.9250962186078)[&rate=6.394580313095269E-4]:1.1908231344228568,33[&rate=0.002834629052405755]:84.11591935303066)[&rate=0.021260925615869834]:16.55208754615495)[&rate=0.0032166192298901178]:66.68272808807536,13[&rate=0.0036910438345854656]:167.35073498726098)[&rate=0.004400466316597134]:179.98246195959933,(((((4[&rate=0.0029945705219169296]:35.08108183814362,((5[&rate=7.99607043372013E-4]:8.108757626975143,37[&rate=0.009909532625016324]:8.108757626975143)[&rate=0.0015807282137163092]:22.20014611011348,42[&rate=0.0012676375502908878]:30.30890373708862)[&rate=0.006704720178715168]:4.7721781010549975)[&rate=0.0032287780237966702]:14.136662176885281,31[&rate=0.0020448142689475403]:49.2177440150289)[&rate=0.0030062325202518544]:21.16047165110271,36[&rate=0.001169383165674033]:70.37821566613161)[&rate=0.002351892222383035]:56.49535726790086,23[&rate=0.0027698647743347837]:126.87357293403247)[&rate=0.007621394136279972]:64.98411930749714,((26[&rate=0.003606268466162895]:9.173258709590595,30[&rate=9.028746542597936E-4]:9.173258709590595)[&rate=0.002496329239996851]:57.24952877461739,27[&rate=0.004865223277768927]:66.42278748420799)[&rate=0.001905187806780952]:125.43490475732162)[&rate=0.003573125713691625]:155.4755047053307)[&rate=0.009655978756936617]:65.29268598510339,(((24[&rate=0.003487039506231999]:19.63915135663649,25[&rate=0.0017082810727638697]:19.63915135663649)[&rate=0.0063803648739542826]:147.68962672312483,41[&rate=0.006090192870639377]:167.32877807976132)[&rate=0.004099398793132881]:111.533272829601,38[&rate=0.0022745250620271515]:278.8620509093623)[&rate=0.0021455754267831807]:133.76383202260138)[&rate=0.0026829666601546846]:41.885790847556336,(((3[&rate=0.0016205174455122138]:17.118507027528626,28[&rate=0.0018445767103697256]:17.118507027528626)[&rate=0.001954145750415735]:30.28763382077975,(6[&rate=0.007482317064064559]:30.357862509368303,((20[&rate=0.0014478608963972705]:15.842549937676935,(29[&rate=0.005102714387771275]:7.63236651373698,39[&rate=0.0019663883149955595]:7.63236651373698)[&rate=0.004304875698086662]:8.210183423939956)[&rate=0.0011524126290721629]:3.586207923560867,40[&rate=0.0013922427721738296]:19.428757861237802)[&rate=8.761604254420129E-4]:10.929104648130501)[&rate=0.001823153427084718]:17.048278338940072)[&rate=0.0022955314719919806]:293.0386816086117,((((7[&rate=7.087112734594455E-4]:42.59388490346035,19[&rate=1.175646673097484E-4]:42.59388490346035)[&rate=0.002006292874025858]:140.98634224901284,(12[&rate=0.0020462989491610633]:45.58643046391995,14[&rate=0.004267132869416209]:45.58643046391995)[&rate=0.010421210196984979]:137.99379668855323)[&rate=0.007823657925866295]:16.00719953582046,((8[&rate=4.6610641915464956E-4]:21.436377283644617,18[&rate=0.0011588009257899848]:21.436377283644617)[&rate=0.003554380728583097]:102.25962501500979,(10[&rate=0.001356715726612922]:49.198035640710664,16[&rate=0.0024190609394741853]:49.198035640710664)[&rate=0.003953265179656011]:74.49796665794375)[&rate=0.0013907799422920666]:75.89142438963924)[&rate=0.0061028676181022245]:36.556088974944714,((9[&rate=7.307805942469498E-4]:23.113039760656957,15[&rate=8.296075830253411E-4]:23.113039760656957)[&rate=0.0024224920193523093]:125.96686791175145,(11[&rate=0.002114999772473048]:24.387480178742265,17[&rate=9.005640231581189E-4]:24.387480178742265)[&rate=9.072472429106469E-4]:124.69242749366614)[&rate=0.0026845640449918396]:87.06360799082995)[&rate=0.004074731044687551]:104.3013067936817)[&rate=0.0035289043283947452]:114.06685132259997)[&rate=1.0]:0.0;
tree STATE_3943000 = (((((((1[&rate=9.673523142316201E-4]:3.542138711608497,2[&rate=0.0018496922535116273]:3.542138711608497)[&rate=6.777083406976479E-4]:26.867966241693562,(21[&rate=0.0019610546247700133]:1.448623871548397,22[&rate=0.004505222719701532]:1.448623871548397)[&rate=8.244810356452946E-4]:28.961481081753664)[&rate=0.003864055070081556]:97.60562010404965,(((32[&rate=0.002092084705381873]:33.62479927884666,34[&rate=7.067935019822708E-4]:33.62479927884666)[&rate=0.0037263770722048453]:48.94912830495557,33[&rate=0.0020494855364998174]:82.57392758380223)[&rate=9.95328488099983E-4]:18.546967500174773,35[&rate=5.860088770608365E-4]:101.120895083977)[&rate=0.012472492224391594]:26.894829973374712)[&rate=0.002404163359361475]:66.77085696614162,13[&rate=0.002851017442726677]:194.78658202349334)[&rate=0.006177858469675792]:146.92893648838265,(((((4[&rate=0.0023130510430307946]:28.857613819825254,((5[&rate=0.0014275734929880914]:9.185573091155641,37[&rate=0.007654271157243943]:9.185573091155641)[&rate=0.0015701056828741357]:17.533302938116336,42[&rate=9.791421963268351E-4]:26.718876029271975)[&rate=0.007688232572176832]:2.1387377905532787)[&rate=0.0015111317293278938]:34.93624377275322,31[&rate=0.001579445113406671]:63.793857592578476)[&rate=0.0023220589449035323]:20.906594289306298,36[&rate=8.903748642794332E-4]:84.70045188188477)[&rate=0.0038556180494304995]:59.61793761362328,23[&rate=0.002134161493606041]:144.31838949550806)[&rate=0.004332396402655028]:97.20948861241934,((26[&rate=0.009259005173455574]:1.6330538860482662,30[&rate=6.973938818528237E-4]:1.6330538860482662)[&rate=0.005168394778829649]:54.94409774496872,27[&rate=0.003671133536772814]:56.57715163101699)[&rate=0.0013867923708715856]:184.9507264769104)[&rate=0.0050704240248796145]:100.18764040394859)[&rate=0.004815051286460262]:111.91471286747617,(((24[&rate=0.004036320515232786]:14.172394603761282,25[&rate=5.284637967681771E-4]:14.172394603761282)[&rate=0.003232832936255824]:144.17804204182087,41[&rate=0.006064885294824932]:158.35043664558216)[&rate=0.005051449791217782]:142.08492690531787,38[&rate=0.0030558445836028235]:300.43536355090004)[&rate=0.00161085370434521]:153.19486782845212)[&rate=0.0029816469022302754]:6.913641091905788,(((3[&rate=0.0015017737404841214]:35.59412939970122,28[&rate=0.0017094150227221115]:35.59412939970122)[&rate=0.001069623271501628]:17.523563669154314,(6[&rate=0.005779453568601495]:36.00620418759691,(20[&rate=0.0014173233215846867]:19.637913599261577,((29[&rate=0.008129548153795253]:4.001689302661879,39[&rate=0.0013564025668938507]:4.001689302661879)[&rate=0.0017698542685617965]:9.090972494307014,40[&rate=0.001216587419503947]:13.092661796968894)[&rate=0.0017840031615535634]:6.545251802292682)[&rate=4.921906558984643E-4]:16.36829058833533)[&rate=0.002632335247199377]:17.111488881258623)[&rate=0.0017731028295176541]:346.3498678236289,((((7[&rate=4.6477380304859917E-4]:39.0001686981563,19[&rate=1.0904281443160799E-4]:39.0001686981563)[&rate=0.001257818880309531]:164.04702052659263,(12[&rate=0.0015805919026010893]:51.50380665209341,14[&rate=8.830286245488054E-4]:51.50380665209341)[&rate=0.009648888024713583]:151.54338257265553)[&rate=0.0068618072713694835]:21.325207504735516,((8[&rate=3.725431281001816E-4]:22.403156647984453,18[&rate=9.261904663792078E-4]:22.403156647984453)[&rate=0.0026945702656798972]:123.89364720972296,(10[&rate=0.0010958503340208177]:69.33584218449379,16[&rate=0.0018685188370932066]:69.33584218449379)[&rate=0.0030128527510257163]:76.96096167321362)[&rate=0.0012497966986417645]:78.07559287177705)[&rate=0.0028136700145491417]:1.4863840178070973,((9[&rate=0.0012014922814443188]:24.995146768953155,15[&rate=6.408013006134352E-4]:24.995146768953155)[&rate=0.0018368393066454144]:96.35771861194152,(11[&rate=0.0016336574456750714]:17.80627705868176,17[&rate=0.0014502614638835514]:17.80627705868176)[&rate=0.001316275020775739]:103.54658832221291)[&rate=0.002112052442937875]:104.50591536639688)[&rate=0.004918801391285799]:173.60878014519292)[&rate=0.006266365334018437]:61.07631157877347)[&rate=1.0]:0.0;
tree STATE_3944000 = (((((((1[&rate=9.556225864320985E-4]:3.2251225503118004,2[&rate=0.011077492317749358]:3.2251225503118004)[&rate=0.0012134030278234795]:16.665714823334966,(21[&rate=0.006018595154327103]:0.07168330617832987,22[&rate=0.005405818313705046]:0.07168330617832987)[&rate=0.0013800038868114397]:19.81915406746844)[&rate=0.004284239989641174]:101.49007368500665,(((32[&rate=0.004199586956200697]:17.621758127201556,34[&rate=0.0014187956942846196]:17.621758127201556)[&rate=0.00333574483674973]:50.762719974185956,33[&rate=0.0044423003138027274]:68.38447810138751)[&rate=0.002590950104779897]:26.864155007001443,35[&rate=6.3241686419195E-4]:95.24863310838896)[&rate=0.009867158573586249]:26.132277950264452)[&rate=0.005869856223837451]:76.37346076373716,13[&rate=0.0033486686234357487]:197.75437182239057)[&rate=0.00780919483611305]:134.90637048734033,(((((4[&rate=0.0026726285826982766]:26.920875026577548,((5[&rate=0.0017129459323750962]:11.221104578418792,37[&rate=0.009184362631943976]:11.221104578418792)[&rate=0.008935405486543976]:4.495608899454467,42[&rate=0.004952856866557584]:15.71671347787326)[&rate=0.0053554363168624485]:11.204161548704288)[&rate=0.001203131702156112]:40.57425085744441,31[&rate=0.0018951767428123261]:67.49512588402196)[&rate=0.0034883527593843828]:40.50243236841081,36[&rate=3.414541747811536E-4]:107.99755825243277)[&rate=0.005073294538418606]:40.23551135709836,23[&rate=0.0026717602378406534]:148.23306960953113)[&rate=0.004871499020659459]:75.12760191394875,((26[&rate=0.011109883539149865]:1.5842777968196131,30[&rate=0.004423357628892866]:1.5842777968196131)[&rate=0.006375471081120519]:50.44738502382701,27[&rate=0.004536424576370826]:52.03166282064662)[&rate=0.0016458502037072344]:171.32900870283325)[&rate=0.00625211966028154]:109.30007078625101)[&rate=0.0057115681486573444]:77.37766206774614,(((24[&rate=0.005691268812227639]:17.360956112539068,25[&rate=0.0014184727284984146]:17.360956112539068)[&rate=0.003995777984251657]:153.88048154109057,41[&rate=0.007277257981971991]:171.24143765362965)[&rate=0.0027536998500978533]:95.95540725038461,38[&rate=0.0036205146342605946]:267.19684490401426)[&rate=0.001924179897283969]:142.84155947346278)[&rate=0.004259272094765405]:49.23296531325701,(((3[&rate=6.970194179237796E-4]:33.725636390378824,28[&rate=0.0022700316139645537]:33.725636390378824)[&rate=0.0014363691247231438]:17.152009098470046,(6[&rate=0.005667151559510921]:30.017873000109002,((20[&rate=0.0014584746379560473]:14.740384107546273,(29[&rate=0.006167689977972549]:7.557461126809146,39[&rate=0.00162754791341526]:7.557461126809146)[&rate=0.001987197722646564]:7.182922980737127)[&rate=4.624433104252273E-4]:1.6991918528978651,40[&rate=0.0015021784636032724]:16.439575960444138)[&rate=0.0010889920953948858]:13.578297039664864)[&rate=0.0019113101661648096]:20.859772488739868)[&rate=0.0021544871066322205]:338.868791855081,(((7[&rate=5.576822484858939E-4]:35.47968149892531,19[&rate=1.308405110910631E-4]:35.47968149892531)[&rate=0.0024594551258877244]:187.2911353771674,(12[&rate=0.0018965527755672685]:48.684330797844666,14[&rate=0.001059546354830163]:48.684330797844666)[&rate=0.005303499454048536]:174.08648607824804)[&rate=0.002974249169359733]:27.043820133334947,(((8[&rate=4.4701462942860605E-4]:20.12547700707,18[&rate=0.0011113362638709757]:20.12547700707)[&rate=0.0024051555694614567]:124.73759287620973,(10[&rate=0.0013149111982542396]:60.44585975114102,16[&rate=0.0013169063474936624]:60.44585975114102)[&rate=0.0036151230674743135]:84.4172101321387)[&rate=0.0012002980923730866]:82.7925515415493,((9[&rate=5.80381556524357E-4]:23.31666491961372,15[&rate=8.506681312526974E-4]:23.31666491961372)[&rate=0.0022829567251291525]:121.1330385751721,(11[&rate=4.7643206412513385E-4]:22.117774972162884,17[&rate=0.0018378020191968671]:22.117774972162884)[&rate=6.833397236053424E-4]:122.33192852262292)[&rate=0.003075899428300318]:83.20591793004323)[&rate=0.004374719400283633]:22.15901558459862)[&rate=0.005050684724333512]:139.9318003345022)[&rate=0.002828786178074847]:69.52493234680418)[&rate=1.0]:0.0;
tree STATE_3945000 = (((((((1[&rate=0.0026869743775816968]:2.563795900964679,2[&rate=0.007133730206548319]:2.563795900964679)[&rate=0.004698090051867563]:3.6297638701462627,(21[&rate=0.0058589891806158515]:0.27337885937838774,22[&rate=0.005262462451823442]:0.27337885937838774)[&rate=0.001327156310847794]:5.920180911732554)[&rate=0.0015734071377330983]:109.56539988189205,(((32[&rate=0.004709939556192509]:22.242479212296594,34[&rate=0.0015912140961386952]:22.242479212296594)[&rate=0.003098442903908001]:52.93202585877709,33[&rate=0.0017539669791918225]:75.17450507107368)[&rate=0.0035394489817094474]:2.123008988383347,35[&rate=5.723088159865367E-4]:77.29751405945703)[&rate=0.011428786390006305]:38.46144559354596)[&rate=0.007140552746306295]:41.3101362356409,13[&rate=0.0033348005560118834]:157.0690958886439)[&rate=0.00635936477469283]:117.57167085158304,(((((4[&rate=0.005605427194679379]:23.226979543344736,((5[&rate=0.002154827581351431]:11.205893088014605,37[&rate=0.011553615057192938]:11.205893088014605)[&rate=0.005941480001238011]:5.044350258468068,42[&rate=0.0011825393527154322]:16.250243346482673)[&rate=0.003595655153407135]:6.976736196862063)[&rate=9.209377084627486E-4]:26.922352518424628,31[&rate=0.0016587777056826306]:50.149332061769364)[&rate=0.002402803380500766]:47.701561153753666,36[&rate=3.142189587772226E-4]:97.85089321552303)[&rate=0.005108099400565766]:43.52123052966053,23[&rate=0.0025151536072016943]:141.37212374518356)[&rate=0.0050843509179360055]:48.8340912413513,((26[&rate=0.0028108480591183013]:7.772147264828535,30[&rate=7.518759402299752E-4]:7.772147264828535)[&rate=0.005691985638886398]:57.060593172075144,27[&rate=0.0027543576447896572]:64.83274043690368)[&rate=0.0023152627628592313]:125.37347454963118)[&rate=0.006086320894863489]:84.43455175369206)[&rate=0.009310890969401207]:77.78901427646122,(((24[&rate=0.006688377715584171]:7.689942194007853,25[&rate=0.0016458827142021445]:7.689942194007853)[&rate=0.003972071593144918]:121.96308089433997,41[&rate=0.007084273769480883]:129.65302308834782)[&rate=0.0023197875829969188]:132.3950207148681,38[&rate=0.003352736603176098]:262.04804380321593)[&rate=0.0020554036083209916]:90.3817372134722)[&rate=0.0038639126941022767]:101.85389538175218,(((3[&rate=8.038749030397864E-4]:33.804277829038966,28[&rate=0.0018182517246257326]:33.804277829038966)[&rate=0.0019747135138937343]:12.07047846370201,(6[&rate=0.005915925168318914]:38.504691735326304,((20[&rate=0.0020116630773147305]:15.059996804373409,(29[&rate=0.0022808995094486567]:7.387079978779846,39[&rate=0.0016419733135479445]:7.387079978779846)[&rate=0.001705827450017943]:7.672916825593563)[&rate=0.009057241147942811]:3.3794589807208197,40[&rate=0.0028632998120014116]:18.43945578509423)[&rate=0.003272211432372599]:20.065235950232076)[&rate=0.003634191093927898]:7.370064557414672)[&rate=0.001994281334090201]:383.3981028628929,(((7[&rate=4.84603267099523E-4]:39.25279731789306,19[&rate=1.1369510024005066E-4]:39.25279731789306)[&rate=0.0012066428107028297]:202.79272815439882,(12[&rate=0.0018462584552686916]:48.07862691612928,14[&rate=0.0027157858998255705]:48.07862691612928)[&rate=0.005093750104912726]:193.9668985561626)[&rate=0.0031807419256294663]:2.5871987358600848,(((8[&rate=4.35160333971994E-4]:19.875086802567164,18[&rate=0.0010818649500564511]:19.875086802567164)[&rate=0.0027683678107220384]:106.7061571263062,(10[&rate=0.0017326277222840295]:41.426654630198456,16[&rate=0.0012819835599512672]:41.426654630198456)[&rate=0.005707729278649563]:85.1545892986749)[&rate=9.878566708263648E-4]:82.54325691621278,((9[&rate=2.179592658929995E-4]:21.24915368276717,15[&rate=8.973779073701751E-4]:21.24915368276717)[&rate=0.002228280009612333]:123.03926496997278,(11[&rate=4.6379765334452454E-4]:21.842597683372055,17[&rate=0.001827511956461197]:21.842597683372055)[&rate=6.767973048086154E-4]:122.4458209693679)[&rate=0.0026256143000156864]:64.8360821923462)[&rate=0.003414868184996848]:35.50822336306581)[&rate=0.004043931170413953]:184.64013494748195)[&rate=0.0026975114173727693]:25.01081724280641)[&rate=1.0]:0.0;
tree STATE_3946000 = (((((((1[&rate=0.001027362008085522]:4.950596521387624,2[&rate=0.002812390620577388]:4.950596521387624)[&rate=0.004410239940758317]:3.727372206090598,(21[&rate=0.005500011241068327]:0.92225595140266,22[&rate=7.977816646273228E-4]:0.92225595140266)[&rate=0.0012458419709097984]:7.755712776075562)[&rate=0.0015321184727868859]:132.18976893362225,(((32[&rate=0.0020320658247192937]:27.023619933855844,34[&rate=9.016674627970536E-4]:27.023619933855844)[&rate=0.006081986168530135]:25.557033418101792,35[&rate=5.480732970924158E-4]:52.580653351957636)[&rate=7.07954684366298E-4]:39.131279544025645,33[&rate=0.0019306584641743953]:91.71193289598328)[&rate=0.009228721273424247]:49.155804765117196)[&rate=0.007064146002626924]:23.144852749385507,13[&rate=0.0031304786507317557]:164.01259041048598)[&rate=0.003496497860741601]:179.29342254384295,(((((4[&rate=0.0052619848972798545]:24.183599772325064,((5[&rate=0.0020228021514713227]:8.55054304319648,37[&rate=0.010845729652441188]:8.55054304319648)[&rate=0.005577447881881365]:2.2451319567364507,42[&rate=0.002841656023544505]:10.795674999932931)[&rate=0.003375350790571999]:13.387924772392132)[&rate=8.645122209180136E-4]:83.5807309738961,31[&rate=0.0015571450546234028]:107.76433074622116)[&rate=0.002629265644161159]:19.042847748610797,36[&rate=5.975753535185088E-4]:126.80717849483196)[&rate=0.006156067081153223]:30.1839410186696,23[&rate=0.002456004475118424]:156.99111951350156)[&rate=0.0044809473628772455]:71.72176902046937,((26[&rate=0.0063916158315592215]:3.340694930235624,30[&rate=0.001709698305233127]:3.340694930235624)[&rate=0.003719662273728344]:72.7155715364828,27[&rate=0.002585599246092694]:76.05626646671843)[&rate=6.291937464755541E-4]:152.6566220672525)[&rate=0.005713414431494071]:114.59312442035801)[&rate=0.008155566284868071]:88.74664692938114,(((24[&rate=0.006278583469982985]:9.987823839734043,25[&rate=0.001545040134148247]:9.987823839734043)[&rate=0.0038091920412856623]:127.9898404544541,41[&rate=0.006783795111171215]:137.97766429418814)[&rate=0.002237244255612778]:103.06782996796127,38[&rate=0.003239115236629243]:241.04549426214942)[&rate=0.0017546429242126706]:191.00716562156066)[&rate=0.007971218009062747]:48.1620801412227,(((3[&rate=0.006831939714415961]:5.50360326901565,28[&rate=0.0028261442710742265]:5.50360326901565)[&rate=0.0011953547823831717]:28.18112977593487,(6[&rate=0.005553458783423279]:32.87306641760732,(20[&rate=0.0019677381128265156]:18.89101872039336,((29[&rate=0.006286173376969506]:4.232869730004258,39[&rate=0.004525288767243622]:4.232869730004258)[&rate=0.00622714172016949]:2.288529050551179,40[&rate=0.0026045675094120116]:6.521398780555437)[&rate=0.001642336348133869]:12.369619939837925)[&rate=0.0030717243378336227]:13.982047697213957)[&rate=0.002531633309367886]:0.8116666273432003)[&rate=0.0018478207536558634]:399.88639562586474,((7[&rate=5.204032889293574E-4]:37.762499858963025,19[&rate=1.2209431532355755E-4]:37.762499858963025)[&rate=0.0013655113828942704]:244.91858801962027,((((8[&rate=4.084982331818268E-4]:20.693656864705247,18[&rate=0.002102270096916811]:20.693656864705247)[&rate=0.002055084870444968]:111.49981144932786,(10[&rate=0.0025991332523693286]:47.220912581348024,16[&rate=0.0012034369365153228]:47.220912581348024)[&rate=0.00535801897320583]:84.9725557326851)[&rate=8.193630550544816E-4]:119.72879999105018,((9[&rate=4.004883887620508E-4]:22.124315699580986,15[&rate=8.423959194789883E-4]:22.124315699580986)[&rate=0.00100490912985339]:187.3793418231753,(11[&rate=4.3538095537289697E-4]:22.742201127651136,17[&rate=0.0017155410248883298]:22.742201127651136)[&rate=7.016453253206799E-4]:186.76145639510517)[&rate=0.0044166045738110934]:42.418610782326994)[&rate=0.008885388339236428]:16.54093021694601,(12[&rate=0.001923419536997953]:50.25794549567695,14[&rate=0.0028292873314250374]:50.25794549567695)[&rate=0.004674396291022784]:218.20525302635235)[&rate=0.0038424046311368444]:14.217889356553997)[&rate=0.0036184154512772194]:150.89004079223196)[&rate=0.0033468861621329823]:46.643611354117525)[&rate=1.0]:0.0;
tree STATE_3947000 = ((((((1[&rate=0.0026628038315490285]:3.798922269651636,2[&rate=0.007289392114315576]:3.798922269651636)[&rate=0.0070633207398902165]:1.5880874887795389,(21[&rate=0.007654270665478499]:0.01325996434505037,22[&rate=6.118041148083636E-4]:0.01325996434505037)[&rate=0.004346430714410969]:5.373749794086124)[&rate=0.002132222820695993]:106.58375893501953,((32[&rate=0.0027424161644674016]:37.2445218298943,34[&rate=0.0014079674402221094]:37.2445218298943)[&rate=0.002728057096337633]:40.760484865340096,(33[&rate=0.003640574799761359]:73.12149077175577,35[&rate=7.024196454366223E-4]:73.12149077175577)[&rate=0.0030081397809114153]:4.883515923478626)[&rate=0.014532127353053266]:33.96576199821631)[&rate=0.011346565974501142]:19.61301994923076,13[&rate=0.00467334843901831]:131.58378864268147)[&rate=0.004526390793257464]:191.05212620598687,(((((4[&rate=0.005948276373295032]:27.32485168689257,((5[&rate=0.002815098822791914]:7.176704474707324,37[&rate=0.015093814664325262]:7.176704474707324)[&rate=0.004585156088212091]:8.543217916825771,42[&rate=0.002803485331895162]:15.719922391533094)[&rate=0.004324003988976137]:11.604929295359474)[&rate=0.0015093835867995803]:43.42389382264783,31[&rate=0.002358980673828347]:70.7487455095404)[&rate=0.0026079363966447127]:21.340656850204894,36[&rate=8.316353000691699E-4]:92.08940235974529)[&rate=0.007087897088076374]:30.539871395370042,23[&rate=0.003289515097804223]:122.62927375511534)[&rate=0.0061761495695395775]:90.81233756193303,((26[&rate=0.00889510137710352]:3.2518753787110577,30[&rate=0.0013389514216094723]:3.2518753787110577)[&rate=0.003250337214607301]:80.47824231321233,27[&rate=0.002043831072157208]:83.7301176919234)[&rate=8.704672523135681E-4]:129.71149362512497)[&rate=0.007990491745367149]:109.19430353161997)[&rate=0.0010169630303987077]:137.9199519305127,((((3[&rate=0.0044612386484034735]:14.099985403944494,28[&rate=0.00309414023340094]:14.099985403944494)[&rate=0.0024385985270253888]:13.218833703105986,(6[&rate=0.006895926504743678]:22.288153945399845,((20[&rate=0.004037620548239098]:9.6090248839993,(29[&rate=0.014540575734941198]:1.8508961845173009,39[&rate=0.001202005011629461]:1.8508961845173009)[&rate=0.002125678823782832]:7.758128699482)[&rate=0.002469960927477198]:1.9970619252074169,40[&rate=0.0036247316250354344]:11.606086809206717)[&rate=0.0035636423015199554]:10.682067136193128)[&rate=0.008328054548650899]:5.030665161650635)[&rate=0.002267113362617509]:360.5873571585571,((((7[&rate=7.242362704511111E-4]:34.47756087494628,19[&rate=1.699165502107705E-4]:34.47756087494628)[&rate=0.002094923364747493]:162.01948866329283,(12[&rate=0.0026767897544500256]:45.380309297583885,14[&rate=0.003937470320684308]:45.380309297583885)[&rate=0.00636681168882859]:151.11674024065522)[&rate=0.0044596222269326765]:43.920939054838016,((8[&rate=5.684999368357851E-4]:19.58435046513865,18[&rate=0.003634230675786877]:19.58435046513865)[&rate=0.0014345979431626655]:135.83361260162349,(10[&rate=0.0010793670513350576]:55.69085958026554,16[&rate=0.0028955142116928166]:55.69085958026554)[&rate=0.007068656363094525]:99.72710348649659)[&rate=0.0016438111367167963]:85.000025526315)[&rate=0.0010793583010666288]:13.184562443635144,((9[&rate=0.0010497990951367207]:20.899173414810246,15[&rate=7.916358230953043E-4]:20.899173414810246)[&rate=0.0013652762370375841]:183.57321081541338,(11[&rate=6.059121570761475E-4]:21.371782732933326,17[&rate=0.0023874888189641306]:21.371782732933326)[&rate=9.52868554600386E-4]:183.10060149729028)[&rate=0.006175198427517186]:49.13016680648866)[&rate=0.004842275558004982]:134.30362522889533)[&rate=0.00516226256405334]:30.14215938366027,(((24[&rate=0.00563694790352502]:15.03703582918831,25[&rate=0.0011073079256619133]:15.03703582918831)[&rate=0.005516020196568037]:118.88780388759932,41[&rate=0.006948950976483297]:133.92483971678763)[&rate=0.0031135341959630056]:81.08775589291903,38[&rate=0.004507820739111768]:215.01259560970666)[&rate=0.002945282604810702]:203.0357400395612)[&rate=0.006519621729681044]:42.50753112991316)[&rate=1.0]:0.0;
tree STATE_3948000 = ((((((1[&rate=0.0031077777541413413]:6.64542513212655,2[&rate=0.0035349041707743935]:6.64542513212655)[&rate=0.0013226700042955604]:5.418522180200633,(21[&rate=0.002130438641135473]:0.17763736653746146,22[&rate=0.003293715418554814]:0.17763736653746146)[&rate=0.00435919087716286]:11.886309945789723)[&rate=0.002020371433774326]:103.12161946422314,(((32[&rate=0.0024555149449243512]:32.616366138426685,34[&rate=0.001260671205277739]:32.616366138426685)[&rate=0.0031733003077240875]:41.86918709900293,33[&rate=0.0034060674479609197]:74.48555323742961)[&rate=3.867427498439034E-4]:17.488803224600133,35[&rate=6.057513154773595E-4]:91.97435646202975)[&rate=0.013189778932921982]:23.211210314520585)[&rate=0.004030827064176161]:91.44585237066698,13[&rate=0.003916239705891661]:206.63141914721731)[&rate=0.00790820390785754]:108.15990160596138,(((((4[&rate=0.00457396154433477]:31.13638313118713,((5[&rate=0.00257323638719366]:7.676579400834642,37[&rate=0.012648531791097806]:7.676579400834642)[&rate=0.001220088831517601]:12.365042902388568,42[&rate=0.0023493049394705486]:20.04162230322321)[&rate=0.0036702135772563775]:11.09476082796392)[&rate=0.0013594108263226227]:27.42207564775206,31[&rate=0.001976812536199046]:58.55845877893919)[&rate=0.002732739293990896]:18.176645939874085,36[&rate=7.304874886383358E-4]:76.73510471881328)[&rate=0.003150412525260391]:51.430978408496074,23[&rate=0.0019208458467694857]:128.16608312730935)[&rate=0.005574613556819138]:87.83967057152424,((26[&rate=0.007454044922073466]:2.538686083533297,30[&rate=0.0011220337601594694]:2.538686083533297)[&rate=0.0027237643037924877]:84.88303030919688,27[&rate=0.0017127189426086407]:87.42171639273018)[&rate=7.484822622265403E-4]:128.58403730610343)[&rate=0.0066599227472906464]:98.78556705434511)[&rate=0.0037474830343197253]:176.90412308032325,((((3[&rate=0.001878817964030554]:18.24404124674734,28[&rate=0.00323995487057987]:18.24404124674734)[&rate=0.001045760430261156]:16.401479371377523,(6[&rate=0.005530287873423918]:27.891195133036504,(20[&rate=0.002983318008572745]:10.990765131011896,((29[&rate=0.009011263601272577]:2.762765769283904,39[&rate=0.001007273438873497]:2.762765769283904)[&rate=0.003368625671573822]:8.041026369022815,40[&rate=0.0030183689008654964]:10.803792138306719)[&rate=0.0025947620196378513]:0.18697299270517753)[&rate=0.0027744141860743337]:16.900430002024606)[&rate=0.0058491788274324125]:6.7543254850883585)[&rate=0.0019758371124100646]:378.05515837393403,((((7[&rate=6.069059210537545E-4]:36.879006866787364,19[&rate=1.4238911335345144E-4]:36.879006866787364)[&rate=0.0017555339964224195]:155.4912505409818,(12[&rate=0.0020259472400014356]:53.74491354162783,14[&rate=0.0029801022345951563]:53.74491354162783)[&rate=0.005535632271386168]:138.62534386614135)[&rate=0.0037371383423016173]:35.91662510464269,((8[&rate=4.7639974944835913E-4]:20.948448119781446,18[&rate=0.0030454648649899845]:20.948448119781446)[&rate=0.003722083557274177]:132.1179784213009,(10[&rate=0.0011694415404189184]:46.23994905477775,16[&rate=0.0031371483832479826]:46.23994905477775)[&rate=0.004893771821753022]:106.82647748630458)[&rate=6.416986473654458E-4]:75.22045597132953)[&rate=8.441987902985097E-4]:21.080675872695764,((9[&rate=8.797257369594253E-4]:22.35485168659478,15[&rate=2.718435936787749E-4]:22.35485168659478)[&rate=0.0011440938074200363]:180.89726071888884,(11[&rate=6.036423983999377E-4]:19.22890118611811,17[&rate=0.002378545239605454]:19.22890118611811)[&rate=7.827410755321017E-4]:184.0232112193655)[&rate=0.005310138042445662]:46.11544597962401)[&rate=0.004414376200160972]:163.33312060695127)[&rate=0.006979667135485043]:70.84144154853414,(((24[&rate=0.006352553470345993]:11.960290087949241,25[&rate=0.0012478796906223685]:11.960290087949241)[&rate=0.0041503085150494026]:146.07096667367853,41[&rate=0.008756843989338396]:158.03125676162776)[&rate=0.0030450037628122514]:67.99361109502274,38[&rate=0.0038877314811052873]:226.0248678566505)[&rate=0.0025566831314361165]:257.5172526839425)[&rate=0.004548894969060607]:8.153323292908908)[&rate=1.0]:0.0;
tree STATE_3949000 = ((((((1[&rate=0.002144004929357182]:2.5821414849811393,2[&rate=0.0024386724426629885]:2.5821414849811393)[&rate=0.0016951656054248908]:6.895593306193334,(21[&rate=0.0021530051821133625]:1.0373613429767898,22[&rate=0.004080356664817889]:1.0373613429767898)[&rate=0.002631927329935797]:8.440373448197683)[&rate=0.0019417380906571254]:117.12408527146695,(((32[&rate=0.002321339851367733]:36.51929734183554,34[&rate=0.001191785174971991]:36.51929734183554)[&rate=0.003431982159899358]:37.126572589273394,33[&rate=0.003287101513952523]:73.64586993110893)[&rate=9.738639627595674E-4]:10.596077249819587,35[&rate=6.236361161002841E-4]:84.24194718092852)[&rate=0.012577291134258546]:42.3598728817129)[&rate=0.0035698633999358353]:35.649022041734696,13[&rate=0.004082184656010413]:162.25084210437612)[&rate=0.007335139094658281]:154.11923980922202,(((((4[&rate=0.004622410952183713]:29.245602497252747,((5[&rate=0.0018626392281686974]:10.43086047868109,37[&rate=0.009155649908453035]:10.43086047868109)[&rate=0.001656059796884756]:7.5471129966362405,42[&rate=0.002374189808324535]:17.97797347531733)[&rate=0.003709090090050297]:11.267629021935416)[&rate=0.0019663609355808397]:26.348081025668073,31[&rate=0.0022567227240947994]:55.59368352292082)[&rate=0.0023960122554335327]:48.64431042340966,36[&rate=4.538216411278506E-4]:104.23799394633048)[&rate=0.00292964520639208]:52.76943787995356,23[&rate=0.0030526040472038237]:157.00743182628403)[&rate=0.006781701692097126]:77.75421077251715,((26[&rate=0.004235110271743215]:3.307232775543324,30[&rate=6.374977280888458E-4]:3.307232775543324)[&rate=0.0054469379635052806]:60.99563620667078,27[&rate=0.0036983832516340807]:64.30286898221411)[&rate=7.353556488950186E-4]:170.45877361658708)[&rate=0.007178624680349446]:81.60843931479695)[&rate=0.004448385919431369]:157.2024048388413,((((3[&rate=0.0018218803408933141]:20.461221743506087,28[&rate=0.003165050240581277]:20.461221743506087)[&rate=8.709527830415757E-4]:29.276464760959485,(6[&rate=0.006892346062018448]:32.719117687277375,((20[&rate=0.006132797202462183]:10.486061454165773,(29[&rate=0.009106714859710275]:0.5660913437417614,39[&rate=0.001017942921155401]:0.5660913437417614)[&rate=6.488510961253991E-4]:9.91997011042401)[&rate=0.006387985141124347]:3.996868180149402,40[&rate=0.003158732292210172]:14.482929634315175)[&rate=0.003993911568821805]:18.2361880529622)[&rate=0.0019243038958881304]:17.018568817188196)[&rate=0.002020790247303032]:320.0653240150229,((((7[&rate=8.984164346836201E-4]:41.93959859615811,19[&rate=1.3275367191591838E-4]:41.93959859615811)[&rate=0.003863316799877027]:155.54855669341322,((8[&rate=0.0011286424396762956]:20.796430549810673,18[&rate=0.0030777237652678587]:20.796430549810673)[&rate=0.0037615094996583196]:90.70118418529421,(10[&rate=0.0011818287783959037]:47.54744512020989,16[&rate=0.002458638101927918]:47.54744512020989)[&rate=0.007052806756602558]:63.950169614894996)[&rate=7.00612665463395E-4]:85.99054055446643)[&rate=0.0029053959238525976]:18.558301907535395,((9[&rate=7.316125432416966E-4]:22.385143404182415,15[&rate=2.7472308031494447E-4]:22.385143404182415)[&rate=0.0012024008585199326]:158.91611741079038,(11[&rate=6.100364435775184E-4]:18.853982178895077,17[&rate=0.002403739834549861]:18.853982178895077)[&rate=8.220414640474835E-4]:162.4472786360777)[&rate=0.004551500020622217]:34.74519638213394)[&rate=0.014158845794050025]:19.220126910703414,(12[&rate=0.0020474069622050135]:54.35169799686789,14[&rate=0.0030116687852090947]:54.35169799686789)[&rate=0.005516872793426406]:180.91488611094223)[&rate=0.004461135210014296]:134.53642641167832)[&rate=0.003196215044716494]:90.52201170921035,(((24[&rate=0.011292425867618371]:6.617656880732329,25[&rate=0.0022182558500042256]:6.617656880732329)[&rate=0.003932552592975506]:112.08379336766563,41[&rate=0.008643132596095395]:118.70145024839796)[&rate=0.0030946163287330288]:109.94967227438248,38[&rate=0.003870684411953977]:228.65112252278044)[&rate=0.0019823881345911913]:231.67389970591836)[&rate=0.009693652476447306]:13.247464523740632)[&rate=1.0]:0.0;
tree STATE_3950000 = (((((((1[&rate=0.001949803329378745]:2.849959027924469,2[&rate=8.568167550818152E-4]:2.849959027924469)[&rate=0.005627972752273949]:3.653985288598297,(21[&rate=0.0038202741253255306]:0.1867683447714523,22[&rate=0.0023611306613277607]:0.1867683447714523)[&rate=0.00177173111244841]:6.317175971751314)[&rate=0.002197129992912223]:133.95818546633888,(((32[&rate=0.002111075449893394]:36.52694461043356,34[&rate=0.0010838345892988813]:36.52694461043356)[&rate=0.004284810919079012]:39.2683371770068,33[&rate=0.003006395416651693]:75.79528178744036)[&rate=0.0037398407945343714]:2.7865056857324646,35[&rate=7.604945255012027E-4]:78.58178747317282)[&rate=0.007911745976749915]:61.880342309688814)[&rate=0.002315546428839102]:89.57533986567867,13[&rate=0.0037488896098477843]:230.0374696485403)[&rate=0.006027620734986389]:103.1174503599961,(((((4[&rate=0.0042037180702876485]:42.39060979605394,((5[&rate=0.0016615433428671417]:9.565717025771328,37[&rate=0.0058901261800563065]:9.565717025771328)[&rate=8.038796734100975E-4]:21.602607927695235,42[&rate=0.001623957626191899]:31.168324953466563)[&rate=0.0032384598253727206]:11.222284842587374)[&rate=0.004581242290757149]:15.470001852519445,31[&rate=0.0020523112706853585]:57.86061164857338)[&rate=0.0021789841100212713]:17.535136030735885,36[&rate=4.1271497779648745E-4]:75.39574767930927)[&rate=0.0026642811772986013]:68.95063606016842,23[&rate=0.002776102542029871]:144.3463837394777)[&rate=0.005595173281980132]:67.08033698870395,((26[&rate=0.003851498657984361]:5.569250069318439,30[&rate=0.0026556157746288347]:5.569250069318439)[&rate=0.003822308381333834]:57.02377580120756,27[&rate=0.0031915505886732066]:62.593025870526006)[&rate=0.0017365803979868257]:148.83369485765564)[&rate=0.006226861058850341]:121.72819928035477)[&rate=0.0034961993508385606]:103.74961404312461,(((24[&rate=0.002789903019067583]:24.430926967461303,25[&rate=0.0010443351172117303]:24.430926967461303)[&rate=0.003576346319800485]:107.44175951987545,41[&rate=0.00786024718571028]:131.87268648733675)[&rate=0.0031001329086288963]:80.20262437772058,38[&rate=0.0035831727793367587]:212.07531086505733)[&rate=0.0026248158179670482]:224.82922318660368)[&rate=0.01032255357075537]:28.42107671014014,(((3[&rate=0.0017668788102452098]:18.313534762866375,28[&rate=0.00306949917506796]:18.313534762866375)[&rate=8.30627758773878E-4]:24.91925922977137,(6[&rate=0.005562391313720933]:31.631987585052816,((20[&rate=0.0025153932363749954]:11.312746114929046,40[&rate=0.004254888347136325]:11.312746114929046)[&rate=0.005809368498010203]:0.9470663476952268,(29[&rate=0.00828183867958256]:6.7573735227156515,39[&rate=3.8463690120413025E-4]:6.7573735227156515)[&rate=0.002368341292656172]:5.502438939908622)[&rate=0.002185539794286089]:19.372175122428544)[&rate=0.0026059070474575468]:11.60080640758493)[&rate=0.0018042952590949437]:360.03803862808127,(((7[&rate=0.0012221218831847704]:38.946495306705835,19[&rate=1.207289908454259E-4]:38.946495306705835)[&rate=0.003342762423277281]:180.21099857491038,(((8[&rate=8.757045310050532E-4]:16.85830939411105,18[&rate=0.0023879809509909943]:16.85830939411105)[&rate=0.0037055333814804137]:98.6708658295347,(10[&rate=0.0030208899820313774]:50.25056670779223,16[&rate=0.001973620890404563]:50.25056670779223)[&rate=0.00610275695545586]:65.27860851585352)[&rate=6.053779830973604E-4]:68.8182432419949,((9[&rate=6.653438866185844E-4]:20.78758289810601,15[&rate=0.0011850740911603565]:20.78758289810601)[&rate=0.0010472040809081102]:132.42212674533624,(11[&rate=0.001979184257500014]:24.218229798304296,17[&rate=8.282889369812304E-4]:24.218229798304296)[&rate=7.51322616017058E-4]:128.99147984513795)[&rate=0.006013875592357759]:31.13770882219842)[&rate=6.010420761367782E-4]:34.81007541597555)[&rate=0.004343580844773811]:65.07348925256312,(12[&rate=0.002850747100671727]:50.47278042237672,14[&rate=0.002738875150882853]:50.47278042237672)[&rate=0.004652187206567225]:233.7582027118026)[&rate=0.004355329587978759]:119.03984948653971)[&rate=0.002523622221724589]:62.054778141082124)[&rate=1.0]:0.0;
tree STATE_3951000 = (((((((1[&rate=0.007145343611674276]:3.5834896408971586,2[&rate=0.0013434123918468304]:3.5834896408971586)[&rate=0.002184197711923653]:3.017930379638698,(21[&rate=0.005319082077339221]:0.8071221644222738,22[&rate=0.0022750622984057996]:0.8071221644222738)[&rate=0.004943916111919919]:5.794297856113583)[&rate=0.0022810477097230312]:135.97820527319004,((32[&rate=0.002502588583244869]:41.128928740119456,34[&rate=0.001284838999687218]:41.128928740119456)[&rate=0.003427738827710339]:52.17852857197169,(33[&rate=0.0030416867661807656]:90.97642647638878,35[&rate=0.001547411247216691]:90.97642647638878)[&rate=0.003091222542255707]:2.3310308357023644)[&rate=0.008959519944009712]:49.272167981634766)[&rate=0.0017673206167035443]:63.76655376058906,13[&rate=0.0035462568183710925]:206.34617905431497)[&rate=0.006539287072914942]:180.52023596521815,(((((4[&rate=0.0026320965060552004]:41.874716522828116,((5[&rate=6.866915829898042E-4]:9.813964541524596,37[&rate=0.005651602762510252]:9.813964541524596)[&rate=0.002866851760184428]:18.199917957267125,42[&rate=0.001814242965071092]:28.013882498791723)[&rate=0.005013745831070898]:13.860834024036393)[&rate=0.0024228365042081837]:18.933101810282295,31[&rate=0.0017970785814294171]:60.80781833311041)[&rate=0.002550597182429529]:13.494994409791012,36[&rate=3.9767061660372655E-4]:74.30281274290142)[&rate=0.003991771268171778]:48.664330770716774,23[&rate=0.004541200238138352]:122.9671435136182)[&rate=0.005860414295038258]:97.36038563273655,((26[&rate=0.0041030545789529195]:6.712298217140441,30[&rate=0.002558812786968885]:6.712298217140441)[&rate=0.0033662430027139125]:66.86287572558247,27[&rate=0.0028368148643208462]:73.57517394272291)[&rate=0.0018067374894681417]:146.75235520363185)[&rate=0.006470626683841992]:166.53888587317837)[&rate=0.0029529756626478945]:86.22559144186073,(((24[&rate=0.003166332981336022]:18.392711695417642,25[&rate=8.027669939862572E-4]:18.392711695417642)[&rate=0.0049101405112151]:147.14685327663307,41[&rate=0.008206681257364297]:165.5395649720507)[&rate=0.0026495036550330184]:50.43009172463917,38[&rate=0.003452558315582083]:215.96965669668987)[&rate=0.0026099765588398337]:257.122349764704)[&rate=0.003957116088346007]:23.44390393931883,(((3[&rate=0.0013428809705942164]:19.561120626354104,28[&rate=0.0023329115769300307]:19.561120626354104)[&rate=0.0013164731358437341]:19.31618273479286,(6[&rate=0.006328578877646949]:32.72204304970284,((20[&rate=0.002423701666100767]:11.647023119461618,(29[&rate=0.004212320017139067]:2.377334056448759,39[&rate=0.0019026417366111953]:2.377334056448759)[&rate=0.0023929221857409404]:9.269689063012859)[&rate=0.0010216871182271124]:0.9937030260642103,40[&rate=7.455631333996055E-4]:12.640726145525829)[&rate=0.004101335132247066]:20.08131690417701)[&rate=0.003386879513897896]:6.155260311444124)[&rate=0.001768726298372034]:409.0658372447029,(((((7[&rate=0.0011775728747374077]:40.39732418614522,19[&rate=1.1632815578386986E-4]:40.39732418614522)[&rate=0.0048732551461529395]:107.16976068498022,(8[&rate=7.062856343153088E-4]:20.865831874081152,18[&rate=0.00212449230477903]:20.865831874081152)[&rate=0.0022068000492781914]:126.70125299704429)[&rate=0.0024993951711982745]:24.429501036727885,(10[&rate=0.0029107719527417223]:51.44058632739625,16[&rate=0.001901678103904903]:51.44058632739625)[&rate=0.005779485305345153]:120.55599958045708)[&rate=5.59976501798099E-4]:54.42831279334109,((9[&rate=7.732407975151196E-4]:18.691465803034347,15[&rate=8.093739199642392E-4]:18.691465803034347)[&rate=0.002526986109717803]:139.33086937396746,(11[&rate=0.0019070386741343944]:25.18801549048314,17[&rate=7.980959984878321E-4]:25.18801549048314)[&rate=0.0013157603325985136]:132.83431968651865)[&rate=0.003462539905743751]:68.40256352419263)[&rate=0.005401296086492216]:85.09962779634344,(12[&rate=0.002746831150539019]:51.65767309325849,14[&rate=0.003080826909289018]:51.65767309325849)[&rate=0.0046964009817854376]:259.86685340427937)[&rate=0.0040806640640486495]:136.418614108312)[&rate=0.0022587965044231417]:48.59276979486282)[&rate=1.0]:0.0;
tree STATE_3952000 = (((((((1[&rate=0.008269379663482054]:2.0470372318453283,2[&rate=0.005261092579765736]:2.0470372318453283)[&rate=0.001355602092068002]:3.0031535667611298,(21[&rate=0.006063594281097942]:2.769566198155622,22[&rate=0.0026329530006181205]:2.769566198155622)[&rate=0.003965455405766893]:2.280624600450836)[&rate=0.002675250151422673]:109.23194764455477,((32[&rate=0.009524794221640381]:15.063106874080225,34[&rate=0.0024619483839702573]:15.063106874080225)[&rate=0.002916941288740643]:47.01217002515082,(33[&rate=0.003809456985499019]:57.79758921702725,35[&rate=0.0018255438399441305]:57.79758921702725)[&rate=0.001618965301910198]:4.277687682203798)[&rate=0.00582582577485658]:52.20686154393018)[&rate=0.0024849058110937264]:92.97672275647112,13[&rate=0.004232044452228153]:207.25886119963235)[&rate=0.005097405920626345]:139.21006680196052,(((((4[&rate=0.002887990339961195]:36.079101517846645,((5[&rate=7.947152327368683E-4]:19.97959401290023,37[&rate=0.006540658013079896]:19.97959401290023)[&rate=0.0033178370330400435]:4.63722722780328,42[&rate=0.002099642045882861]:24.61682124070351)[&rate=0.0033555352014206104]:11.462280277143137)[&rate=0.005220786560995649]:13.30235378196646,31[&rate=0.001362382643174238]:49.381455299813105)[&rate=6.45110271937373E-4]:46.38142208515605,36[&rate=0.0011491730171721273]:95.76287738496916)[&rate=0.004025610711110654]:41.408007562953344,23[&rate=0.0036308534124574266]:137.1708849479225)[&rate=0.008238858427681415]:47.29660327278427,((26[&rate=0.004748507270727888]:2.4276142822849023,30[&rate=0.0035270541441992324]:2.4276142822849023)[&rate=0.003752781565289081]:93.74286214710871,27[&rate=0.003173645749424111]:96.17047642939362)[&rate=0.0022020250166354545]:88.29701179131315)[&rate=0.005767402222178972]:162.0014397808861)[&rate=0.00524243276123409]:85.41383010760615,(((3[&rate=0.00382170291407529]:12.344920315923865,28[&rate=0.0034734146438063786]:12.344920315923865)[&rate=0.001042505581279925]:31.64124657185709,(6[&rate=0.0065146092694449]:23.21889067534827,((20[&rate=0.005556981205098968]:8.57443290562366,(29[&rate=0.005877403615707283]:1.8050225784324139,39[&rate=0.002654735009837806]:1.8050225784324139)[&rate=0.0022220570137256737]:6.769410327191245)[&rate=0.0027261297970831585]:3.1858400628103887,40[&rate=8.62847883310032E-4]:11.760272968434048)[&rate=0.0077389209518081556]:11.458617706914222)[&rate=0.002274445359428939]:20.767276212432684)[&rate=0.0020469651393004488]:316.0593402665999,(((((7[&rate=0.0013628172012071697]:37.13363970373097,19[&rate=1.3462777130418145E-4]:37.13363970373097)[&rate=0.005845121284110333]:92.5293885771921,(10[&rate=0.003368666322616566]:46.61761780840988,16[&rate=0.0022008316310661176]:46.61761780840988)[&rate=0.006688657795804347]:83.0454104725132)[&rate=6.480665657152233E-4]:32.18352927438261,((9[&rate=8.948795288725738E-4]:26.29441524064908,15[&rate=0.0010908294173471009]:26.29441524064908)[&rate=0.0029245070185939274]:78.11249459861813,(11[&rate=0.0033688722532787953]:23.433617206086915,17[&rate=9.236447087565558E-4]:23.433617206086915)[&rate=0.0015227429676239557]:80.97329263318028)[&rate=0.003927345265718905]:57.43964771603848)[&rate=4.985947968498716E-4]:24.344850910813904,(8[&rate=8.173916298866469E-4]:19.412482774140383,18[&rate=0.00252231378329771]:19.412482774140383)[&rate=0.002165982019258166]:166.7789256919792)[&rate=0.009563334203282207]:64.31456796075332,(12[&rate=0.0019051225783694207]:52.57171509539124,14[&rate=0.0026889310939961475]:52.57171509539124)[&rate=0.0056729025447015006]:197.93426133148165)[&rate=0.008370558035003075]:109.53953072750795)[&rate=0.0067424615560530915]:71.83725095481816)[&rate=0.0024388239777527214]:64.88853781414076,(((24[&rate=0.003664429730665462]:17.11162062033763,25[&rate=9.290504998950503E-4]:17.11162062033763)[&rate=0.0056825561223499375]:110.2452044108182,41[&rate=0.012741611683542606]:127.35682503115584)[&rate=0.0015825603362030851]:211.30403428516252,38[&rate=0.003913697977122501]:338.66085931631835)[&rate=0.003505723940971083]:158.11043660702143)[&rate=1.0]:0.0;
tree STATE_3953000 = (((((((1[&rate=0.0038078549247169695]:4.387359182874957,2[&rate=0.0017723144714523501]:4.387359182874957)[&rate=0.0018777608755421932]:6.969851607400272,(21[&rate=0.002095155750506581]:1.0456979985482986,22[&rate=0.002185360833185633]:1.0456979985482986)[&rate=0.0017999709843351315]:10.31151279172693)[&rate=0.0021548738907607302]:123.83789298955718,((32[&rate=0.005340212096685981]:14.057540002547597,34[&rate=0.003414279290992771]:14.057540002547597)[&rate=0.0029269627400213935]:43.33205721741429,(33[&rate=0.002928571906246089]:48.714940024729934,35[&rate=0.001515208211851197]:48.714940024729934)[&rate=0.001343747252764755]:8.674657195231951)[&rate=0.004587767505872186]:77.80550655987052)[&rate=0.002429517739685435]:50.21969580192808,13[&rate=0.00365738353032857]:185.4147995817605)[&rate=0.0040442855982647016]:201.5101607411764,(((((4[&rate=0.0026384184284114487]:36.51992462037368,((5[&rate=0.001598277165772341]:20.319296287261057,37[&rate=0.004547081939593224]:20.319296287261057)[&rate=0.004522352139936861]:6.5664245379169195,42[&rate=0.0024646639230568768]:26.885720825177977)[&rate=0.0030065970323305546]:9.634203795195702)[&rate=0.003113059471109152]:15.142326894296062,31[&rate=0.00284742373796808]:51.66225151466974)[&rate=0.0015620116076023114]:21.802039117778072,36[&rate=9.538179002086789E-4]:73.46429063244781)[&rate=0.0036694886304783035]:44.981859947681784,23[&rate=0.0031605555114907636]:118.4461505801296)[&rate=0.005950778513455732]:56.40975364353875,((26[&rate=0.008729666690359524]:3.5339342028257157,30[&rate=0.002922897901344859]:3.5339342028257157)[&rate=0.003046782646438448]:76.47238767864563,27[&rate=0.0025792712851360018]:80.00632188147135)[&rate=0.002391644591850615]:94.849582342197)[&rate=0.004786965404703994]:212.06905609926855)[&rate=0.003275407327395326]:89.44809262303869,(((24[&rate=0.0030414903752002736]:16.37098226320397,25[&rate=0.0019207409436421937]:16.37098226320397)[&rate=0.004449494104850249]:104.87548914915932,41[&rate=0.010053279234763492]:121.24647141236329)[&rate=0.004273291755493433]:94.0444870018313,38[&rate=0.003313500949937184]:215.2909584141946)[&rate=0.0030152105849493645]:261.08209453178097)[&rate=0.003707911971200543]:13.936417657404434,(((3[&rate=0.002299737110594544]:8.372016226650056,28[&rate=0.0028829471387456364]:8.372016226650056)[&rate=0.00260351874916296]:15.465917813355636,(6[&rate=0.005973418044342579]:18.296866427366506,((20[&rate=0.004688300907145358]:12.454370091100248,(29[&rate=0.0022124757151611068]:3.520268094447567,39[&rate=0.0022034399823143954]:3.520268094447567)[&rate=0.0015610181562168448]:8.934101996652682)[&rate=0.0019690952824265497]:3.4151198138827183,40[&rate=7.161669686848297E-4]:15.869489904982967)[&rate=0.007576787385749781]:2.4273765223835397)[&rate=0.002111385629966099]:5.541067612639186)[&rate=0.0016680416868332891]:320.1566700845481,((((7[&rate=0.001039898713979497]:38.6436133469974,19[&rate=0.0024143709092203985]:38.6436133469974)[&rate=0.0046089302551637085]:131.75017275756335,(((9[&rate=7.427533542948098E-4]:25.156320086618013,15[&rate=9.053924942403819E-4]:25.156320086618013)[&rate=0.005268583869853533]:29.33083463499148,(11[&rate=0.0027961765640823408]:19.15995508263223,17[&rate=7.6662856113077E-4]:19.15995508263223)[&rate=0.0026878113372149214]:35.32719963897726)[&rate=0.002489823830179682]:85.710361556673,(10[&rate=0.0027960056408628973]:44.599878131194906,16[&rate=0.0024883743840582915]:44.599878131194906)[&rate=0.005551610975027914]:95.5976381470876)[&rate=0.0032385152193431734]:30.19626982627824)[&rate=0.0010092406858309476]:50.47580580108493,(8[&rate=0.0026217043707112675]:18.572256727249385,18[&rate=0.0015015955958097857]:18.572256727249385)[&rate=0.0019209239829077992]:202.29733517839628)[&rate=0.007937603139475424]:35.88633743805701,(12[&rate=0.0014644838094905687]:46.18128957238762,14[&rate=0.002067004032550782]:46.18128957238762)[&rate=0.004810407887423733]:210.57463977131508)[&rate=0.005657397072134234]:87.23867478085111)[&rate=0.004943748733289759]:146.31486647882622)[&rate=1.0]:0.0;
tree STATE_3954000 = ((((((1[&rate=0.0041784599783350265]:5.353931017710124,2[&rate=0.00254636144064043]:5.353931017710124)[&rate=0.004331278300611758]:7.484316504990794,(21[&rate=0.0020409391319233905]:0.4370519841758873,22[&rate=0.007043255422095499]:0.4370519841758873)[&rate=0.0012313668713573515]:12.40119553852503)[&rate=0.002134395269666051]:135.88854278125498,(((32[&rate=0.004407557218117925]:17.9670068600788,34[&rate=0.004640789435690613]:17.9670068600788)[&rate=0.0042694613027074065]:32.95075791776442,33[&rate=0.0025890317042298627]:50.91776477784322)[&rate=0.001222075808781736]:29.957022096068826,35[&rate=0.0014932944324847323]:80.87478687391204)[&rate=0.007007205353440822]:67.85200343004387)[&rate=0.004709190351208136]:42.285929864038906,13[&rate=0.0038211470912291336]:191.01272016799481)[&rate=0.00795201694840164]:123.65952732931936,(((((4[&rate=0.002756556653019113]:36.515540796594095,((5[&rate=0.0012487133696649155]:22.3153975420242,37[&rate=0.003743139671750871]:22.3153975420242)[&rate=0.007005782576361824]:3.679509622307748,42[&rate=0.002358034389129546]:25.99490716433195)[&rate=0.003930592776566111]:10.520633632262147)[&rate=0.0020522777805214256]:18.393499335916914,31[&rate=0.002738154646143894]:54.90904013251101)[&rate=0.0028578573392445475]:8.909849362353334,36[&rate=0.0010465040588113143]:63.818889494864344)[&rate=0.004642592946511313]:43.31557521068725,23[&rate=0.004345978475534288]:107.1344647055516)[&rate=0.007024300399015247]:92.64061628587793,((26[&rate=0.00912054757305434]:2.122864092629663,30[&rate=0.003053774022075357]:2.122864092629663)[&rate=0.0030173589235764084]:127.14741057988965,27[&rate=0.0013133917805486488]:129.27027467251932)[&rate=0.0029759668222954917]:70.5048063189102)[&rate=0.004823696116651299]:114.89716650588466)[&rate=0.00534929477882456]:151.23340144943836,((((3[&rate=0.00240271048903383]:20.193879983168586,28[&rate=0.0019498962627103207]:20.193879983168586)[&rate=0.002720094300427611]:9.287448774914733,(6[&rate=0.006240884718695253]:21.542942882795955,((20[&rate=0.004533515655827947]:10.457578906291612,40[&rate=0.005998476679914751]:10.457578906291612)[&rate=0.0020572637921080334]:2.6196737643651247,(29[&rate=0.0023115418640941537]:4.6049895969335095,39[&rate=0.0018460342607065608]:4.6049895969335095)[&rate=0.0030544519592102283]:8.472263073723227)[&rate=0.005136194545445284]:8.465690212139219)[&rate=0.002205925353878091]:7.938385875287363)[&rate=0.0016809421078914592]:314.11538695733117,(((7[&rate=6.919376366357091E-4]:36.372033860301926,19[&rate=0.002668829047955738]:36.372033860301926)[&rate=0.003728816745948832]:179.81023048735995,(((8[&rate=0.0022031702787468884]:22.190759210835232,18[&rate=0.001568831268460262]:22.190759210835232)[&rate=0.0018475259531316585]:130.10255469384308,(10[&rate=0.002525301420764742]:50.89621660030439,16[&rate=0.0022474544670509572]:50.89621660030439)[&rate=0.005477081353913095]:101.39709730437391)[&rate=0.003178407656390743]:38.35098662477989,((9[&rate=7.760109913901539E-4]:25.399766226003035,15[&rate=9.459324861881577E-4]:25.399766226003035)[&rate=0.0033509146823717936]:43.21047428292373,(11[&rate=0.00247132337975625]:25.94026755291609,17[&rate=6.775634668596608E-4]:25.94026755291609)[&rate=0.002989329208948774]:42.669972956010675)[&rate=0.002230319651288084]:122.03406002053144)[&rate=0.00738451793045677]:25.53796381820365)[&rate=0.008293018464216937]:52.7900839265275,(12[&rate=0.0015300577591555778]:53.007443437775194,14[&rate=0.002159556519310608]:53.007443437775194)[&rate=0.002565553247728426]:215.96490483641418)[&rate=0.009682238341252645]:74.6243674412251)[&rate=0.005850614152225411]:74.88464956641621,(((24[&rate=0.0026980103185703604]:16.233729861957986,25[&rate=0.004849146556674386]:16.233729861957986)[&rate=0.00504398459097456]:116.30060637094542,41[&rate=0.010965907188517492]:132.5343362329034)[&rate=0.0018348595723935886]:126.0900681690386,38[&rate=0.00341618604318878]:258.624404401942)[&rate=0.0028795068912063535]:159.85696087988867)[&rate=0.005463142909209949]:47.42428366492186)[&rate=1.0]:0.0;
tree STATE_3955000 = ((((((1[&rate=0.003664889584645207]:2.7695839888367826,2[&rate=0.0017599783519731554]:2.7695839888367826)[&rate=0.005207536775925635]:3.600051104479556,(21[&rate=0.0017900893167011533]:0.2398527085545897,22[&rate=0.006177575846668556]:0.2398527085545897)[&rate=0.0037682994332969215]:6.129782384761748)[&rate=0.0018385900656799133]:139.99151954365877,(((32[&rate=0.0026255445077610234]:9.973876788379854,34[&rate=0.005701158594769713]:9.973876788379854)[&rate=0.002516252446893659]:54.43875981752031,35[&rate=0.0013097550869932417]:64.41263660590016)[&rate=0.003210512836909513]:2.0411331858373956,33[&rate=0.003595338927199792]:66.45376979173756)[&rate=0.005378125093845978]:79.90738484523754)[&rate=0.004217325336524664]:59.8151861545943,13[&rate=0.0033514936719875273]:206.1763407915694)[&rate=0.00718748877458228]:118.01726919293966,(((((4[&rate=0.0024177509942693506]:42.86794024117494,((5[&rate=0.001095235241313884]:15.974709683329907,37[&rate=0.0032830740674793485]:15.974709683329907)[&rate=0.0024310609114089133]:9.911148641193178,42[&rate=0.0020563200330279505]:25.885858324523085)[&rate=0.0031399819996174817]:16.982081916651858)[&rate=0.0018000343431861143]:16.60849870259276,31[&rate=0.0013285991819090028]:59.476438943767704)[&rate=0.006485001492677187]:6.7420069834015095,36[&rate=0.001189089487310639]:66.21844592716921)[&rate=0.0048767514564910215]:45.35601554346161,23[&rate=0.003811818548618585]:111.57446147063082)[&rate=0.005937459849538023]:75.34944812384275,((26[&rate=0.007015853468499746]:3.042147201193757,30[&rate=0.003155045808514017]:3.042147201193757)[&rate=0.002574931024559619]:120.04080658050503,27[&rate=0.0011221143823765653]:123.08295378169879)[&rate=0.002475110324787578]:63.84095581277478)[&rate=0.005382957511303695]:137.2697003900355)[&rate=0.0037508172516055004]:163.48475952427162,((((3[&rate=0.0010226300180532692]:31.017500755623633,28[&rate=0.002067879868049681]:31.017500755623633)[&rate=0.0015827340495088765]:25.827115813910144,(6[&rate=0.008329936253599752]:24.410200018206307,(20[&rate=0.0025811222633215806]:14.1326149661778,((29[&rate=0.0042349843465520325]:5.104763907815868,39[&rate=0.0011346557790126804]:5.104763907815868)[&rate=9.909934141862746E-4]:5.518106370071787,40[&rate=0.0021312158027493016]:10.622870277887655)[&rate=0.0018044075290075472]:3.5097446882901444)[&rate=0.004504909940962149]:10.277585052028508)[&rate=8.003578095716679E-4]:32.43441655132747)[&rate=0.0015784066858340806]:274.80475915793414,(((7[&rate=5.452354949592759E-4]:40.05091578102779,19[&rate=0.002102993463397831]:40.05091578102779)[&rate=0.0013597042297110128]:202.15044227146345,(((8[&rate=5.670413689131716E-4]:21.981344618277696,18[&rate=0.001376007764979661]:21.981344618277696)[&rate=0.001597714177577247]:142.6496572468618,(10[&rate=0.0022149191144671984]:50.321140782582795,16[&rate=0.0019712220557252845]:50.321140782582795)[&rate=0.004707272701769048]:114.3098610825567)[&rate=0.005326270664002241]:51.073067838613554,((9[&rate=8.019926091697925E-4]:21.34376653830198,15[&rate=0.0026083046413661265]:21.34376653830198)[&rate=0.0030006252378369886]:63.989279437761425,(11[&rate=0.001311289305803051]:20.647045974078384,17[&rate=7.392374885650557E-4]:20.647045974078384)[&rate=0.002626377524407685]:64.68600000198502)[&rate=0.0023131743818020057]:130.37102372768965)[&rate=0.0023235438460435013]:26.49728834873818)[&rate=0.007420286492581821]:27.64965206376627,(12[&rate=0.0015051851281596793]:41.110704789510784,14[&rate=0.005359872876024312]:41.110704789510784)[&rate=0.002200395908469846]:228.74030532674672)[&rate=0.012637562854571767]:61.79836561121044)[&rate=0.004868488933397957]:147.38956657107195,(((24[&rate=9.52061813518275E-4]:21.281370529481542,25[&rate=0.0032559041056368777]:21.281370529481542)[&rate=0.004349185639724713]:124.89405176991076,41[&rate=0.008457458802182273]:146.1754222993923)[&rate=0.0016375064088279588]:126.48961930631341,38[&rate=0.002956764640333561]:272.6650416057057)[&rate=0.0025750276719988543]:206.37390069283418)[&rate=0.0038338467909602276]:8.639427210240797)[&rate=1.0]:0.0;
tree STATE_3956000 = (((((((1[&rate=0.00360084514447453]:4.294456108561474,2[&rate=0.0017292224927615393]:4.294456108561474)[&rate=0.002167085111032983]:4.510913220931264,(21[&rate=0.001758807264316531]:0.8988299813328925,22[&rate=0.008914799270041325]:0.8988299813328925)[&rate=0.0015825414538006366]:7.906539348159845)[&rate=0.0030955452553359697]:143.52229490626323,(((32[&rate=0.005365070987679768]:10.861828724349103,34[&rate=0.0056015300789453385]:10.861828724349103)[&rate=0.002439272357641618]:54.618980329294054,33[&rate=0.0031324965621542765]:65.48080905364316)[&rate=0.005836951628820814]:5.241318254290221,35[&rate=0.0012639428933659983]:70.72212730793338)[&rate=0.006036467614106963]:81.6055369278226)[&rate=0.003703995116242557]:55.810205160090305,13[&rate=0.0032929258677799086]:208.13786939584628)[&rate=0.007120411572354924]:111.1777244829741,(((((4[&rate=0.001527363910682505]:42.893119722895634,((5[&rate=0.0010390992477003313]:19.022157804722482,37[&rate=0.005507169596178359]:19.022157804722482)[&rate=0.0026939301986033696]:16.858341626142014,42[&rate=8.066441311392377E-4]:35.880499430864496)[&rate=0.004655707826577743]:7.012620292031137)[&rate=0.005580645658895444]:14.178400221506244,31[&rate=0.0013235654507253787]:57.07151994440188)[&rate=0.0027841793370825436]:15.793286375256791,36[&rate=0.0011495650628115224]:72.86480631965867)[&rate=0.004922041937699052]:45.64603967745644,23[&rate=0.0037452065050583862]:118.51084599711511)[&rate=0.005553613119393853]:65.09350302080018,((26[&rate=0.0016429068064362678]:8.175013268092869,30[&rate=0.0036536746894704096]:8.175013268092869)[&rate=0.0028560876230370345]:93.07488336068879,27[&rate=0.0011656046412650604]:101.24989662878166)[&rate=0.003314533047187447]:82.35445238913364)[&rate=0.0054331846696248805]:135.71124486090508)[&rate=0.002687068605687369]:151.9183021688312,(((3[&rate=8.013097381892996E-4]:14.915715316003109,28[&rate=0.004197150281668609]:14.915715316003109)[&rate=0.001390683895209472]:30.431584085849295,(6[&rate=0.006245541476043141]:24.73747313662764,(20[&rate=0.0010837899190424063]:16.839438931716575,((29[&rate=0.003964965375022549]:7.347069373665501,39[&rate=0.0011148275161507622]:7.347069373665501)[&rate=0.002449283065577072]:5.39718550715621,40[&rate=0.0020939725189810976]:12.74425488082171)[&rate=0.001772875263930479]:4.095184050894865)[&rate=0.002253287057493904]:7.898034204911063)[&rate=0.0012553844711086703]:20.609826265224765)[&rate=0.001550823815615897]:310.49624292338984,(((7[&rate=0.0014220193966752491]:39.207507748436825,19[&rate=0.0016488801677988713]:39.207507748436825)[&rate=0.0017342692130569099]:240.93409826837623,(((8[&rate=5.571322443919079E-4]:23.93829455090037,18[&rate=8.043935985656674E-4]:23.93829455090037)[&rate=0.0013468601751173126]:164.58908640503725,(10[&rate=0.0022015782813052426]:53.18635827266083,16[&rate=0.0019367746842818138]:53.18635827266083)[&rate=0.004457380985770096]:135.34102268327678)[&rate=6.104953824531252E-4]:17.72470769839336,((9[&rate=7.879776801342069E-4]:23.24395432091438,15[&rate=2.7252340184700407E-4]:23.24395432091438)[&rate=0.002953976422853085]:65.93940543779003,(11[&rate=0.004155810453817776]:22.48520628362708,17[&rate=7.263192137082149E-4]:22.48520628362708)[&rate=0.0025854764711517714]:66.69815347507733)[&rate=0.00216698066047693]:117.06872889562656)[&rate=0.002356820168996121]:73.88951736248208)[&rate=0.007290615984601598]:19.507851601711764,(12[&rate=0.002042646258047029]:51.420360538954554,14[&rate=0.004460911305977847]:51.420360538954554)[&rate=0.003911528192179507]:248.22909707957027)[&rate=0.01241671974035208]:56.19408470671743)[&rate=0.004590876968880578]:115.39035372240932)[&rate=0.0028512477525279413]:30.308158692755,(((24[&rate=0.0015143629688746114]:28.969564438041377,25[&rate=0.002892259775173321]:28.969564438041377)[&rate=0.0016585561889671844]:176.23379367857862,41[&rate=0.005793664691886943]:205.20335811662)[&rate=0.001693459227419632]:169.35955123972911,38[&rate=0.001903231790298871]:374.5629093563491)[&rate=0.0028043465443800416]:126.97914538405746)[&rate=1.0]:0.0;
tree STATE_3957000 = (((((((1[&rate=0.002246067106441671]:3.899021005077904,2[&rate=0.0013213924705793429]:3.899021005077904)[&rate=7.908230172920167E-4]:15.01278086075279,(21[&rate=0.0023466513332763873]:2.0106909710168903,22[&rate=0.002452285614245958]:2.0106909710168903)[&rate=0.0018995506683159712]:16.901110894813804)[&rate=0.0033714672510987984]:92.82546755928688,(((32[&rate=0.00608770403039229]:8.398872184429012,34[&rate=0.006356012309299676]:8.398872184429012)[&rate=0.0031242293619726646]:52.25885290071742,33[&rate=0.003554419315309686]:60.65772508514643)[&rate=0.007615527377729387]:10.186949371685948,35[&rate=0.0012008244530882523]:70.84467445683238)[&rate=0.01092612706672985]:40.892594968285195)[&rate=0.004562388892017907]:77.62250943270007,13[&rate=0.0037364571919180187]:189.35977885781764)[&rate=0.00782560003326203]:124.4806353274964,(((((4[&rate=0.001941827988077158]:37.24497080063056,((5[&rate=0.0019280272639878207]:10.462210405416135,37[&rate=0.010218439819233531]:10.462210405416135)[&rate=0.0036124191289990397]:14.4927621647262,42[&rate=0.001032564862516847]:24.954972570142335)[&rate=0.004930827772543548]:12.289998230488226)[&rate=0.002955514576110986]:20.167172798841293,31[&rate=0.001383536380808826]:57.412143599471854)[&rate=0.0049235319247494455]:6.488252138673211,36[&rate=5.755324468067727E-4]:63.900395738145065)[&rate=0.0029345670263114863]:44.87956575501569,23[&rate=0.005333005310640633]:108.77996149316076)[&rate=0.0053932360712122185]:55.68649670816009,((26[&rate=0.002725600515679589]:13.214133489756598,30[&rate=3.322218479125581E-4]:13.214133489756598)[&rate=0.0033476529501534676]:77.60221510121625,27[&rate=0.0012781585105520153]:90.81634859097285)[&rate=0.004380439798620055]:73.650109610348)[&rate=0.005503424179653605]:149.3739559839932)[&rate=0.0035193871938806014]:122.22745387910612,(((3[&rate=0.0027337947505354284]:13.414850549926685,28[&rate=0.0017201365206055582]:13.414850549926685)[&rate=8.202555016621452E-4]:26.620603147673393,(6[&rate=0.00859020044347952]:28.99660223910217,(20[&rate=5.88140768357056E-4]:16.136687086012923,((29[&rate=0.0049263084244701915]:2.7268203940142923,39[&rate=0.0012649860512280531]:2.7268203940142923)[&rate=0.0020161482811909604]:10.287602139139636,40[&rate=0.002376014217259188]:13.01442253315393)[&rate=0.007772435209467198]:3.1222645528589936)[&rate=0.004769114506421255]:12.859915153089247)[&rate=0.004334446784674047]:11.038851458497906)[&rate=0.0015898486757418447]:280.4711409053383,(((7[&rate=0.0016135542721271141]:35.26232874102026,19[&rate=0.00187097141234364]:35.26232874102026)[&rate=0.0022057784325660666]:189.0231928561324,(((8[&rate=6.321735942422095E-4]:21.5295503445224,18[&rate=0.0014849524785757536]:21.5295503445224)[&rate=0.0015282716920736353]:118.85468055423121,(10[&rate=0.0022138267358136196]:53.97722695021829,16[&rate=0.0019475499071366367]:53.97722695021829)[&rate=0.005417309265399204]:86.4070039485353)[&rate=0.0017504581903163975]:80.04193655686143,((9[&rate=8.941121021935864E-4]:20.90507674612446,15[&rate=3.0923016966784067E-4]:20.90507674612446)[&rate=0.0030663474563876964]:100.17902055845089,(11[&rate=0.002303300647654466]:24.022631144076396,17[&rate=0.0034223988332529117]:24.022631144076396)[&rate=0.00247624171315979]:97.06146616049895)[&rate=0.0037935652360292743]:99.34207015103968)[&rate=0.0013512726206787048]:3.8593541415376365)[&rate=0.01131951889923298]:27.304523283240314,(12[&rate=0.0018129391612479093]:46.24628703615297,14[&rate=0.0025075082011936306]:46.24628703615297)[&rate=0.004687070877854189]:205.34375784424)[&rate=0.010107546952122865]:68.9165497225454)[&rate=0.005590118035896142]:115.56127346148179)[&rate=0.001919231454863157]:39.94624702810955,(((24[&rate=0.0027864326513756268]:13.995387773930851,25[&rate=0.003281824514661029]:13.995387773930851)[&rate=0.004295359358272897]:202.37131497698184,41[&rate=0.006574025949802933]:216.36670275091268)[&rate=0.0018589724293748859]:174.38221837525725,38[&rate=0.0021248361268442254]:390.74892112616993)[&rate=0.0026335443658650616]:85.26519396635979)[&rate=1.0]:0.0;
tree STATE_3958000 = ((((((1[&rate=0.005085129215778881]:4.435622790388737,2[&rate=9.014357880263406E-4]:4.435622790388737)[&rate=0.002806365665481221]:12.250332151098124,(21[&rate=0.0011750931768589252]:4.750281412802309,22[&rate=7.761741049723236E-4]:4.750281412802309)[&rate=0.0029731198219785605]:11.935673528684553)[&rate=0.0036636298337613784]:96.27033178682365,(((32[&rate=0.0024669567347921275]:29.93828541781059,34[&rate=0.0025756849046762705]:29.93828541781059)[&rate=0.004965236898546831]:25.02640675270704,33[&rate=0.005178503440472459]:54.96469217051763)[&rate=9.369906710814055E-4]:15.795888685862458,35[&rate=0.0013064235948366774]:70.76058085638009)[&rate=0.01187295681620858]:42.19570587193043)[&rate=0.0022593060280559157]:76.70309551349038,13[&rate=0.0038732182238095103]:189.6593822418009)[&rate=0.012251368004317144]:120.19135926889632,(((((4[&rate=0.0021101017504146498]:54.0368786780336,((5[&rate=0.0017899399476664273]:4.365142641157703,37[&rate=0.016754919451724772]:4.365142641157703)[&rate=0.003359774060839588]:12.280263629994106,42[&rate=0.001490872588974068]:16.64540627115181)[&rate=0.001781608401245757]:37.39147240688179)[&rate=0.004144301529207116]:5.756679343008983,31[&rate=0.0014203966154695557]:59.793558021042585)[&rate=0.0031738546251313276]:19.75078864484047,36[&rate=6.254065915640815E-4]:79.54434666588305)[&rate=0.0028940624557688976]:30.86800251447086,23[&rate=0.005622893534338084]:110.41234918035391)[&rate=0.0050772277618130945]:72.13880897151881,((26[&rate=0.005329555310933272]:7.289443965619609,30[&rate=6.496163702313014E-4]:7.289443965619609)[&rate=0.0019331646756963797]:114.05863830766303,27[&rate=0.0014643548461226717]:121.34808227328264)[&rate=0.003423678044685157]:61.203075878590084)[&rate=0.0053027505923699605]:127.29958335882449)[&rate=0.003968855490147184]:158.1448443522853,((((3[&rate=0.002970698292562534]:22.89465467680978,28[&rate=0.0018691990770384117]:22.89465467680978)[&rate=6.601570289623425E-4]:16.66069665731399,(6[&rate=0.0057388622811670315]:25.795299588735276,(20[&rate=6.391075174558899E-4]:21.251321560479397,((29[&rate=0.006068195820303691]:4.404585113860888,39[&rate=0.0013949361830785925]:4.404585113860888)[&rate=0.004356971495609364]:5.299252658669101,40[&rate=0.0022874179049060753]:9.703837772529988)[&rate=0.001981981795658497]:11.547483787949409)[&rate=0.0018297674117239533]:4.543978028255879)[&rate=0.0029886635876274917]:13.760051745388495)[&rate=0.003158963598602477]:293.6516781381759,(((7[&rate=0.001781965495975767]:37.613973952620775,19[&rate=0.002066249991353504]:37.613973952620775)[&rate=0.0025405604988925925]:234.69896285721535,(12[&rate=0.0017127545484680428]:47.111372573972794,14[&rate=0.002886635272016745]:47.111372573972794)[&rate=0.005938543789780762]:225.20156423586332)[&rate=0.005404912305025612]:6.006801432846146,((8[&rate=6.869561135000869E-4]:22.304603799473067,18[&rate=0.00161363459769058]:22.304603799473067)[&rate=0.0017356803739828797]:177.12428556663207,(((9[&rate=9.715935311823341E-4]:21.627273927117873,15[&rate=3.3602725179752123E-4]:21.627273927117873)[&rate=0.003026375362990321]:79.00310831262384,(11[&rate=0.0025028986903983985]:25.08522671227836,17[&rate=0.00371897501355342]:25.08522671227836)[&rate=0.002606651510984565]:75.54515552746335)[&rate=0.004385951266037652]:79.47296438300886,(10[&rate=0.0020784429830334136]:57.96768810047995,16[&rate=0.001567525502342926]:57.96768810047995)[&rate=0.003728581463537647]:122.13565852227062)[&rate=0.002025972113372219]:19.32554274335456)[&rate=0.0021062411339766835]:78.89084887657714)[&rate=0.010227596551134565]:54.887291229617404)[&rate=0.002711961014669829]:127.87310302365574,(((24[&rate=0.0028359750643939963]:15.39181193398431,25[&rate=0.005869912293357514]:15.39181193398431)[&rate=0.0034261723561794825]:178.11545221329607,41[&rate=0.007581745948013252]:193.50726414728038)[&rate=0.0018799899379343698]:175.75945644958543,38[&rate=0.0023809304971858943]:369.2667205968658)[&rate=0.0040931679447334356]:91.8134118990896)[&rate=0.001892015945813601]:6.915453367027112)[&rate=1.0]:0.0;
tree STATE_3959000 = ((((((1[&rate=0.004600212073374914]:1.7273800463420765,2[&rate=0.0023797421101608295]:1.7273800463420765)[&rate=5.934391011686999E-4]:13.449905627699259,(21[&rate=0.0022083447275239878]:0.37802155603605286,22[&rate=0.0046770202715611655]:0.37802155603605286)[&rate=0.002611342293332824]:14.799264118005283)[&rate=0.0035122295503642736]:89.73973197897436,((32[&rate=0.0031328623731792043]:24.1370802810319,34[&rate=0.0032709395382675777]:24.1370802810319)[&rate=0.00291702385094571]:44.45078919441198,(33[&rate=0.0028960627446551917]:63.662478637232326,35[&rate=0.0012172107731021303]:63.662478637232326)[&rate=0.0047691554305108195]:4.925390838211555)[&rate=0.010844414368752766]:36.329148177571824)[&rate=0.0025406397316199225]:70.51685488018893,13[&rate=0.003965928879716048]:175.43387253320464)[&rate=0.006073619650160138]:140.48841189092013,(((((4[&rate=0.002596306720930757]:39.153240746657914,((5[&rate=0.0013722958745627334]:7.496244985942538,37[&rate=0.017155970846706062]:7.496244985942538)[&rate=0.0031399282265326084]:13.726736357602576,42[&rate=0.0015265586173900862]:21.222981343545115)[&rate=0.0023655360244713643]:17.9302594031128)[&rate=0.0018836973786414697]:16.715070755861248,31[&rate=0.001272224800079032]:55.86831150251916)[&rate=0.003954044337320052]:14.839771820707412,36[&rate=7.001973147521464E-4]:70.70808332322657)[&rate=0.00233396961583375]:32.97446845111257,23[&rate=0.00567798139358537]:103.68255177433915)[&rate=0.006243754476350172]:73.402991393159,((26[&rate=0.0019902440161745343]:7.51879913984831,30[&rate=0.0017133767447795336]:7.51879913984831)[&rate=0.002021612430753408]:110.95802495410848,27[&rate=0.0014994061369143232]:118.4768240939568)[&rate=0.007228368615083346]:58.60871907354135)[&rate=0.004470985357927338]:138.83674125662662)[&rate=0.002778263147001051]:152.06221794310397,((((3[&rate=0.0024098784358989787]:12.716658224705743,28[&rate=0.0015163244818450045]:12.716658224705743)[&rate=8.393440297336702E-4]:26.385716690094593,(6[&rate=0.005876229621586596]:33.92693560691629,(20[&rate=6.118188290020474E-4]:13.032521058510202,((29[&rate=0.0062134461993749515]:5.770799739426023,39[&rate=9.619621085289897E-4]:5.770799739426023)[&rate=0.004461261432753596]:4.233605961556384,40[&rate=0.0023421703101222315]:10.004405700982407)[&rate=0.0017989748273892412]:3.0281153575277955)[&rate=0.0013095311744146293]:20.894414548406086)[&rate=0.0035542876680186367]:5.175439307884048)[&rate=0.0031155897764872623]:284.13349793423487,(((7[&rate=0.002422175638879473]:34.410120770421926,19[&rate=0.0013005706219409337]:34.410120770421926)[&rate=0.002755389729336851]:177.8411522315414,((8[&rate=0.0014495348129225892]:18.059643760780865,18[&rate=0.0018602669665848904]:18.059643760780865)[&rate=0.0016819028043586648]:156.64969775360296,(((9[&rate=9.948499211777883E-4]:19.960995176851135,15[&rate=0.0027802298313418894]:19.960995176851135)[&rate=0.0030988157029585924]:69.66179724642467,(11[&rate=0.0027462325550695736]:23.30865227948756,17[&rate=0.003807993652415592]:23.30865227948756)[&rate=0.0026690451998280804]:66.31414014378824)[&rate=0.002186013366535358]:49.133986289665444,(10[&rate=0.0023225656408812434]:48.44132044600882,16[&rate=0.001751638559568921]:48.44132044600882)[&rate=0.004387213497496578]:90.31545826693242)[&rate=0.0017374721144583288]:35.95256280144258)[&rate=0.0021242799762911514]:37.54193148757952)[&rate=0.00553428610633546]:39.50918640310263,(12[&rate=0.00312734303897463]:55.438827655928485,14[&rate=0.0029557307461493456]:55.438827655928485)[&rate=0.0032733518200401875]:196.32163174913748)[&rate=0.007930717826835736]:71.47541344396925)[&rate=0.0027596606234253787]:88.07407181015265,(((24[&rate=0.0019571042261292727]:15.796802543654364,25[&rate=0.0029653097910965153]:15.796802543654364)[&rate=0.0036928694453165372]:114.13310336417399,41[&rate=0.007763225173156954]:129.92990590782836)[&rate=0.004077567373311686]:141.85426025803724,38[&rate=0.002477855423595673]:271.7841661658656)[&rate=0.00225500496019136]:139.52577849332226)[&rate=0.0020265941216526624]:56.67455770804088)[&rate=1.0]:0.0;
tree STATE_3960000 = (((((((1[&rate=9.330600895132741E-4]:12.197132835852816,2[&rate=0.002054665281305225]:12.197132835852816)[&rate=9.717716435643635E-4]:5.541802693344902,(21[&rate=0.001906681073310805]:0.049682104957249354,22[&rate=0.004038131329822122]:0.049682104957249354)[&rate=0.0022546284846114303]:17.68925342424047)[&rate=0.0030324530066919105]:95.38520651408913,(((32[&rate=0.003157794235488562]:24.3332549623632,34[&rate=0.0021519141510931753]:24.3332549623632)[&rate=0.002278844175112126]:42.8058549275741,35[&rate=0.0010509377065858853]:67.1391098899373)[&rate=0.004117680669850351]:11.350563577107465,33[&rate=0.0025004556371871515]:78.48967346704477)[&rate=0.00936304888027314]:34.634468576242085)[&rate=0.0020181590518686967]:114.96603593627209,13[&rate=0.0033085765441086103]:228.09017797955894)[&rate=0.005742455994840359]:143.82766734521837,(((((4[&rate=0.0027182946905122273]:34.20244239382341,((5[&rate=0.0027371090136522032]:9.674250108446273,37[&rate=0.008961271725884715]:9.674250108446273)[&rate=0.0014741352159893457]:10.165982471654196,42[&rate=0.0013180281079540424]:19.84023258010047)[&rate=0.0033223068754780847]:14.362209813722941)[&rate=0.0028451042421556525]:11.555532934962606,31[&rate=0.0020275172758993077]:45.75797532878602)[&rate=0.0013781861271175285]:31.976757518484817,36[&rate=6.045491679611188E-4]:77.73473284727083)[&rate=0.0024412679100951572]:21.83595913363945,23[&rate=0.00519410534546603]:99.57069198091028)[&rate=0.004269050726411235]:123.19988821112238,((26[&rate=0.003135606266552946]:9.96839304472965,30[&rate=0.0022056693620657666]:9.96839304472965)[&rate=0.0016665247082333762]:149.28495316244124,27[&rate=0.0012372821432437315]:159.2533462071709)[&rate=0.0047393864920457305]:63.517233984861775)[&rate=0.0043297095879853585]:149.14726513274465)[&rate=0.002079327677646945]:91.68080889868679,(((24[&rate=0.0023487571315663454]:24.67313352059857,25[&rate=0.0019523895025831078]:24.67313352059857)[&rate=0.003268065528991012]:205.9090828987903,41[&rate=0.003734178878481225]:230.58221641938889)[&rate=0.0039047486440454988]:117.85273939100364,38[&rate=0.002139376148876822]:348.4349558103925)[&rate=0.0057610102153552055]:115.16369841307159)[&rate=0.0020106489613822606]:0.1991205003011487,(((3[&rate=0.0024114289063019274]:30.363703101738587,28[&rate=0.002725510117428999]:30.363703101738587)[&rate=4.5773061690904023E-4]:17.69048034192805,(6[&rate=0.007669738633927362]:22.86513183330905,(20[&rate=5.196974815494115E-4]:17.12048907082048,((29[&rate=0.002145419636665275]:8.710776452545826,39[&rate=5.20629726036942E-4]:8.710776452545826)[&rate=0.003344781088458979]:1.7580596735272245,40[&rate=0.001896350455167848]:10.46883612607305)[&rate=0.0023734160966037902]:6.651652944747429)[&rate=0.006096290441723556]:5.744642762488571)[&rate=0.001445004451818451]:25.189051610357588)[&rate=0.0026899949020555334]:342.548711658107,(((7[&rate=0.001876035825275369]:42.14025520421064,19[&rate=0.0010073245890587364]:42.14025520421064)[&rate=0.00272640250010454]:196.0380124969847,(((8[&rate=0.0016047344184810933]:20.482539042979152,18[&rate=0.0016027657838251436]:20.482539042979152)[&rate=0.002755197172567962]:133.85514273709887,((9[&rate=8.589517261364282E-4]:22.49663864279183,15[&rate=0.001215894383248262]:22.49663864279183)[&rate=0.002918082945903145]:54.54012638575707,(11[&rate=0.0023710925067042285]:26.042808369093954,17[&rate=0.0017780678761837654]:26.042808369093954)[&rate=0.002681413730338871]:50.993956659454945)[&rate=0.0032984254170210117]:77.30091675152912)[&rate=0.0018264577308822925]:15.958035172216313,(10[&rate=0.0036598517191065104]:46.9880798574006,16[&rate=0.0015123617466618255]:46.9880798574006)[&rate=0.002774890133641792]:123.30763709489372)[&rate=0.0030651715776362095]:67.882550748901)[&rate=0.004795050416190125]:63.47634255056059,(12[&rate=0.001994379898318073]:51.322007304599445,14[&rate=0.0030018668752851917]:51.322007304599445)[&rate=0.00486075190218626]:250.33260294715646)[&rate=0.006609865512661736]:88.94828485001773)[&rate=0.0024531784298399565]:73.19487962199162)[&rate=1.0]:0.0;
tree STATE_3961000 = (((((((1[&rate=0.00221383197817047]:10.198185683766345,2[&rate=0.0021772149370788705]:10.198185683766345)[&rate=0.0029398839850795565]:6.0437313113562805,(21[&rate=0.00333481941281546]:0.45464257551164666,22[&rate=0.004770407723287951]:0.45464257551164666)[&rate=0.002663483739827718]:15.787274419610979)[&rate=0.005141762562544135]:101.50480393471362,(((32[&rate=0.0033164438590144764]:18.101803062319107,34[&rate=0.002260027708992605]:18.101803062319107)[&rate=0.0026815366562362103]:48.91463808324326,35[&rate=0.0014489829546628931]:67.01644114556237)[&rate=0.0025742480993593162]:5.921547636944851,33[&rate=0.0028118086382859157]:72.93798878250722)[&rate=0.0072329136329257054]:44.808732147329025)[&rate=0.00441132622445072]:95.39253714158411,13[&rate=0.002167319813522657]:213.13925807142036)[&rate=0.004663182216446045]:175.5201562776065,(((((4[&rate=0.003211231365902433]:31.9557007506667,((5[&rate=0.0022036699338819445]:11.271774749466093,37[&rate=0.006342033046966307]:11.271774749466093)[&rate=0.004108016129453105]:7.558772993084066,42[&rate=0.0029849088144957053]:18.83054774255016)[&rate=0.003924775366848242]:13.125153008116541)[&rate=0.002051621689242115]:5.627398937866239,31[&rate=0.003751141381314769]:37.58309968853294)[&rate=0.0037378857094338197]:16.987134711865778,36[&rate=0.0021577601465602248]:54.57023440039872)[&rate=0.0039455527470464435]:49.024692143514514,23[&rate=0.006136006541666704]:103.59492654391323)[&rate=0.0036254879066162007]:123.95515454381322,((26[&rate=0.0037042183945070013]:3.3450370575649613,30[&rate=0.004253278699508629]:3.3450370575649613)[&rate=0.0020633273514752653]:109.21871948034021,27[&rate=0.0015313762525199024]:112.56375653790518)[&rate=0.003889694682581087]:114.98632454982128)[&rate=0.0048691005510903326]:161.1093332613004)[&rate=0.002124688285767406]:21.5609300337606,(((3[&rate=0.0028487184142199046]:13.069856007671937,28[&rate=0.0032197552412987713]:13.069856007671937)[&rate=0.0014439634697523507]:32.387509772070636,(6[&rate=0.005669917496221203]:32.58602284313453,(20[&rate=0.003094822536934978]:17.171281356601607,((29[&rate=0.0030870700786850168]:8.504089270663089,39[&rate=0.001722222174069316]:8.504089270663089)[&rate=0.0026380253686224026]:6.395421802621419,40[&rate=0.003209987115611084]:14.899511073284508)[&rate=0.004699907318989582]:2.2717702833170996)[&rate=0.004019941680386062]:15.414741486532922)[&rate=0.002246123436101508]:12.871342936608045)[&rate=0.0031777996821965213]:288.79836206034855,(((7[&rate=0.0024422496671098496]:36.26368124732523,19[&rate=0.0012148992169931172]:36.26368124732523)[&rate=0.005177899584578528]:186.40741143167452,(((8[&rate=0.0018957376175684018]:19.625005998846618,18[&rate=0.001826636904029359]:19.625005998846618)[&rate=0.004289066227969808]:126.36722113057702,((9[&rate=0.0010147143848554686]:25.047520775941884,15[&rate=0.002471444791017484]:25.047520775941884)[&rate=0.003447249305528126]:65.79163771173901,(11[&rate=0.0012732357429025007]:24.95248608572624,17[&rate=0.0021005034350240234]:24.95248608572624)[&rate=0.003167662397288276]:65.88667240195466)[&rate=0.003896563237760158]:55.15306864174275)[&rate=0.0014867540017124846]:56.175518068744594,(10[&rate=0.004323530732685897]:43.926477272808945,16[&rate=0.0018828642018494535]:43.926477272808945)[&rate=0.0034840885532942097]:158.2412679253593)[&rate=0.003845094588295952]:20.503347480831508)[&rate=0.0072725818784986065]:32.23762878975748,(12[&rate=0.0021068221118665745]:53.36817155802472,14[&rate=0.004631021569560782]:53.36817155802472)[&rate=0.005940394709222275]:201.5405499107325)[&rate=0.007656713384208022]:79.34700637133392)[&rate=0.008828030503181965]:75.96461654269632)[&rate=0.0034257929155013106]:62.37102349143623,(((24[&rate=0.0027746817139076923]:9.726255587088001,25[&rate=0.002469739407010706]:9.726255587088001)[&rate=0.003989651676751019]:299.56736544378447,41[&rate=0.004544763707580963]:309.2936210308725)[&rate=0.003722195488780751]:39.248402516054966,38[&rate=0.0025492956670662465]:348.54202354692745)[&rate=0.007006559499797519]:124.04934432729624)[&rate=1.0]:0.0;
tree STATE_3962000 = ((((((1[&rate=0.0020730913292379277]:9.812489920101335,2[&rate=0.002038802155019079]:9.812489920101335)[&rate=0.0019836044099105204]:3.2023474815044377,(21[&rate=0.002555690131224862]:0.14725751431057074,22[&rate=0.0017784516856550092]:0.14725751431057074)[&rate=0.0034093587955282985]:12.867579887295202)[&rate=0.0038213122775400837]:102.59308248832778,((32[&rate=0.0028412198432039093]:13.483728378594112,34[&rate=0.0011786826755390343]:13.483728378594112)[&rate=0.002053599368522233]:51.607902101345616,(33[&rate=0.005027619556494026]:64.88008315001994,35[&rate=0.0012090839713337833]:64.88008315001994)[&rate=0.003097459042181605]:0.21154732991978165)[&rate=0.006770596850592453]:50.51628940999383)[&rate=0.002352518953447362]:119.73951121058417,13[&rate=0.0017329568239831134]:235.34743110051772)[&rate=0.0033756805864411108]:197.53669434208916,(((((4[&rate=0.002460976531412586]:34.498205528386265,((5[&rate=0.0010339262678009462]:14.71505139247136,37[&rate=0.0043300152605573365]:14.71505139247136)[&rate=0.001791580854398404]:12.480791471345928,42[&rate=0.0011490215761222702]:27.195842863817287)[&rate=0.004102967862387752]:7.302362664568978)[&rate=0.004578449406476863]:15.307897002753265,36[&rate=0.0016663149209822708]:49.80610253113953)[&rate=0.0019582263762350097]:2.2560825965400326,31[&rate=0.001768841423336287]:52.06218512767956)[&rate=0.0030237350115375323]:92.9704766542304,23[&rate=0.0031540762388417784]:145.03266178190995)[&rate=0.002600613505639565]:101.90076522999823,((26[&rate=0.003370148921931497]:9.248406622966037,30[&rate=0.003869691550941964]:9.248406622966037)[&rate=0.0015079374307955227]:147.90672064532654,27[&rate=0.0011262818730116884]:157.15512726829257)[&rate=0.0028437441687649222]:89.7782997436156)[&rate=0.003963048381417498]:185.9506984306987)[&rate=0.0039923111621924506]:48.23487828345378,((((3[&rate=0.0021831591569461853]:9.204849026306333,28[&rate=0.002467508934320044]:9.204849026306333)[&rate=0.0019313511629262614]:36.48424494081604,(6[&rate=0.003369230734231108]:41.14352988495592,(20[&rate=0.0016002604476689978]:10.126053428262537,((29[&rate=0.0023658236197483095]:5.693493037205497,39[&rate=0.0013198514426592638]:5.693493037205497)[&rate=0.004345062066860506]:3.1784694991669964,40[&rate=0.003472863788855267]:8.871962536372493)[&rate=0.0018166946047458873]:1.2540908918900442)[&rate=0.0018217417824161531]:31.01747645669338)[&rate=0.001721351230278901]:4.545564082166457)[&rate=0.0024197442562524196]:332.18239342801644,((((7[&rate=0.001953317090647469]:40.29076574430908,19[&rate=8.282216510750301E-4]:40.29076574430908)[&rate=0.003783394042990087]:136.0279311670474,((8[&rate=0.001452827671169739]:18.65188685022741,18[&rate=0.0013998712766495913]:18.65188685022741)[&rate=0.003192528234691094]:127.5476388734213,(10[&rate=0.0014785419006158682]:60.14666878400909,16[&rate=0.0020143465932552155]:60.14666878400909)[&rate=0.00253716718859749]:86.05285693963964)[&rate=0.0014695737993441448]:30.119171187707764)[&rate=0.0015441695580530358]:55.30745800268039,((9[&rate=8.456139762300496E-4]:22.209286180304794,15[&rate=0.002059582763622907]:22.209286180304794)[&rate=0.003594678080377404]:67.01116043906725,(11[&rate=0.0019218308637571732]:24.18382360485646,17[&rate=0.00160975310350422]:24.18382360485646)[&rate=0.002427586782392231]:65.0366230145156)[&rate=0.0020652917477105657]:142.4057082946648)[&rate=0.0016886663974625942]:44.80561648399481,(12[&rate=0.0014546382296288434]:54.1955785690711,14[&rate=0.001464608632447796]:54.1955785690711)[&rate=0.004812576355926069]:222.23619282896058)[&rate=0.005670012270509735]:101.4397159971071)[&rate=0.004724474297446217]:101.39423900451646,(((24[&rate=0.0030855222210981687]:21.176611547577746,25[&rate=0.0015860553488080452]:21.176611547577746)[&rate=0.0031168722014119645]:180.365295447792,41[&rate=0.004854496087489448]:201.54190699536974)[&rate=0.0027196197835258934]:115.47602094604224,38[&rate=0.001918870073298479]:317.017927941412)[&rate=0.0035245476779442]:162.24779845824327)[&rate=0.004614102508375676]:1.8532773264054185)[&rate=1.0]:0.0;
tree STATE_3963000 = ((((((1[&rate=0.002738624861490644]:7.386274316801855,2[&rate=0.0031866976051666937]:7.386274316801855)[&rate=0.0026204095669960315]:5.298649187939465,(21[&rate=0.0027983047086364123]:0.9163934871810827,22[&rate=0.002515948643577386]:0.9163934871810827)[&rate=0.0034941625240971735]:11.768530017560238)[&rate=0.004894159727826127]:95.92542387237906,((32[&rate=0.004943998083732242]:18.45125255852584,34[&rate=0.003561979528132227]:18.45125255852584)[&rate=0.0025458731493775894]:46.071633387237526,(33[&rate=0.007156695019614792]:46.94144328900705,35[&rate=0.001730787454076186]:46.94144328900705)[&rate=0.002541531935080567]:17.581442656756316)[&rate=0.010138873874871246]:44.08746143135701)[&rate=0.0031026572027147187]:90.00187975997639,13[&rate=0.0022471253674272193]:198.61222713709677)[&rate=0.0046879448233815325]:181.6439155043283,(((((4[&rate=0.003251034538459163]:22.376115394903984,((5[&rate=0.0013658521175867189]:15.01454794497382,37[&rate=0.005720098906794429]:15.01454794497382)[&rate=0.005058004697637048]:2.148119246079318,42[&rate=0.0019252384551837803]:17.16266719105314)[&rate=0.005748330033170139]:5.213448203850845)[&rate=0.00541703221451299]:13.675374840771546,31[&rate=0.00498318337622605]:36.05149023567553)[&rate=0.0038940946323489083]:12.697783542644295,36[&rate=0.002051053004497867]:48.749273778319825)[&rate=0.0047780180201317]:47.24505023234429,23[&rate=0.004166643061514945]:95.99432401066412)[&rate=0.003520783889548817]:124.44120723704816,((26[&rate=0.004272147584819468]:7.437120285539873,30[&rate=0.0033049864982168825]:7.437120285539873)[&rate=0.001976532108173128]:142.16915457401913,27[&rate=0.0014769278404161942]:149.606274859559)[&rate=0.004003905545245675]:70.82925638815328)[&rate=0.005291002195564056]:159.8206113937128)[&rate=0.004220600627807202]:86.38411425909987,(((((3[&rate=0.0016190308968938763]:15.367215651653636,28[&rate=0.0018299047006509462]:15.367215651653636)[&rate=0.004529543552572063]:6.580451582356991,(20[&rate=0.003097505306821284]:7.573020229333163,((29[&rate=0.003125334273344447]:3.234877011505838,39[&rate=0.001743569095782553]:3.234877011505838)[&rate=0.005930716778993836]:1.5433149047312815,40[&rate=0.004524047751047872]:4.77819191623712)[&rate=0.005590721844094015]:2.794828313096043)[&rate=0.003035978871695925]:14.374647004677463)[&rate=0.00298362371361285]:24.712326912884055,6[&rate=0.0029551969872240653]:46.65999414689468)[&rate=0.003630747194166355]:281.1802379861725,(((7[&rate=0.0025803989778235403]:37.91888427439488,19[&rate=0.001094109252446548]:37.91888427439488)[&rate=0.0039998704945210664]:143.7057543109201,(12[&rate=0.0018170488949038111]:55.60472046651554,14[&rate=0.0016601571553881357]:55.60472046651554)[&rate=0.010184457962249822]:126.01991811879944)[&rate=0.0019724814105320527]:46.52236440173323,(((8[&rate=0.0023102715830070008]:21.0173937049696,18[&rate=0.0014623891920426627]:21.0173937049696)[&rate=0.0041226400251269495]:161.9630040184752,((9[&rate=0.0011170851114463303]:19.79025739506938,15[&rate=0.0027207795822306712]:19.79025739506938)[&rate=0.0013156060430472472]:102.32515689168082,(11[&rate=0.002239990340377026]:24.55692618072826,17[&rate=0.0028556480096296787]:24.55692618072826)[&rate=0.0036427173078641233]:97.55848810602194)[&rate=0.0032656788111224337]:60.864983436694615)[&rate=0.005427052064406004]:18.481523635057556,(10[&rate=0.002970451957208002]:61.46184368505518,16[&rate=0.002661021046845795]:61.46184368505518)[&rate=0.0031257876597338757]:140.00007767344718)[&rate=0.002736008828514794]:26.685081628545845)[&rate=0.005696188265291557]:99.69322914601895)[&rate=0.00648333323883186]:114.07872330448959,(((24[&rate=0.0028155299741899663]:28.49869005922464,25[&rate=0.0014472708524860423]:28.49869005922464)[&rate=0.003894558175284032]:132.73779250353473,41[&rate=0.005717971115064176]:161.23648256275936)[&rate=0.004237853300893704]:149.66046396682685,38[&rate=0.0026369188129118917]:310.8969465295862)[&rate=0.0045754406058837955]:131.02200890797053)[&rate=0.0031413947109447575]:24.7213014629682)[&rate=1.0]:0.0;
tree STATE_3964000 = ((((((1[&rate=0.006284997821964034]:1.0282861914960593,2[&rate=0.00425957619392345]:1.0282861914960593)[&rate=0.004156480035409397]:3.1197213830942045,(21[&rate=0.002540659730284651]:1.0530928545593166,22[&rate=0.002354140503847655]:1.0530928545593166)[&rate=0.003469929486721494]:3.0949147200309475)[&rate=0.0039479485914273]:105.08105501965944,((32[&rate=0.00737312356139951]:17.352680767662765,34[&rate=0.0012492714109468921]:17.352680767662765)[&rate=0.0019121773271520478]:38.25118705699654,(33[&rate=0.004125816960939835]:33.99279640230479,35[&rate=0.0019362806059874521]:33.99279640230479)[&rate=0.0014555207357395054]:21.611071422354513)[&rate=0.005189573021718822]:53.62519476959041)[&rate=0.004201969836435465]:93.57623177336734,13[&rate=0.0022895312026780007]:202.80529436761705)[&rate=0.004079492118427857]:169.5803445889354,(((((4[&rate=0.0030625079002515815]:22.324436381854035,((5[&rate=0.0019307192642207093]:8.447773588562066,37[&rate=0.008085725394714733]:8.447773588562066)[&rate=0.0049822681915799505]:8.350404546470289,42[&rate=0.00264287491083702]:16.798178135032355)[&rate=0.003379897570049256]:5.52625824682168)[&rate=0.0037455712099924853]:5.678302560243388,31[&rate=0.002158060955188793]:28.002738942097423)[&rate=0.001636963011966848]:18.504153197130847,36[&rate=0.002350739553746657]:46.50689213922827)[&rate=0.0045009420112389125]:50.07640871702685,23[&rate=0.003925020525763349]:96.58330085625512)[&rate=0.0034067319757689436]:133.89428045902918,((26[&rate=0.004024406869497578]:6.0892134468636785,30[&rate=0.0027831841297488633]:6.0892134468636785)[&rate=0.0019150676637087777]:87.49048747781578,27[&rate=0.003148496806383351]:93.57970092467946)[&rate=0.0017248032422470484]:136.89788039060485)[&rate=0.004190987965356199]:141.90805764126813)[&rate=0.0048914075809631825]:54.2174849983773,(((((3[&rate=0.0024134115054485553]:15.87764327160846,28[&rate=0.0016679249872957377]:15.87764327160846)[&rate=0.005542537147117864]:10.47144468826836,((20[&rate=0.0028463667148095244]:7.853146499196004,40[&rate=0.004105838872822253]:7.853146499196004)[&rate=0.001474316921936316]:2.447724263609693,(29[&rate=0.004026371012049065]:6.271784859866766,39[&rate=0.002246241665728391]:6.271784859866766)[&rate=0.0033374084891438557]:4.029085902938932)[&rate=0.0033557350151090654]:16.04821719707112)[&rate=0.002418106764441848]:18.11244053266332,6[&rate=0.002322747892011449]:44.46152849254014)[&rate=0.0034202011188783003]:230.0357248563223,((((7[&rate=0.0011266100957832371]:35.90415393338559,19[&rate=0.0010306621446029948]:35.90415393338559)[&rate=0.003993303913960293]:120.65958731122997,(10[&rate=0.003073621026573981]:48.76869683829199,16[&rate=0.0025067091359053913]:48.76869683829199)[&rate=0.0029445240557410667]:107.79504440632357)[&rate=0.0026436289241169807]:35.4161648852199,(12[&rate=0.0019186101795648494]:48.67898639585121,14[&rate=0.003493765739181417]:48.67898639585121)[&rate=0.007710819724335149]:143.30091973398424)[&rate=0.0034447288101314014]:4.485175834437314,((8[&rate=0.002176299541276195]:17.771794450069784,18[&rate=0.004205096628877764]:17.771794450069784)[&rate=0.002909320017665308]:118.34159429546258,((9[&rate=0.00130325437714297]:23.269019832591532,15[&rate=0.0020278881939100814]:23.269019832591532)[&rate=0.0034814253620203545]:83.21584670636958,(11[&rate=0.0018576913539175774]:22.823059893947235,17[&rate=0.002690049732117156]:22.823059893947235)[&rate=0.00343147708882962]:83.66180664501388)[&rate=0.003507194223629516]:29.62852220657126)[&rate=0.00351589019313346]:60.351693218740394)[&rate=0.005189128748747079]:78.03217138458967)[&rate=0.0058540971583487]:81.82251981102223,(((24[&rate=0.0026522581305720642]:19.011098048658443,25[&rate=0.0013633439962617649]:19.011098048658443)[&rate=0.00348511825090772]:119.89327220075525,41[&rate=0.007701835839395497]:138.9043702494137)[&rate=0.004394083380493403]:126.64882286148762,38[&rate=0.003243622091392598]:265.5531931109013)[&rate=0.0038366194352213528]:90.76658004898337)[&rate=0.0024144139096379295]:70.28335079504507)[&rate=1.0]:0.0;
tree STATE_3965000 = ((((((1[&rate=0.005653660697769649]:3.8914333486686976,2[&rate=0.0034531787374005684]:3.8914333486686976)[&rate=0.003221774446033491]:8.114968320288707,(21[&rate=0.0022854467846144255]:2.510149560441611,22[&rate=0.0021176636843243902]:2.510149560441611)[&rate=0.00273124545611726]:9.496252108515794)[&rate=0.0037231375673959324]:97.29722218180422,((32[&rate=0.006632482632405651]:10.63220092100378,34[&rate=0.0029183788795854675]:10.63220092100378)[&rate=0.001997431716107598]:38.59101264498629,(33[&rate=0.0037113726780843496]:44.41771743826393,35[&rate=0.0017595183700005654]:44.41771743826393)[&rate=0.0018586639704557563]:4.805496127726144)[&rate=0.004493884418655406]:60.08041028477155)[&rate=0.005935864781375106]:71.17614784721272,13[&rate=0.0024043337103804084]:180.47977169797434)[&rate=0.0037241962940779785]:254.0349872460315,(((((4[&rate=0.002410012049377529]:25.172462023020685,((5[&rate=0.001736775720813261]:10.599545327788332,37[&rate=0.0072735025805898005]:10.599545327788332)[&rate=0.002609461761507383]:9.416532324121215,42[&rate=0.002115504850916785]:20.016077651909548)[&rate=0.0032938957737369532]:5.1563843711111375)[&rate=0.0018075457632364684]:14.087098689231922,31[&rate=0.0036661917531477873]:39.25956071225261)[&rate=0.0033500807315853254]:12.049425156956474,36[&rate=0.002114604364581448]:51.30898586920908)[&rate=0.002198935519708142]:47.59590145842701,23[&rate=0.0038627543975323104]:98.90488732763609)[&rate=0.0027334006750919476]:153.3172458636901,((26[&rate=0.0036201493770450584]:2.002614533657922,30[&rate=0.00295296801135323]:2.002614533657922)[&rate=0.001722696346217098]:107.22701760779913,27[&rate=0.0025193928708967437]:109.22963214145705)[&rate=0.001475235987877562]:142.99250104986913)[&rate=0.003998174971936962]:182.29262575267967)[&rate=0.006078259136476897]:27.846877646595658,(((((3[&rate=0.003810081261427]:11.036622100345427,28[&rate=0.0026331728862708944]:11.036622100345427)[&rate=0.0018778395486281987]:21.887398542692722,(20[&rate=0.0025358243605526874]:9.853292725456107,((29[&rate=0.0037230800433363507]:5.247616558602389,39[&rate=0.002020603440599555]:5.247616558602389)[&rate=0.0034611474113743074]:3.2677937903759746,40[&rate=0.002991256070259942]:8.515410348978364)[&rate=0.0023791174895105875]:1.3378823764777437)[&rate=0.002125695131138945]:23.07072791758204)[&rate=0.0027271695012770648]:21.227899556889696,6[&rate=0.002111367078290586]:54.151920199927844)[&rate=0.0030508612726527743]:219.29310054102658,((((7[&rate=0.0030052352222746004]:39.27311950504209,19[&rate=8.510348790905094E-4]:39.27311950504209)[&rate=0.003378850281527546]:120.67804388314532,((8[&rate=0.0017966575903301167]:21.90521127546083,18[&rate=0.0016041036301965633]:21.90521127546083)[&rate=0.0027124621615786954]:110.15108975580125,((9[&rate=0.0011723405894430298]:22.268937975607408,15[&rate=0.0018241838909337517]:22.268937975607408)[&rate=0.002767051210491914]:33.94391989692483,(11[&rate=0.0016710835697550377]:21.842145000023383,17[&rate=0.0024198303446291264]:21.842145000023383)[&rate=0.0037330114655077422]:34.37071287250886)[&rate=0.003048780800528986]:75.84344315872984)[&rate=0.002201857090499019]:27.89486235692533)[&rate=0.004514540828341054]:13.322874403656272,(12[&rate=0.0019173577318309836]:43.221098273314304,14[&rate=0.002979084300450684]:43.221098273314304)[&rate=0.007160014995594117]:130.05293951852937)[&rate=0.0032195730342596996]:6.157502511228529,(10[&rate=0.0027648713476163818]:48.116154623876895,16[&rate=0.0020360741791640253]:48.116154623876895)[&rate=0.0026903046282665925]:131.31538567919532)[&rate=0.006271976832623491]:94.01348043788221)[&rate=0.005266044629230809]:120.80621247010367,(((24[&rate=0.0023858349641351856]:7.165945252178369,25[&rate=0.004627430342715729]:7.165945252178369)[&rate=0.003135033080421875]:167.40424208250053,41[&rate=0.006928175286504215]:174.5701873346789)[&rate=0.003952691347672597]:72.10080864848021,38[&rate=0.0029177955595206676]:246.67099598315912)[&rate=0.0025051625833297096]:147.58023722789898)[&rate=0.0017794625715789603]:68.11040337954341)[&rate=1.0]:0.0;
tree STATE_3966000 = ((((((1[&rate=0.0054398807499868055]:1.545889806572604,2[&rate=0.004596849555955149]:1.545889806572604)[&rate=0.0034026282224250038]:6.3151291088334895,(21[&rate=0.002719090423003594]:0.09808044172103615,22[&rate=0.0025194719395579364]:0.09808044172103615)[&rate=0.003249475512882458]:7.7629384736850575)[&rate=0.0048108149281915575]:119.48058151247606,(((32[&rate=0.0029663508051141086]:13.769391483112823,34[&rate=0.003472115874934083]:13.769391483112823)[&rate=0.002637744059918834]:33.089365465588415,35[&rate=0.002091580472509227]:46.85875694870124)[&rate=0.002211329283915361]:0.3196923078299392,33[&rate=0.004400636867670603]:47.17844925653118)[&rate=0.006150376431818228]:80.16315117135098)[&rate=0.0063384149717843445]:45.76401674969338,13[&rate=0.002860535108325882]:173.10561717757554)[&rate=0.004430830131239009]:200.07435902903313,(((((4[&rate=0.0028299288369350328]:27.334595546910244,((5[&rate=0.0012899923836222995]:8.522740533124798,37[&rate=0.008653586397948117]:8.522740533124798)[&rate=0.0027615794881492893]:9.66578558384228,42[&rate=0.0025169034862983827]:18.18852611696708)[&rate=0.0039512243054692755]:9.146069429943164)[&rate=0.0028624001291857382]:6.568705884345825,31[&rate=0.00232258175255377]:33.90330143125607)[&rate=0.004121339734927636]:10.757526451381793,36[&rate=0.0024391861816834767]:44.66082788263786)[&rate=0.0028570425326371043]:84.33875044502092,23[&rate=0.004595678429028527]:128.99957832765878)[&rate=0.0032520396659019017]:108.66276677111327,((26[&rate=0.004307041217162416]:1.895355513497803,30[&rate=0.003513267993444512]:1.895355513497803)[&rate=0.0019237353419787435]:101.6665532408546,27[&rate=0.0028170185338821947]:103.5619087543524)[&rate=0.0018321590982559536]:134.10043634441965)[&rate=0.004756793878935384]:135.51763110783662)[&rate=0.006867008735497444]:93.0927174712254,(((((3[&rate=0.0025354337602705094]:14.51458247591167,28[&rate=0.003132794526379596]:14.51458247591167)[&rate=0.004358540882049999]:9.801128187223501,(20[&rate=0.00298092969687178]:10.52298497638851,((29[&rate=0.0066725182197272205]:4.311727873701829,39[&rate=0.0021739166774668093]:4.311727873701829)[&rate=0.0035974296774949855]:4.609401915851055,40[&rate=0.0035588208783287694]:8.921129789552884)[&rate=0.0028305343289889697]:1.6018551868356266)[&rate=0.0032568714391271415]:13.79272568674666)[&rate=0.002113176830038011]:33.46755314241828,6[&rate=0.002806175171343574]:57.78326380555345)[&rate=0.0036396974765101828]:258.7059041765481,((((7[&rate=0.002325081728693197]:34.02901812121201,19[&rate=0.002570695052491056]:34.02901812121201)[&rate=0.005147577849456312]:164.30141814176898,(10[&rate=0.002937797706373455]:53.58425265978419,16[&rate=0.0021634185831869005]:53.58425265978419)[&rate=0.003273403033071379]:144.74618360319678)[&rate=0.004939102090631085]:3.848799135354227,(12[&rate=0.0019315113648870948]:55.416491868086126,14[&rate=0.003544339621122451]:55.416491868086126)[&rate=0.008721460117011574]:146.76274353024908)[&rate=0.001707836223279646]:6.147385776252719,((8[&rate=0.002137557732768441]:20.731979253862175,18[&rate=0.0038290753644976746]:20.731979253862175)[&rate=0.0033197175703585883]:148.32868685523937,((9[&rate=0.0013947820140518925]:21.076224936165286,15[&rate=0.0021703069093653]:21.076224936165286)[&rate=0.0037145887555743036]:58.22280507509923,(11[&rate=0.0019881571345911533]:20.672290776196032,17[&rate=0.0028789720940645756]:20.672290776196032)[&rate=0.005005606171085476]:58.626739235068484)[&rate=0.0016793752118089782]:89.76163609783701)[&rate=0.003895059671067421]:39.265955065486395)[&rate=0.006977248193227959]:108.16254680751362)[&rate=0.0051985213080596535]:105.45244715709953,(((24[&rate=0.0021440395706800695]:5.052638880118519,25[&rate=0.007962350320574867]:5.052638880118519)[&rate=0.003765694841502404]:188.00588634542177,41[&rate=0.00796834555836001]:193.05852522554028)[&rate=0.005446590988643942]:80.4957604133312,38[&rate=0.003599522082223279]:273.5542856388715)[&rate=0.0028912509122153455]:148.3873295003296)[&rate=0.0013100669717549913]:44.331078538632994)[&rate=1.0]:0.0;
tree STATE_3967000 = ((((((1[&rate=0.0019625171681627715]:2.5951900179226457,2[&rate=0.0042459089113359265]:2.5951900179226457)[&rate=0.0014415315359924583]:1.6124665154040563,(21[&rate=0.00566218955927021]:0.11259384729709776,22[&rate=0.002382269985694366]:0.11259384729709776)[&rate=0.003858325811486683]:4.095062686029604)[&rate=0.002576661766777408]:138.84932853192197,(((32[&rate=0.0066708577764114955]:10.597285487425523,34[&rate=0.004735271521347629]:10.597285487425523)[&rate=0.0022221605056494836]:42.02257035470983,33[&rate=0.004188277585324045]:52.61985584213535)[&rate=0.0058154476516271]:1.6108943681327759,35[&rate=0.0021884322248435866]:54.23075021026813)[&rate=0.0036670023485689185]:88.82623485498056)[&rate=0.005679768025838092]:21.494017909315914,13[&rate=0.004603335364224302]:164.5510029745646)[&rate=0.0042610793467210304]:227.6132963852719,(((((4[&rate=0.0021991375097700967]:32.67973878783512,((5[&rate=0.002336306399371952]:13.434777556707122,37[&rate=0.005350428800333224]:13.434777556707122)[&rate=0.0038058357237018476]:7.781459506596324,42[&rate=0.001957482619780493]:21.216237063303446)[&rate=0.003548117752025511]:11.463501724531675)[&rate=0.0048754487235215405]:3.451340483082234,31[&rate=0.002702110863626249]:36.131079270917354)[&rate=0.003896905457534233]:12.099583718376778,36[&rate=0.0023063563197153717]:48.23066298929413)[&rate=0.0027014576215315207]:71.75139190993764,23[&rate=0.0034615286684882107]:119.98205489923177)[&rate=0.003104434660661171]:137.3284849282782,((26[&rate=0.004072494262664761]:2.60115628790969,30[&rate=0.002615806922566915]:2.60115628790969)[&rate=0.0017739315772523632]:110.52378761540805,27[&rate=0.00260178504316824]:113.12494390331774)[&rate=0.0017671478635581078]:144.18559592419223)[&rate=0.004819838439474962]:134.85375953232654)[&rate=0.005879068172634945]:76.12663471020687,(((((3[&rate=0.00339746854962086]:15.66864165917114,28[&rate=0.0029621930906883554]:15.66864165917114)[&rate=0.001429560808379748]:13.683705344277367,(20[&rate=0.0028185983081711347]:8.840419993454514,((29[&rate=0.0034659608284796396]:3.7800610967011585,39[&rate=0.0036863365015374614]:3.7800610967011585)[&rate=0.0036001663952873785]:3.794112268624907,40[&rate=0.0031268820182990694]:7.574173365326065)[&rate=0.002323080233975756]:1.2662466281284486)[&rate=0.001009132158562527]:20.511927009993993)[&rate=0.0024884735017161094]:26.95786955839317,6[&rate=0.002653360325364646]:56.31021656184168)[&rate=0.0035546850257474633]:240.6202874359475,((((7[&rate=0.0021984656108232094]:36.26234729110079,19[&rate=0.0024307036604650457]:36.26234729110079)[&rate=0.004846475638501007]:116.27322084103139,(10[&rate=0.0031318056971485664]:51.279290693790294,16[&rate=0.0022669152067459337]:51.279290693790294)[&rate=0.0029147468675085665]:101.25627743834187)[&rate=0.002268409290802636]:21.852151658080146,((8[&rate=0.002021153539958311]:22.869449430080017,18[&rate=0.0013852711907877346]:22.869449430080017)[&rate=0.0032287598467934326]:100.43059695287297,((9[&rate=0.0014191151831439365]:21.742630200958516,15[&rate=0.002864804372680574]:21.742630200958516)[&rate=0.0029458824944633573]:48.90282483348692,(11[&rate=0.0015902302157707589]:26.48827176806095,17[&rate=0.0023027497850585006]:26.48827176806095)[&rate=0.004656265151713465]:44.15718326638448)[&rate=0.004960503699570973]:52.65459134850755)[&rate=0.0031797194694669077]:51.08767340725933)[&rate=0.00398438772972109]:24.294141170020737,(12[&rate=0.001826327763112709]:44.6461541687336,14[&rate=0.003351326826044689]:44.6461541687336)[&rate=0.007682597745027239]:154.03570679149945)[&rate=0.007144095193703375]:98.24864303755612)[&rate=0.005301144381689833]:85.71634833258292,(((24[&rate=0.002027282398814234]:6.961710603100291,25[&rate=0.0075287475468441235]:6.961710603100291)[&rate=0.0021638742983544927]:183.22543096210083,41[&rate=0.0073215726574342764]:190.18714156520113)[&rate=0.005526607881619294]:67.65465163143395,38[&rate=0.0038715794380417166]:257.8417931966351)[&rate=0.0029521141398229306]:124.80505913373702)[&rate=0.0025000239184782796]:85.64408173967126)[&rate=1.0]:0.0;
tree STATE_3968000 = ((((((1[&rate=0.005269399061914557]:4.5351487079287995,2[&rate=0.0033599619677804286]:4.5351487079287995)[&rate=0.00986732041904264]:1.8498838146523182,(21[&rate=0.004968269673041475]:0.12874401464488347,22[&rate=0.004253360458789587]:0.12874401464488347)[&rate=0.0037279074388996314]:6.256288507936234)[&rate=0.003050851010910708]:124.47668251859749,((32[&rate=0.004246431189918321]:29.787313783740903,34[&rate=0.0030143057096352413]:29.787313783740903)[&rate=0.005358113116965444]:25.320146732156775,(33[&rate=0.004045416539014284]:55.05934031339101,35[&rate=0.002105935753023322]:55.05934031339101)[&rate=0.0033669736859838983]:0.04812020250666649)[&rate=0.005202333668594847]:75.75425452528091)[&rate=0.004529155392859474]:61.98721765277071,13[&rate=0.0037876357941170505]:192.8489326939493)[&rate=0.004131704999324489]:162.20854065108884,(((((4[&rate=0.0021248026947342687]:36.14712605271639,((5[&rate=0.002257335028079337]:10.601713202019093,37[&rate=0.0051695746557195105]:10.601713202019093)[&rate=0.0033484602974540576]:6.592939010327656,42[&rate=0.0018913161759785378]:17.19465221234675)[&rate=0.0034281849714426077]:18.95247384036964)[&rate=0.0018730116087579]:5.301484385128077,31[&rate=0.004728775917882589]:41.448610437844465)[&rate=0.002292657277242245]:16.57945206766933,36[&rate=0.0022283973158538748]:58.028062505513795)[&rate=0.0026861461273936025]:68.41255197398243,23[&rate=0.0034002451210378886]:126.44061447949622)[&rate=0.0029467894631735434]:110.13111043460114,((26[&rate=0.003934836610118758]:4.441431900721975,30[&rate=0.002527387929845224]:4.441431900721975)[&rate=0.002567534310312435]:101.09939859762007,27[&rate=0.002500733178636481]:105.54083049834205)[&rate=0.0017018388455444593]:131.0308944157553)[&rate=0.004062454346924016]:118.48574843094079)[&rate=0.004084391180722333]:97.03223118020674,(((((3[&rate=0.0032826279838401354]:6.507886843543384,28[&rate=0.0028620656203294397]:6.507886843543384)[&rate=0.002123693161565284]:18.466609276816577,(20[&rate=0.002858886806139363]:11.64817628980846,((29[&rate=0.003348805100058826]:4.161331416024789,39[&rate=0.0035617316779042577]:4.161331416024789)[&rate=0.00274743390275216]:1.9684649557130847,40[&rate=0.0038460931435968715]:6.129796371737874)[&rate=0.0031985702763572535]:5.518379918070585)[&rate=0.004816812960682492]:13.326319830551503)[&rate=0.0017363719920954924]:43.742746438456365,6[&rate=0.0025470174990773935]:68.71724255881632)[&rate=0.003441742499001388]:184.41635861006318,((((7[&rate=0.0021514521244542766]:37.67307747884232,19[&rate=0.002519074994176239]:37.67307747884232)[&rate=0.004388775820428765]:109.05141688162578,(10[&rate=0.001573394817444782]:45.73085090908389,16[&rate=0.002279044247229209]:45.73085090908389)[&rate=0.0027763464379988727]:100.9936434513842)[&rate=0.003351675321872104]:10.147413590413606,((8[&rate=0.0013892072284159163]:23.841762917538073,18[&rate=0.0014415152459027005]:23.841762917538073)[&rate=0.0028130329629923946]:96.21899061631446,((9[&rate=0.001964873270690696]:22.908194969941388,15[&rate=0.002891555073991734]:22.908194969941388)[&rate=0.004062479092118915]:30.878829812520156,(11[&rate=0.0015364775658099493]:19.94209463990659,17[&rate=0.002224912688508904]:19.94209463990659)[&rate=0.0024728524577398736]:33.84493014255496)[&rate=0.00259618242113133]:66.27372875139099)[&rate=0.0034398718240262723]:36.81115441702917)[&rate=0.0045956270651107585]:9.41921543212186,(12[&rate=0.0027948143075705026]:48.109752854513395,14[&rate=0.003238045933788978]:48.109752854513395)[&rate=0.007260312066936573]:118.18137052849016)[&rate=0.006750313673241548]:86.84247778587593)[&rate=0.003927194350774469]:161.43663163871773,(((24[&rate=0.004044380292939512]:11.10354043071877,25[&rate=0.005123531775717027]:11.10354043071877)[&rate=0.002061149396385801]:134.73823862041743,41[&rate=0.006898598786108257]:145.8417790511362)[&rate=0.005934005604374862]:99.42924340616318,38[&rate=0.002297923685078258]:245.27102245729938)[&rate=0.0030027111209626855]:169.29921035029784)[&rate=0.0033732727376137436]:37.51947171764766)[&rate=1.0]:0.0;
tree STATE_3969000 = ((((((1[&rate=0.003290146633669404]:4.265177157173311,2[&rate=0.005120559610797334]:4.265177157173311)[&rate=0.0032010829737670835]:7.022635287487579,(21[&rate=0.003026574432169834]:0.19315469528787527,22[&rate=0.0035080080072496596]:0.19315469528787527)[&rate=0.002468418842943534]:11.094657749373015)[&rate=0.002800518010629256]:132.15963082278907,((32[&rate=0.003868562923216939]:21.183698275015022,34[&rate=0.0028679814546233]:21.183698275015022)[&rate=0.005047715861506175]:35.393033470145426,(33[&rate=0.004854103083696264]:51.7499491689292,35[&rate=0.0019824348336191493]:51.7499491689292)[&rate=0.004584032966184649]:4.826782576231253)[&rate=0.0034194126932834577]:86.8707115222895)[&rate=0.004855679426345823]:58.20429781969801,13[&rate=0.003603771568248908]:201.65174108714797)[&rate=0.00385168238434654]:216.79172558642665,(((((4[&rate=0.0020216578245490307]:37.50319501787195,((5[&rate=0.0021477566048858014]:13.704093915251375,37[&rate=0.009111238501648824]:13.704093915251375)[&rate=0.008758711412401645]:2.8937136141872077,42[&rate=0.004191538199134292]:16.597807529438583)[&rate=0.003261769663802827]:20.90538748843337)[&rate=0.0020127207589344695]:14.340843129179646,31[&rate=0.00439797237118561]:51.8440381470516)[&rate=0.0021174389953209196]:9.726266177834852,36[&rate=0.0019800812395813186]:61.57030432488645)[&rate=0.0025364327540464138]:60.85729613268069,23[&rate=0.002980358663367514]:122.42760045756714)[&rate=0.0028298372333632003]:127.36302772637669,((26[&rate=0.002691325613441758]:1.9568838800284887,30[&rate=0.0024047002559375195]:1.9568838800284887)[&rate=0.00244289779983039]:95.94187380219086,27[&rate=0.0023793394135052898]:97.89875768221934)[&rate=0.0016202481895200341]:151.8918705017245)[&rate=0.0029920677490773047]:168.6528384896308)[&rate=0.0039650005237808735]:75.280164701844,(((((3[&rate=0.0031232784880440116]:11.7061180487887,28[&rate=0.006390132135020321]:11.7061180487887)[&rate=0.002020602151748836]:11.314152971542459,((20[&rate=0.0031547569832695676]:11.342531652138238,(29[&rate=0.00844391622189755]:2.6898494439660623,39[&rate=0.0026127817631069346]:2.6898494439660623)[&rate=0.003082930424064794]:8.652682208172175)[&rate=0.005424077717469333]:1.593090102580648,40[&rate=0.0038767216659112516]:12.935621754718886)[&rate=0.0038986506529953718]:10.084649265612272)[&rate=0.0015066643948390488]:18.818253700989764,6[&rate=0.0022615954810385457]:41.83852472132092)[&rate=0.0031928100692972593]:277.67577366151147,(((((7[&rate=0.002206203477179571]:41.09615727726423,19[&rate=0.00278355703789033]:41.09615727726423)[&rate=0.004293796163359818]:115.13905593476969,(8[&rate=0.0014869248122080332]:22.13477299955778,18[&rate=0.0025001041962726084]:22.13477299955778)[&rate=0.002615432928634733]:134.10044021247614)[&rate=0.003272889198349927]:30.811302927985167,((9[&rate=0.0018694918977169423]:23.89979866966706,15[&rate=0.00337586555715019]:23.89979866966706)[&rate=0.005671099470372349]:46.87540949410132,(11[&rate=0.0020844309961913156]:23.60275915390294,17[&rate=0.0021169081518373316]:23.60275915390294)[&rate=0.002292104208362904]:47.172449009865446)[&rate=0.0029098566355717503]:116.27130797625071)[&rate=0.003860848341301448]:2.891174010510042,(10[&rate=0.0027864950499090707]:55.955562778938855,16[&rate=0.0019012162800797177]:55.955562778938855)[&rate=0.00478016304360561]:133.98212737159028)[&rate=0.0031988386679019988]:25.34641378975735,(12[&rate=0.0013820758156810325]:51.705544777884036,14[&rate=0.0018525021996321925]:51.705544777884036)[&rate=0.006848210621724759]:163.57855916240246)[&rate=0.004549066092439561]:104.23019444254592)[&rate=0.005465759578985154]:79.15144119714967,(((24[&rate=0.003179791639915362]:14.948072656223204,25[&rate=0.004874818790867042]:14.948072656223204)[&rate=0.0021590728093112605]:213.75957247360594,41[&rate=0.006563718244684284]:228.70764512982913)[&rate=0.007807716403615193]:62.69120320333769,38[&rate=0.0022064272127542907]:291.3988483331668)[&rate=0.0027184732171678257]:107.26689124681525)[&rate=0.005740750385271682]:95.05789179543655)[&rate=1.0]:0.0;
tree STATE_3970000 = ((((((1[&rate=0.0029526725851120035]:4.9997635600875565,2[&rate=0.004595338040107631]:4.9997635600875565)[&rate=0.0021899541696903586]:1.3457451445792206,(21[&rate=0.002716135281393887]:0.6239607992581904,22[&rate=0.0012642659590819617]:0.6239607992581904)[&rate=0.001641012750543795]:5.7215479054085865)[&rate=0.002513265721800132]:163.16849395518213,(((32[&rate=0.0034717600639045435]:8.72384268418688,34[&rate=0.0025738093643052976]:8.72384268418688)[&rate=0.0027029618158329067]:42.11897966320299,33[&rate=0.004356212259315899]:50.84282234738987)[&rate=0.0024691502704450113]:5.308637562258788,35[&rate=0.0017983008961001486]:56.15145990964866)[&rate=0.0030686796792949744]:113.36254275020025)[&rate=0.00327810097003761]:50.88117239593666,13[&rate=0.003476582162929064]:220.39517505578556)[&rate=0.003361225164422307]:238.1021399033309,(((((3[&rate=0.0028029202932613904]:6.664595923379519,28[&rate=0.00573468907957906]:6.664595923379519)[&rate=0.0015577302435647205]:35.400114077271525,(20[&rate=0.0015397634517014772]:16.270436454713533,((29[&rate=0.002709234852468461]:4.585123888296556,39[&rate=0.0032790985197791223]:4.585123888296556)[&rate=0.0027667107756810406]:6.379105725677464,40[&rate=0.0017286469609926944]:10.96422961397402)[&rate=0.002372625585067077]:5.306206840739513)[&rate=0.001961771410041716]:25.794273545937514)[&rate=0.0029495505915929825]:30.97902311003024,6[&rate=0.0021615523474309605]:73.04373311068129)[&rate=0.0028846858758140867]:254.03642902432154,(((7[&rate=0.0019520421505783672]:37.78484553057434,19[&rate=0.0038862714857287534]:37.78484553057434)[&rate=0.003846873242578071]:146.55985178192802,((((9[&rate=0.0016777360066537635]:20.041115532534942,15[&rate=0.003029599221997107]:20.041115532534942)[&rate=0.005089408405769606]:45.954316423810496,(11[&rate=0.001779119828883705]:21.385211241519393,17[&rate=0.002259463883145366]:21.385211241519393)[&rate=0.0057653795399683835]:44.61022071482605)[&rate=0.0027082059504224282]:91.36043119476034,(12[&rate=0.0024901073316981183]:47.28258863639788,14[&rate=0.0024375925400148828]:47.28258863639788)[&rate=0.007170938730331695]:110.07327451470789)[&rate=0.0029550255851430907]:13.953946482887773,(10[&rate=0.0023365555919200457]:55.44584632442226,16[&rate=0.0015942240883631404]:55.44584632442226)[&rate=0.004318156204030491]:115.86396330957129)[&rate=0.0017798609971579212]:13.034887678508795)[&rate=0.002937185264384193]:7.707613067519105,(8[&rate=0.0013344092582989187]:20.036564779013506,18[&rate=0.002185526051612768]:20.036564779013506)[&rate=0.002364448868787004]:172.01574560100795)[&rate=0.006023497133743228]:135.02785175498136)[&rate=0.004981401369673554]:73.42945084943057,(((24[&rate=0.002853636827449019]:24.864275001032834,25[&rate=0.0018931427510317472]:24.864275001032834)[&rate=0.002509186697726489]:212.11297893507387,41[&rate=0.005788143438561147]:236.9772539361067)[&rate=0.003882814689513405]:84.9180062036761,38[&rate=0.003391520787958649]:321.8952601397828)[&rate=0.0047762821886503685]:78.61435284465057)[&rate=0.0039237141299929045]:57.98770197468309)[&rate=0.0033798842805066454]:23.283889882635435,(((((4[&rate=0.0035042164503083667]:28.140559399783424,((5[&rate=0.001927458789174668]:7.737901410200082,37[&rate=0.008176688499208886]:7.737901410200082)[&rate=0.0022933024164820902]:12.911571106901153,42[&rate=0.0035786892759796934]:20.649472517101234)[&rate=0.001729238387940413]:7.49108688268219)[&rate=0.0018220429756454915]:19.06596291666659,31[&rate=0.0015703181707332062]:47.20652231645001)[&rate=0.0022298673520851743]:23.71718962596541,36[&rate=0.0017769820750772702]:70.92371194241542)[&rate=0.002896932494370351]:110.47400847449597,23[&rate=0.002674659916087662]:181.3977204169114)[&rate=0.0029388268915598527]:65.52736523982881,((26[&rate=0.0036210825748342083]:11.697061609767019,30[&rate=0.0020209398832973834]:11.697061609767019)[&rate=0.00329089198329954]:89.69802792537355,27[&rate=0.002332009484425078]:101.39508953514057)[&rate=0.0027695829285918575]:145.52999612159965)[&rate=0.0027938770758661594]:234.8561191850117)[&rate=1.0]:0.0;
tree STATE_3971000 = ((((((1[&rate=0.001333485858366216]:4.009767645835611,2[&rate=0.002075346356312446]:4.009767645835611)[&rate=0.0013980506782708757]:7.62610866576199,(21[&rate=0.002030311225156656]:0.9846609311378131,22[&rate=0.0010201824153158485]:0.9846609311378131)[&rate=0.0023072987752551055]:10.651215380459787)[&rate=0.0020280459787578335]:166.27521370819142,(((32[&rate=0.005065463801858324]:12.54786502160549,34[&rate=0.0021253122969926708]:12.54786502160549)[&rate=0.0018989844168331104]:59.740503831920904,35[&rate=0.0011766074753634512]:72.28836885352639)[&rate=0.001229405023460338]:0.6565615135652507,33[&rate=0.0027884599665691217]:72.94493036709164)[&rate=0.0026309686011110633]:104.96615965269737)[&rate=0.0026452194977159772]:95.58296956717038,13[&rate=0.0028053812273775183]:273.4940595869594)[&rate=0.002726230092202598]:178.878412837065,(((((3[&rate=0.0024010292165188153]:15.244405651098905,28[&rate=0.0019482388654706126]:15.244405651098905)[&rate=0.0018411158202471891]:24.2356041526817,(20[&rate=0.0022474467428593445]:14.512993654800406,((29[&rate=0.004134824784025323]:4.1631889169012695,39[&rate=0.0015233577242195618]:4.1631889169012695)[&rate=0.002232560056955298]:1.9398859390845962,40[&rate=0.002868959143269178]:6.103074855985866)[&rate=0.0019145583115846496]:8.409918798814541)[&rate=0.0024472981994658307]:24.9670161489802)[&rate=0.0024983080021989137]:34.02005097789747,6[&rate=0.0018486666902758715]:73.50006078167807)[&rate=0.002278782404256952]:209.81517683103561,((((7[&rate=9.585923592725896E-4]:35.13512391987732,19[&rate=0.0013708845404261526]:35.13512391987732)[&rate=0.002632231588162055]:164.61418998126877,((8[&rate=0.0011915737028508832]:19.453197469054032,18[&rate=0.0019515867068526668]:19.453197469054032)[&rate=0.0019400142274390547]:151.6112739627744,((9[&rate=0.0013538265103438104]:21.692206644634158,15[&rate=0.001467405136736974]:21.692206644634158)[&rate=0.0018193595019889376]:55.259300419779464,(11[&rate=0.001435636822401567]:23.194843863078138,17[&rate=0.0018232439978847278]:23.194843863078138)[&rate=0.00424045644729419]:53.756663201335485)[&rate=0.0022952988912585573]:94.1129643674148)[&rate=0.0015562539673570242]:28.68484246931766)[&rate=0.0013898067987852276]:4.843793173654035,(10[&rate=0.0020217071274997002]:61.273068216668875,16[&rate=0.0012864376908494905]:61.273068216668875)[&rate=0.003484478083343971]:143.32003885813123)[&rate=0.001642435652381665]:7.496632146701728,(12[&rate=0.004175993175092852]:52.14692136285412,14[&rate=0.0029800049394241397]:52.14692136285412)[&rate=0.006133280588038702]:159.94281785864771)[&rate=0.006455811945317509]:71.22549839121186)[&rate=0.003933222559704785]:135.1851799405453,(((24[&rate=0.0023027038655499084]:28.85270908182899,25[&rate=0.001527646086182448]:28.85270908182899)[&rate=0.002177736443611618]:209.2231241146643,41[&rate=0.004494316819098644]:238.0758331964933)[&rate=0.0035670517929937548]:59.735445009809496,38[&rate=0.002773507713458969]:297.8112782063028)[&rate=0.003715190862801337]:120.68913934695621)[&rate=0.004768582525311384]:33.872054870765396)[&rate=0.002111090844600064]:225.16593608129665,(((((4[&rate=0.004506610503245991]:31.004566720358373,((5[&rate=0.002088963269626482]:9.029731819895439,37[&rate=0.0037092357908729643]:9.029731819895439)[&rate=0.0031262185141928897]:4.186598847728684,42[&rate=0.004020998590062914]:13.216330667624122)[&rate=0.001770284655365788]:17.78823605273425)[&rate=0.001413854132103234]:33.56896480299136,31[&rate=0.0012671471320767481]:64.57353152334973)[&rate=8.876710582039587E-4]:28.83633571744444,36[&rate=0.0014509890453535102]:93.40986724079417)[&rate=0.003386633241262355]:54.35377303150912,23[&rate=0.003085622360533766]:147.7636402723033)[&rate=0.0023714468422481112]:90.3003716238257,((26[&rate=0.002921983891692368]:2.612556278521751,30[&rate=0.0028259240495798394]:2.612556278521751)[&rate=0.0027576661392948085]:89.55684333554493,27[&rate=0.0019356131451189417]:92.16939961406668)[&rate=0.0021780834677126867]:145.89461228206233)[&rate=0.002025143835131213]:439.47439660919207)[&rate=1.0]:0.0;
tree STATE_3972000 = ((((((1[&rate=0.003103314200215601]:5.239164220986578,2[&rate=0.006158390671995464]:5.239164220986578)[&rate=0.0024193400647294673]:1.974585319887356,(21[&rate=0.003907612817311532]:1.0237067455906086,22[&rate=0.0032051848117769315]:1.0237067455906086)[&rate=0.002868492829413952]:6.1900427952833255)[&rate=0.0031058678776965352]:141.6032224831775,(((32[&rate=0.007113223295924554]:11.28284273309788,34[&rate=0.0029844889892485355]:11.28284273309788)[&rate=0.0038082767936581745]:36.9297056634093,35[&rate=0.0016603654939845228]:48.21254839650718)[&rate=0.004289700961131418]:6.538910956657453,33[&rate=0.003729406067688236]:54.751459353164634)[&rate=0.0035678241412904843]:94.0655126708868)[&rate=0.0037145733717580333]:67.82028804499956,13[&rate=0.003939481927244323]:216.637260069051)[&rate=0.0041491281773763065]:241.25557062232494,(((((3[&rate=0.004712976514648758]:10.277114955710816,28[&rate=0.001838929491988493]:10.277114955710816)[&rate=0.004500981463107369]:23.84326156714195,(20[&rate=0.0031559973879967296]:13.049855470361841,((29[&rate=0.0025905419073509544]:5.314663292886982,39[&rate=0.0021391888434717263]:5.314663292886982)[&rate=0.0027078612549873487]:4.968671193609209,40[&rate=0.0038223227162254036]:10.28333448649619)[&rate=0.0028756715827831622]:2.76652098386565)[&rate=0.002483802695521309]:21.070521052490925)[&rate=0.004298188147511825]:19.388576360474573,6[&rate=0.0031386193049332033]:53.50895288332734)[&rate=0.0032908294501267114]:217.63481447558033,((((7[&rate=0.0011360389155891173]:37.88399538912198,19[&rate=0.0015335921241510144]:37.88399538912198)[&rate=0.003834922046358691]:106.86860146902173,(12[&rate=0.004876091358018482]:49.963039172457016,14[&rate=0.002060804724010668]:49.963039172457016)[&rate=0.007239045152513352]:94.78955768568669)[&rate=0.002438266394884435]:10.301059877379544,((8[&rate=0.0035301621279830234]:17.492008984899893,18[&rate=0.0023715686651936533]:17.492008984899893)[&rate=0.003784896559760717]:108.97611407719174,((9[&rate=0.0011196717278951812]:24.974362657680317,15[&rate=0.0016093676838504964]:24.974362657680317)[&rate=0.0036788593139992463]:68.31061137082077,(11[&rate=0.002016005974783106]:20.85643853159542,17[&rate=0.0025603068518919012]:20.85643853159542)[&rate=0.003096481529097261]:72.42853549690567)[&rate=0.0045602834353718]:33.18314903359055)[&rate=0.001988983489548804]:28.585533673431613)[&rate=0.0021294554987344016]:9.177682282142598,(10[&rate=0.0028390004942078157]:52.14236289525809,16[&rate=0.0033469480515743474]:52.14236289525809)[&rate=0.003982924256652693]:112.08897612240776)[&rate=0.0050135808270181095]:106.91242834124182)[&rate=0.006128547253966659]:124.49692945925545,(((24[&rate=0.004292293995102904]:13.162623411983136,25[&rate=0.0032723820800463375]:13.162623411983136)[&rate=0.0034864711021172718]:170.33367424368458,41[&rate=0.006400589320061758]:183.49629765566772)[&rate=0.004344162701924714]:84.10853855422624,38[&rate=0.0037907064249553964]:267.60483620989396)[&rate=0.002154487981602499]:128.03586060826916)[&rate=0.003541685792276189]:62.25213387321281)[&rate=0.0036024082976963633]:38.473406987772364,(((((4[&rate=0.002763013942858941]:32.342623111652145,((5[&rate=0.002686339046363247]:12.283780868576363,37[&rate=0.00542418261201415]:12.283780868576363)[&rate=0.0028128295440315028]:8.781162369589074,42[&rate=0.005061013745215949]:21.064943238165437)[&rate=0.0021410385632129126]:11.277679873486708)[&rate=0.0039005561245564445]:11.966603906980865,31[&rate=0.0023864036601347885]:44.30922701863301)[&rate=0.0029762745043694244]:11.457807325264781,36[&rate=0.0020375644725273653]:55.76703434389779)[&rate=0.002542370809873284]:82.15348658888274,23[&rate=0.003857686401437874]:137.92052093278053)[&rate=0.003016534314397086]:69.538547535535,((26[&rate=0.004103222271784338]:7.147807254099926,30[&rate=0.0021150675530490462]:7.147807254099926)[&rate=0.004742376597704763]:60.05258808565025,27[&rate=0.0026501342298663596]:67.20039533975017)[&rate=0.003100136432391485]:140.25867312856536)[&rate=0.002894518277431533]:288.90716921083276)[&rate=1.0]:0.0;
tree STATE_3973000 = ((((((1[&rate=0.0030448812169069765]:2.6341655141649056,2[&rate=0.006042432984140574]:2.6341655141649056)[&rate=0.004347222154838677]:9.605726798130302,(21[&rate=0.0038340355189788065]:1.0385965869214566,22[&rate=0.004515376131689389]:1.0385965869214566)[&rate=0.002814481349167948]:11.20129572537375)[&rate=0.003286082388640153]:130.29919208712053,((32[&rate=0.004212650065674742]:15.85019091720394,34[&rate=0.0035527754277316676]:15.85019091720394)[&rate=0.0037084893084685646]:31.340984705471385,(33[&rate=0.004215194276124852]:40.16421081582162,35[&rate=0.0016291021082176812]:40.16421081582162)[&rate=0.0028097587452089487]:7.026964806853705)[&rate=0.0039803562785413705]:95.34790877674041)[&rate=0.0014685299045024398]:106.69728099605052,13[&rate=0.0022886808933913175]:249.23636539546627)[&rate=0.004779492942404124]:225.23637871153832,(((((3[&rate=0.0015021991089264313]:20.934039308513896,28[&rate=0.003944466709720035]:20.934039308513896)[&rate=0.005532022622814659]:10.575377535844858,(20[&rate=0.0016378697733805377]:15.50655454452689,((29[&rate=0.0027083415028218228]:4.254732257979675,39[&rate=0.0020989095878363507]:4.254732257979675)[&rate=0.0031793142909154405]:2.063092394154048,40[&rate=0.0037503513639825384]:6.317824652133723)[&rate=0.001177096414033598]:9.188729892393168)[&rate=0.0024370346301233565]:16.00286229983186)[&rate=0.004217256620738874]:20.69183942110817,6[&rate=0.00307952155406899]:52.201256265466924)[&rate=0.0031729166076697552]:219.48711357211297,((((7[&rate=0.0021145595399643165]:35.77837069129148,19[&rate=0.001504715781888726]:35.77837069129148)[&rate=0.007069915288985284]:110.53188634819602,(10[&rate=0.001980348837598726]:49.500412251649635,16[&rate=0.0030328723162598792]:49.500412251649635)[&rate=0.003386432034351625]:96.80984478783787)[&rate=0.002135468005055814]:16.033377827350193,(12[&rate=0.00351109669551214]:39.01433403719234,14[&rate=0.0018831561132245298]:39.01433403719234)[&rate=0.007389932400602027]:123.32930082964536)[&rate=0.0013188228878101911]:1.5333584903433746,((8[&rate=0.0014398451665817156]:22.235815120527125,18[&rate=0.002326913879335895]:22.235815120527125)[&rate=0.0044506454525683825]:91.75493568391182,((9[&rate=0.0021408930331077206]:18.959728140346435,15[&rate=0.0017671021991178654]:18.959728140346435)[&rate=0.003651369841041334]:65.53257126649686,(11[&rate=0.002750391117404771]:20.412575043364516,17[&rate=0.002443799405028904]:20.412575043364516)[&rate=0.003264863511440375]:64.07972436347879)[&rate=0.004561165472534063]:29.498451397595645)[&rate=0.0021417338233713566]:49.88624255274213)[&rate=0.0069010020295250316]:107.81137648039882)[&rate=0.006496573190001765]:100.8685565620018,(((24[&rate=0.0029824236525279966]:15.754847125558031,25[&rate=0.0019545079521526773]:15.754847125558031)[&rate=0.0033224287151888483]:168.34896953211984,41[&rate=0.005937882949365173]:184.10381665767787)[&rate=0.002925436069517948]:50.56269840319024,38[&rate=0.003789817070195989]:234.6665150608681)[&rate=0.001997030491601206]:137.8904113387136)[&rate=0.003087418324060862]:101.91581770742289)[&rate=0.006245534530202563]:53.627667339018785,(((((4[&rate=0.002710988547681193]:37.055169755889956,((5[&rate=0.0014510329232262508]:10.414190363503051,37[&rate=0.0053220494891917285]:10.414190363503051)[&rate=0.0021811702405159362]:8.321386353041662,42[&rate=0.0049657188080570866]:18.735576716544713)[&rate=0.002100724478799119]:18.319593039345243)[&rate=0.0038271116982520827]:12.557328769907507,31[&rate=0.0023466836405595572]:49.61249852579746)[&rate=0.0031198560737210647]:22.369955492316194,36[&rate=0.0019148601782338582]:71.98245401811366)[&rate=0.0026309514330697015]:46.86140064382835,23[&rate=0.003785049178646205]:118.843854661942)[&rate=0.005008927888347525]:92.35015322055395,((26[&rate=0.006175800335121981]:5.35096542635766,30[&rate=0.002489550847061317]:5.35096542635766)[&rate=0.0031369517101981197]:78.23155773062744,27[&rate=0.0027201657835525094]:83.5825231569851)[&rate=0.0031792167393880676]:127.61148472551085)[&rate=0.0027188960227670267]:316.9064035635274)[&rate=1.0]:0.0;
tree STATE_3974000 = ((((((1[&rate=0.002551999973472709]:5.09680724235077,2[&rate=0.002947344903402057]:5.09680724235077)[&rate=0.0020406138114242686]:12.293530985861945,(21[&rate=0.0013336649828527133]:0.5551775680602159,22[&rate=0.003716976305544009]:0.5551775680602159)[&rate=0.001324169764597944]:16.8351606601525)[&rate=0.002609323864367687]:135.76243600287262,(((32[&rate=0.002329281833879421]:23.854266656579,34[&rate=0.0012686705694886758]:23.854266656579)[&rate=0.005272531268016143]:22.2801007266345,35[&rate=0.0014840139034406274]:46.1343673832135)[&rate=0.002731150904164798]:3.507888387618763,33[&rate=0.003396960742373492]:49.642255770832264)[&rate=0.0031157752718753325]:103.51051846025308)[&rate=0.002069043554936516]:138.92056988860372,13[&rate=0.001884000890199154]:292.07334411968907)[&rate=0.0038480807690330194]:190.14658858957375,(((((3[&rate=0.0035983546632563624]:18.718427969505868,28[&rate=0.003670879973375296]:18.718427969505868)[&rate=0.0029792552061275444]:16.34068837051941,(20[&rate=0.0013689454463239083]:14.399545722274755,((29[&rate=0.002125390116017669]:4.0479099303256945,39[&rate=0.0027701064286113916]:4.0479099303256945)[&rate=0.002785258765628924]:7.15673313740589,40[&rate=0.0030872216955649787]:11.204643067731585)[&rate=0.002369398133772219]:3.1949026545431707)[&rate=0.0011953823178429206]:20.65957061775052)[&rate=0.002368577723379846]:29.242886688113835,6[&rate=0.0020423016811366114]:64.30200302813911)[&rate=0.0027581932358639893]:269.61107117716836,((((7[&rate=0.001740667328143213]:36.16786945748654,19[&rate=0.0012386549303404213]:36.16786945748654)[&rate=0.00717665009372532]:89.51445026296017,((8[&rate=0.0011852546081989293]:22.477883789039616,18[&rate=0.0019154735956176106]:22.477883789039616)[&rate=0.0036552023728301684]:88.22326033398295,((9[&rate=0.0016094431151271024]:20.98696653768441,15[&rate=9.566303150659415E-4]:20.98696653768441)[&rate=0.0028744305561053543]:63.95841902448633,(11[&rate=0.0022640724307827144]:20.63479513445967,17[&rate=0.002011691655152647]:20.63479513445967)[&rate=0.002466364119080595]:64.31059042771108)[&rate=0.004344773087663073]:25.75575856085183)[&rate=0.005081622074315929]:14.98117559742414)[&rate=0.0016614819091076026]:30.86765409134219,(10[&rate=0.0016301874952136188]:49.65512748653174,16[&rate=0.00249660586593494]:49.65512748653174)[&rate=0.002422661365731462]:106.89484632525716)[&rate=0.0012908097200248078]:52.61648161126328,(12[&rate=0.003803488177421063]:46.888350949808796,14[&rate=0.004382606170632513]:46.888350949808796)[&rate=0.007185889407639216]:162.2781044732434)[&rate=0.005853680559803872]:124.74661878225527)[&rate=0.004655670094196867]:65.76432839262225,(((24[&rate=0.0019299749513964164]:12.075066317039665,25[&rate=0.003062942656087604]:12.075066317039665)[&rate=0.002802811637514255]:184.47929265278455,41[&rate=0.005077104934163318]:196.55435896982422)[&rate=0.0029691916542333744]:100.35733169632104,38[&rate=0.00311970915410635]:296.91169066614526)[&rate=0.0036678675296315916]:102.76571193178444)[&rate=0.0024709366317658527]:82.54253011133312)[&rate=0.004641591455248315]:30.694119605744845,(((((4[&rate=0.00338833595731742]:38.31803401027992,((5[&rate=0.0017569934557954405]:14.323980791118926,37[&rate=0.006444241184506412]:14.323980791118926)[&rate=0.002382894682739695]:8.752550507185505,42[&rate=0.0011998840514454222]:23.07653129830443)[&rate=0.001804853475163384]:15.241502711975492)[&rate=0.0024418848512731484]:18.46720636353018,31[&rate=0.0019317477069854098]:56.785240373810105)[&rate=0.0015416680741795012]:28.748818764668975,36[&rate=0.0014607093618740916]:85.53405913847908)[&rate=0.0023109198231659584]:60.07217014759581,23[&rate=0.003115784311656665]:145.6062292860749)[&rate=0.0034162594086231]:116.89859705633057,((26[&rate=0.005701932364945512]:10.458995500132856,30[&rate=0.002033620593509514]:10.458995500132856)[&rate=0.0026369385772416595]:84.87202305811162,27[&rate=0.0022778649052943942]:95.33101855824448)[&rate=0.002036568963091581]:167.173807784161)[&rate=0.002342055065815154]:250.4092259726022)[&rate=1.0]:0.0;
tree STATE_3975000 = ((((((1[&rate=0.0015615887829132586]:10.032688743662858,2[&rate=0.0018035034437191516]:10.032688743662858)[&rate=0.00397947866411972]:4.010507713290446,(21[&rate=0.0036971169742247103]:0.07203471723204496,22[&rate=0.0037712594495054163]:0.07203471723204496)[&rate=0.0018263486342204823]:13.971161739721259)[&rate=0.0027309795404972903]:130.17523345095447,(((32[&rate=0.0035989706512763167]:16.566072530278802,34[&rate=0.00457550920149917]:16.566072530278802)[&rate=0.004511242416068779]:37.99229913007868,33[&rate=0.004133912997829684]:54.55837166035748)[&rate=0.0015319892554860274]:4.91770047375762,35[&rate=0.0015975806106106772]:59.4760721341151)[&rate=0.002031984426918884]:84.74235777379266)[&rate=0.002113655365573261]:124.96466576075557,13[&rate=0.0019500240866702466]:269.1830956686633)[&rate=0.0038492582264621194]:179.56532404196872,(((((3[&rate=0.002024260684906428]:17.038942698540094,28[&rate=0.0020650599244681966]:17.038942698540094)[&rate=0.0025259109870873543]:16.575016639594356,(20[&rate=0.0013119881170566873]:17.83785490070241,((29[&rate=0.0021564295545714895]:2.271161686128321,39[&rate=0.0028105613773901747]:2.271161686128321)[&rate=0.0028259350008577842]:9.505671484373917,40[&rate=0.001491464164121035]:11.776833170502238)[&rate=0.0024040010931200115]:6.0610217302001725)[&rate=0.0012128398169266798]:15.77610443743204)[&rate=0.004630123366272673]:24.02014236261914,6[&rate=0.001172727088474091]:57.63410170075359)[&rate=0.0028073753002041397]:274.23857393759806,((((7[&rate=0.0010968962312792156]:38.31034336854281,19[&rate=0.0017279174599977474]:38.31034336854281)[&rate=0.005604211411523027]:76.61447539341532,(10[&rate=0.0017528834877692252]:62.33809000378002,16[&rate=5.677797108070093E-4]:62.33809000378002)[&rate=0.00389145431822302]:52.586728758178104)[&rate=0.00161181120368968]:55.33853445680721,((8[&rate=0.0014476280511693692]:21.694893352385872,18[&rate=9.126258616993694E-4]:21.694893352385872)[&rate=0.0030389241751339643]:93.49255998531554,((9[&rate=0.0016394867104120537]:24.381500644083513,15[&rate=0.002694080737313946]:24.381500644083513)[&rate=0.006355347171262746]:30.07046358371002,(11[&rate=0.002789469560988411]:23.97537597757967,17[&rate=0.0020410706284755965]:23.97537597757967)[&rate=0.0027590023395477154]:30.47658825021386)[&rate=0.004893933063359816]:60.73548910990788)[&rate=0.002720551335474914]:55.07589988106392)[&rate=0.0036740435420753157]:3.649844265511888,(12[&rate=0.0024063958030650784]:47.10044765786274,14[&rate=0.0025628784499350838]:47.10044765786274)[&rate=0.007290832952375787]:126.81274982641449)[&rate=0.00552836403938645]:157.95947815407445)[&rate=0.005178456243793732]:54.766216472195765,(((24[&rate=0.0015253506307331363]:18.636950079750665,25[&rate=0.0023518608681405645]:18.636950079750665)[&rate=0.003993349343363328]:176.0028575227415,41[&rate=0.004977119477176327]:194.63980760249217)[&rate=0.0029663354148805913]:106.07125628193626,38[&rate=0.0028872456937560883]:300.7110638844284)[&rate=0.0072758034711120426]:85.927828226119)[&rate=0.0024291814915384756]:62.10952760008462)[&rate=0.0020896548020230485]:77.91791836852286,(((((4[&rate=0.0025131458572609138]:46.17433503196068,((5[&rate=0.0017746415627032967]:22.070523334457576,37[&rate=0.006508970314253052]:22.070523334457576)[&rate=0.002460708799038597]:6.654231502548626,42[&rate=0.001787227655806453]:28.724754837006202)[&rate=0.0022923731308166786]:17.44958019495448)[&rate=8.219947462641123E-4]:27.696825434355162,36[&rate=0.001482041727231955]:73.87116046631584)[&rate=7.791233848558395E-4]:5.833846568359945,31[&rate=0.00195995916981314]:79.70500703467579)[&rate=0.0023067396344661067]:69.58881270612326,23[&rate=0.0030352031857145243]:149.29381974079905)[&rate=0.0034917776493244724]:130.44011348579681,((26[&rate=0.005785204032554178]:4.530677214561531,30[&rate=0.002977898202253711]:4.530677214561531)[&rate=0.0025493667504174933]:90.2981292105155,27[&rate=0.0021444679061086184]:94.82880642507703)[&rate=0.001562331569549419]:184.90512680151883)[&rate=0.002410090444668014]:246.93240485255905)[&rate=1.0]:0.0;
tree STATE_3976000 = ((((((1[&rate=0.0014800824922039744]:10.266343919916249,2[&rate=0.0012053041962220466]:10.266343919916249)[&rate=0.0019070371013507378]:11.738165809813683,(21[&rate=0.0014656667068107354]:0.8998856694440645,22[&rate=0.001734246353677107]:0.8998856694440645)[&rate=0.001091584356286351]:21.104624060285868)[&rate=0.002744583072928915]:153.29915213193038,((32[&rate=0.0034111243044231687]:15.606208786449999,34[&rate=0.004336692947693439]:15.606208786449999)[&rate=0.004079818872770113]:44.35896710711788,(33[&rate=0.0036331944434683603]:55.7234127602034,35[&rate=0.0014639875139692755]:55.7234127602034)[&rate=0.00222647778876566]:4.241763133364472)[&rate=0.0025698475687445984]:115.33848596809244)[&rate=0.002856644285116776]:62.254265351193965,13[&rate=0.0018482436231850143]:237.55792721285428)[&rate=0.0035648115692914505]:218.52829367200337,(((((3[&rate=0.003798301185364222]:13.335319383439794,28[&rate=0.0030898939348651656]:13.335319383439794)[&rate=0.002471215057375232]:21.175216245855616,(20[&rate=0.0012435095995071098]:14.588751666179967,((29[&rate=0.002043875868164305]:4.8187524041224865,39[&rate=0.0015021861314686632]:4.8187524041224865)[&rate=0.002678436836023534]:7.084645379821186,40[&rate=0.0026578366790550303]:11.903397783943673)[&rate=0.003109784898797278]:2.685353882236294)[&rate=0.001149536291834881]:19.921783963115445)[&rate=0.0035531574698181665]:24.127857271384407,6[&rate=0.002026350436978049]:58.63839290067982)[&rate=0.0028984727313144916]:295.49683250315536,((((7[&rate=0.0012984745941002857]:31.02553286463005,19[&rate=0.0015233104259120452]:31.02553286463005)[&rate=0.00329182455852457]:107.31903729410324,((8[&rate=0.0013720698798578383]:25.48458116150461,18[&rate=8.649918433160473E-4]:25.48458116150461)[&rate=0.003942015924094991]:79.47134558623554,((9[&rate=0.001080054792469683]:22.23868425443926,15[&rate=0.001663258342739639]:22.23868425443926)[&rate=0.006975801518706573]:40.23249367211446,(11[&rate=0.0020269557932634714]:19.416396459266547,17[&rate=0.0019345380394720074]:19.416396459266547)[&rate=0.002844174086351299]:43.05478146728717)[&rate=0.004272123920924572]:42.48474882118643)[&rate=0.0021744001572266587]:33.38864341099314)[&rate=0.0019692318767433646]:10.901178539944539,(10[&rate=0.001831741865534355]:56.04296312089691,16[&rate=8.270721679739894E-4]:56.04296312089691)[&rate=0.0038105294192527766]:93.20278557778093)[&rate=0.0014047239330972844]:80.66522220394921,(12[&rate=0.0022807952621081203]:59.12119361318358,14[&rate=0.002429110380979525]:59.12119361318358)[&rate=0.006654267416614043]:170.78977728944346)[&rate=0.00550375141935148]:124.22425450120815)[&rate=0.006876596973767727]:35.561244927775306,(((24[&rate=0.001025985058369563]:26.995849861138193,25[&rate=0.002534018055916506]:26.995849861138193)[&rate=0.0035224649409349106]:180.00599520788347,41[&rate=0.004830284498332065]:207.00184506902167)[&rate=0.003058563962546552]:167.64337622093592,38[&rate=0.0027365474501215574]:374.6452212899576)[&rate=0.0033679747400841274]:15.051249041652909)[&rate=0.004277919819361922]:66.38975055324715)[&rate=0.0011963683421298663]:139.77894787446712,(((((4[&rate=0.001832678361237483]:47.82491932064541,((5[&rate=0.0016820150961858898]:11.376321252000409,37[&rate=0.003934223150837426]:11.376321252000409)[&rate=0.0020551361368371366]:14.217569237436372,42[&rate=0.00239658599178571]:25.59389048943678)[&rate=0.0024439700873057]:22.231028831208626)[&rate=0.001602018231752287]:14.817159819055753,31[&rate=0.0018576601499808551]:62.64207913970116)[&rate=0.002891092845428563]:32.57855743647884,36[&rate=0.0015320080885635526]:95.22063657618)[&rate=0.002298741791222844]:83.97544703170894,23[&rate=0.002936935860589745]:179.19608360788894)[&rate=0.0033137203053830925]:97.94265273142148,((26[&rate=0.0022101738178184702]:6.923008982231328,30[&rate=0.0028466078214981106]:6.923008982231328)[&rate=0.0024163039173863386]:87.94387638339988,27[&rate=0.002032538551540677]:94.8668853656312)[&rate=0.0015065609688013726]:182.2718509736792)[&rate=0.002179488497034212]:318.72643242001436)[&rate=1.0]:0.0;
tree STATE_3977000 = ((((((1[&rate=0.0015844066434470363]:9.416654230737059,2[&rate=0.0011171292326186586]:9.416654230737059)[&rate=0.0013106780937395647]:2.1127070641617003,(21[&rate=0.002790968070461504]:0.548943141528414,22[&rate=0.0029398666295124194]:0.548943141528414)[&rate=0.0016044207253661056]:10.980418153370346)[&rate=0.00247197719600613]:166.06387666971858,(((32[&rate=0.003161580859430686]:15.624618696112204,34[&rate=0.0031336749493362124]:15.624618696112204)[&rate=0.004122337221673164]:31.336953604675347,35[&rate=0.0013637195604986744]:46.96157230078755)[&rate=0.0023117779917269155]:10.540749269404131,33[&rate=0.0032188281158140168]:57.50232157019168)[&rate=0.0020635980787277164]:120.09091639442566)[&rate=0.0032662039983928936]:113.43741470759392,13[&rate=0.001665017229610988]:291.03065267221126)[&rate=0.005458046400357429]:182.898012802388,(((((3[&rate=0.0025107787169474094]:13.804061322557413,28[&rate=0.0026535741341549147]:13.804061322557413)[&rate=0.0036050501551270465]:15.01191159289397,(20[&rate=0.0011573562857626408]:14.353227927242342,((29[&rate=0.003474069594450964]:4.714240143261754,39[&rate=0.0013922925395580597]:4.714240143261754)[&rate=0.00248249371123345]:5.335036297087762,40[&rate=0.0024634005747304977]:10.049276440349516)[&rate=0.002962853208745123]:4.303951486892826)[&rate=0.0015523964600448962]:14.46274498820904)[&rate=0.0023408342785691968]:48.038934189664744,6[&rate=0.001188056076095709]:76.85490710511613)[&rate=0.0028293774439040044]:233.27805878270465,((7[&rate=9.842950577744398E-4]:42.352865808888346,19[&rate=0.0011547295037531555]:42.352865808888346)[&rate=0.003274238751415978]:140.60857432389514,(((8[&rate=0.0012716950432838173]:25.51464412191879,18[&rate=0.0014113747987320045]:25.51464412191879)[&rate=0.003851243328988446]:97.99285606320649,((9[&rate=0.001001042546171874]:22.2649181831104,15[&rate=0.0015415813882465003]:22.2649181831104)[&rate=0.0023266461866670992]:75.28254704350775,(11[&rate=0.001878672269604555]:22.12948688563243,17[&rate=0.0017930154082935218]:22.12948688563243)[&rate=0.002755061602793655]:75.41797834098571)[&rate=0.0045679584937165195]:25.960034958507137)[&rate=0.0017612170793523407]:42.64498128733001,((10[&rate=0.0022075467255861904]:49.07850801195168,16[&rate=0.001257918611712082]:49.07850801195168)[&rate=0.003392103633697856]:116.4623710230898,(12[&rate=0.002078065206801462]:48.87985259235135,14[&rate=0.002213197234340143]:48.87985259235135)[&rate=0.006255342010234974]:116.66102644269014)[&rate=0.0011826980955636569]:0.6116024374138078)[&rate=0.003044774556584444]:16.808958660328187)[&rate=0.0043843344121534495]:127.1715257550373)[&rate=0.0036193906983199692]:98.86219745574431,(((24[&rate=0.003210267042281314]:8.548229487468307,25[&rate=0.003086456343121556]:8.548229487468307)[&rate=0.0032219695690735893]:197.90783165203362,41[&rate=0.004476921288306389]:206.45606113950194)[&rate=0.002834812342896094]:112.99418501000108,38[&rate=0.0025732349951659707]:319.450246149503)[&rate=0.0027198341848347694]:89.54491719406207)[&rate=0.0031175515498669945]:64.93350213103417)[&rate=0.0032502642785929804]:154.05517094559957,(((((4[&rate=0.0016986073538475263]:57.95799431051551,((5[&rate=0.0017840113457890958]:19.918065982585222,37[&rate=0.002678230786026355]:19.918065982585222)[&rate=0.0037219954485650936]:5.228807280659371,42[&rate=0.002221261884178302]:25.146873263244593)[&rate=0.0012987268380123555]:32.811121047270916)[&rate=0.0013315126335994279]:29.92596082066492,31[&rate=0.0016612269140453418]:87.88395513118043)[&rate=0.00428564742896724]:5.155243486603524,36[&rate=0.0014199328482444678]:93.03919861778395)[&rate=0.0020214394758220917]:84.46012250366196,23[&rate=0.002641403700358257]:177.49932112144592)[&rate=0.003409132687152765]:122.19970757773461,((26[&rate=0.0027313748845512265]:4.309412365946177,30[&rate=0.002638362017791081]:4.309412365946177)[&rate=0.0022395373296335702]:114.60711231004285,27[&rate=0.0018838466168686386]:118.91652467598902)[&rate=0.0014482679877399671]:180.7825040231915)[&rate=0.0020084275762345424]:328.2848077210183)[&rate=1.0]:0.0;
tree STATE_3978000 = ((((((1[&rate=0.0018381706399223632]:6.139007927708745,2[&rate=0.001296052477787419]:6.139007927708745)[&rate=0.0015206007880696583]:11.913918340544916,(21[&rate=0.001480418636688756]:0.07692500124475808,22[&rate=0.003410725740788557]:0.07692500124475808)[&rate=9.746993438452393E-4]:17.976001267008904)[&rate=0.0029690284637991595]:164.00504360586487,(((32[&rate=0.0049896274327090534]:14.843188328184162,34[&rate=0.002039098118722791]:14.843188328184162)[&rate=0.005087007552144956]:22.94841567674481,35[&rate=0.0017174606696858372]:37.79160400492897)[&rate=0.0017377327704769527]:9.006942320804761,33[&rate=0.00390085738012605]:46.79854632573373)[&rate=0.0029087390301945283]:135.2594235483848)[&rate=0.002159138300100434]:177.69310774634405,13[&rate=0.0018877434899916173]:359.7510776204626)[&rate=0.005196710452136763]:113.81776519189367,(((((3[&rate=0.00246408687789407]:20.125521692078337,28[&rate=0.0015923399582783665]:20.125521692078337)[&rate=9.9322308830483E-4]:12.23144138661528,(20[&rate=0.0018442541181135801]:9.977180023992988,((29[&rate=0.008045299197798174]:2.1192348504685152,39[&rate=0.001191752905885694]:2.1192348504685152)[&rate=0.001382885246769996]:6.002826224463567,40[&rate=0.004976375159152294]:8.122061074932082)[&rate=0.0066495722627006185]:1.8551189490609055)[&rate=0.0033988894607007037]:22.37978305470063)[&rate=0.003596491153720317]:28.693851116071514,6[&rate=0.0012224927358576738]:61.05081419476513)[&rate=0.003442366707095188]:258.83014480120573,((((7[&rate=0.0011419431265372354]:39.553857168894396,19[&rate=0.001339674937264923]:39.553857168894396)[&rate=0.0037575739559338986]:120.71563112022936,(12[&rate=0.00191473683339216]:55.33875826908783,14[&rate=0.0023718367569177303]:55.33875826908783)[&rate=0.010123735187538476]:104.93073002003592)[&rate=0.005507937520781003]:18.61069373919571,(10[&rate=0.001318421482816718]:46.213361720939005,16[&rate=0.001459391166506303]:46.213361720939005)[&rate=0.0038916987421325068]:132.66682030738048)[&rate=0.0020457143190994237]:2.606020051554111,((8[&rate=0.0015679026384212275]:23.81176973291256,18[&rate=0.0028193245100904055]:23.81176973291256)[&rate=0.004468071655520281]:119.77539181690406,((9[&rate=0.001161372950037177]:20.778933947305717,15[&rate=0.0015771949608273086]:20.778933947305717)[&rate=0.0028167203318801145]:90.09771807268584,(11[&rate=0.00217956685657647]:21.69401984321423,17[&rate=0.0020801908991680204]:21.69401984321423)[&rate=0.0018082077393004271]:89.18263217677732)[&rate=0.005873566758767596]:32.71050952982506)[&rate=0.002163445605100703]:37.899040530056965)[&rate=0.005193156136544384]:138.39475691609726)[&rate=0.005768907646772329]:77.15957657928544,(((24[&rate=0.0026649677420506313]:27.565282465874468,25[&rate=0.0021829380398561454]:27.565282465874468)[&rate=0.004316595857369561]:132.7077941933718,41[&rate=0.005085043142351256]:160.27307665924627)[&rate=0.001560210260589609]:144.0860180206521,38[&rate=0.002911851838657792]:304.35909467989836)[&rate=0.005790860613291629]:92.68144089535792)[&rate=0.003440228101574752]:76.52830723709997)[&rate=0.0024290494276083385]:25.000026958241676,(((((4[&rate=0.001807370553777909]:51.0865758851973,((5[&rate=0.002813723972319744]:10.661166612362054,37[&rate=0.004224077488433505]:10.661166612362054)[&rate=0.001727210508631491]:24.012995416076585,42[&rate=0.0022252129331527463]:34.67416202843864)[&rate=0.003352959584239118]:16.41241385675866)[&rate=0.0021783967520819934]:23.4060611561193,31[&rate=0.0020339951640245104]:74.4926370413166)[&rate=0.00349391686827066]:7.651856146738169,36[&rate=5.593459440765153E-4]:82.14449318805477)[&rate=0.0025090997240115776]:51.385660031906085,23[&rate=0.0031627664221792274]:133.53015321996085)[&rate=0.001960385420876292]:152.30429511056778,((26[&rate=0.0013880164623525338]:3.5906817002677522,30[&rate=0.003778843376525036]:3.5906817002677522)[&rate=0.0026529260756507017]:95.85469321306034,27[&rate=0.0021855699450857914]:99.4453749133281)[&rate=0.0016911320829105661]:186.38907341720054)[&rate=0.003477120103191453]:212.7344214400693)[&rate=1.0]:0.0;
tree STATE_3979000 = ((((((1[&rate=0.0019089729709018005]:11.204031984536355,2[&rate=0.0013459735973839113]:11.204031984536355)[&rate=0.0015600142125595142]:8.225556221224375,(21[&rate=0.001976152215466009]:0.5323857984122032,22[&rate=0.0032861024884369558]:0.5323857984122032)[&rate=6.829266656572194E-4]:18.897202407348527)[&rate=0.0031864367606284703]:130.06035410837018,((32[&rate=0.004302834207228709]:27.396445091498713,34[&rate=0.0017584281095757608]:27.396445091498713)[&rate=0.00272933964372783]:28.415138367214226,(33[&rate=0.003201460308782892]:42.31845039356252,35[&rate=0.0017836135153446045]:42.31845039356252)[&rate=0.004507604791037294]:13.493133065150417)[&rate=0.003247424447210112]:93.67835885541797)[&rate=0.002482178265821575]:121.26862625272597,13[&rate=0.002049679482701604]:270.75856856685687)[&rate=0.005278918304569596]:136.5402798531195,(((((4[&rate=0.0018769865320107915]:37.480552533848474,((5[&rate=0.0029221024935351223]:13.925551644162903,37[&rate=0.00438677975540564]:13.925551644162903)[&rate=0.0017937388968557056]:9.17887957860387,42[&rate=0.0023109232904675093]:23.104431222766774)[&rate=0.0034821082870499123]:14.3761213110817)[&rate=0.0016411796794727777]:45.201520859389966,31[&rate=0.002112340229674082]:82.68207339323844)[&rate=0.003343170474439405]:7.644565555512429,36[&rate=0.001677439011393838]:90.32663894875087)[&rate=0.004299532308119215]:30.128335218965844,23[&rate=0.003284589298594458]:120.45497416771671)[&rate=0.0034364924393460988]:140.9136771212838,((26[&rate=0.0014100500304680208]:4.108821503472409,30[&rate=0.004590810212747325]:4.108821503472409)[&rate=0.0029645780047210146]:88.5032873410085,27[&rate=0.002400312991537418]:92.61210884448091)[&rate=0.0016160867093317987]:168.7565424445196)[&rate=0.003729281219228783]:145.93019713097584)[&rate=0.0052441668044146215]:28.88456270417464,(((((3[&rate=0.003170607719073133]:11.448328340787796,28[&rate=0.0020489072071290556]:11.448328340787796)[&rate=8.490178659219693E-4]:28.130731983125173,((20[&rate=0.0032762304203066894]:7.579803181985193,40[&rate=0.0051137693851108995]:7.579803181985193)[&rate=0.0036880689746652284]:1.7751665139839297,(29[&rate=0.006392955448196095]:5.363860575767024,39[&rate=0.0012376566330636613]:5.363860575767024)[&rate=0.0013543847760118482]:3.9911091202020987)[&rate=0.002000272495129401]:30.224090627943845)[&rate=0.005519421125221891]:24.603144483362357,6[&rate=8.766405898526859E-4]:64.18220480727533)[&rate=0.003586193884265976]:202.20684542072897,(((7[&rate=0.002064244348697539]:41.47365819746407,19[&rate=0.001180886154743288]:41.47365819746407)[&rate=0.004844571718693957]:87.32745112412024,(12[&rate=0.0019884883273344513]:40.46703798380945,14[&rate=0.002463194744739249]:40.46703798380945)[&rate=0.012358933418132335]:88.33407133777486)[&rate=0.002322161539595493]:18.34571427058546,(((8[&rate=0.0016282948343463485]:22.29850086340998,18[&rate=0.0018534268570336134]:22.29850086340998)[&rate=0.0024048193754612293]:95.7814560534066,((9[&rate=0.0025108241852314374]:24.66399405072618,15[&rate=0.0012782256044228672]:24.66399405072618)[&rate=0.002923342348856672]:45.86328997686599,(11[&rate=0.0022635190263863036]:20.518787298029185,17[&rate=0.0021603153228141178]:20.518787298029185)[&rate=0.0020342652403162395]:50.00849672956299)[&rate=0.0028445254764258745]:47.55267288922441)[&rate=0.0019987272174202377]:25.25462921082321,(10[&rate=0.0018074416697228032]:43.582625215241364,16[&rate=7.193113508014183E-4]:43.582625215241364)[&rate=0.0035305648520516544]:99.75196091239843)[&rate=0.001237657443692696]:3.8122374645299715)[&rate=0.0051358322449507636]:119.24222663583453)[&rate=0.005996151396253712]:106.97177449734818,(((24[&rate=0.0027676164974573558]:9.48842698807967,25[&rate=0.0031996233608024326]:9.48842698807967)[&rate=0.002882361822335332]:178.78098420116194,41[&rate=0.005483221497516896]:188.26941118924162)[&rate=0.0026597364873048833]:71.24075182448638,38[&rate=0.002926206979269237]:259.510163013728)[&rate=0.006776501799004687]:113.85066171162447)[&rate=0.003952072898206439]:62.822586398798535)[&rate=1.0]:0.0;
tree STATE_3980000 = ((((((1[&rate=0.001582582715557378]:7.010851999818167,2[&rate=0.0014871158298540058]:7.010851999818167)[&rate=0.003234945953369786]:7.065264992877728,(21[&rate=0.008898007620153026]:0.529496432332235,22[&rate=0.0036306915964588364]:0.529496432332235)[&rate=7.545401017540082E-4]:13.546620560363658)[&rate=0.0035205746656319656]:123.73619233860805,(((32[&rate=0.0032034441509458146]:21.187190107217965,34[&rate=0.0032150365154877845]:21.187190107217965)[&rate=0.0042718423307419266]:32.79193095359299,33[&rate=0.0034107321494307023]:53.979121060810954)[&rate=0.004812739990487094]:1.6730765487450086,35[&rate=0.00231272514859092]:55.65219760955596)[&rate=0.0022529544424061674]:82.16011172174797)[&rate=0.001074202336104552]:126.14380430364076,13[&rate=0.0023416170505860257]:263.9561136349447)[&rate=0.008384891680312591]:102.59637495230533,(((((4[&rate=0.0020738121383668275]:36.839174021333264,((5[&rate=0.003394709579606364]:13.822442927918765,37[&rate=0.003521401313568855]:13.822442927918765)[&rate=0.002723943333224799]:9.112580920139813,42[&rate=0.001055955660838655]:22.935023848058577)[&rate=0.0025803542757871782]:13.904150173274687)[&rate=0.002104051699052453]:25.867802419238274,31[&rate=0.002491544454373054]:62.70697644057154)[&rate=0.0032275301538844743]:4.8788653724594155,36[&rate=0.0018946309386028717]:67.58584181303095)[&rate=0.003958729719224195]:56.965188260767974,23[&rate=0.0035899588422192894]:124.55103007379893)[&rate=0.003615864303393479]:106.39009621011468,((26[&rate=8.027407376271038E-4]:13.625557696855239,30[&rate=6.233534671388363E-4]:13.625557696855239)[&rate=0.003585596319499699]:91.18281884884911,27[&rate=0.0015512132110478147]:104.80837654570435)[&rate=0.0028210409676371452]:126.13274973820926)[&rate=0.004398650477189039]:135.61136230333642)[&rate=0.004776210633758253]:52.86180609964697,(((((3[&rate=0.0035030857503114037]:12.002714320429119,28[&rate=0.0036723597807261582]:12.002714320429119)[&rate=0.0029262049580718002]:13.259596816731529,((20[&rate=0.0036197843180259975]:8.512877939857106,40[&rate=0.002993049240191947]:8.512877939857106)[&rate=0.006979506247069809]:0.4187889713845738,(29[&rate=0.0027419494894793286]:7.578524988194609,39[&rate=0.0025193328652265957]:7.578524988194609)[&rate=0.003213668321202633]:1.3531419230470707)[&rate=0.002210026182764748]:16.330644225918967)[&rate=0.0026193669309105866]:34.40501810227573,6[&rate=0.0015076904676363584]:59.66732923943638)[&rate=0.003877304116634163]:199.95872548274215,(((7[&rate=8.285784251035295E-4]:41.24857221364303,19[&rate=0.001304716895923832]:41.24857221364303)[&rate=0.0035615497925577462]:100.22991067470093,(12[&rate=0.0021970062970080094]:57.28935161909779,14[&rate=0.003989880687417294]:57.28935161909779)[&rate=0.012309246100437677]:84.18913126924616)[&rate=0.009675393186619719]:19.45488950770425,((8[&rate=8.059351677934002E-4]:22.1774823609987,18[&rate=0.001710816901590478]:22.1774823609987)[&rate=0.003030126560662369]:102.66427796399454,(((9[&rate=0.0027741156283416623]:24.530137535358485,15[&rate=9.610556419300401E-4]:24.530137535358485)[&rate=0.003229891501227833]:49.532632197416554,(11[&rate=0.0025008774182920944]:20.407427663347303,17[&rate=0.0024871088420165112]:20.407427663347303)[&rate=0.0022475834941160216]:53.65534206942773)[&rate=0.004041520328038567]:27.984620455800282,(10[&rate=0.0018933216985822319]:47.32064242481995,16[&rate=0.0020694878172441587]:47.32064242481995)[&rate=0.004551687385249388]:54.72674776375537)[&rate=9.991807535819222E-4]:22.79437013641791)[&rate=0.001949910849639401]:36.09161207105498)[&rate=0.0054710666453863365]:98.69268232613032)[&rate=0.004694683003067321]:138.84089446537615,(((24[&rate=0.002303929347938955]:9.436931363715951,25[&rate=0.003535144046412368]:9.436931363715951)[&rate=0.003184613651926712]:173.92110221566622,41[&rate=0.005761853184977224]:183.35803357938218)[&rate=0.0030444167292058666]:140.51089615560366,38[&rate=0.0018468544700029595]:323.86892973498584)[&rate=0.008351194057451694]:74.59801945256885)[&rate=0.001161416753706036]:20.947345499342305)[&rate=1.0]:0.0;
tree STATE_3981000 = ((((((1[&rate=0.0016150093378326574]:11.056520045494842,2[&rate=0.0015175863656561618]:11.056520045494842)[&rate=0.0033012289788822446]:7.240268973812597,(21[&rate=0.003874827700481586]:0.9276004137710333,22[&rate=0.0037050833257751383]:0.9276004137710333)[&rate=0.0024928103129265465]:17.369188605536408)[&rate=0.0035927101336565605]:112.09979506035661,(((32[&rate=0.0028628229267555535]:20.218413574077175,34[&rate=0.0032809116028775995]:20.218413574077175)[&rate=0.0030701466042118526]:30.79457978818826,35[&rate=0.002360112159761129]:51.01299336226543)[&rate=0.002738337643653499]:8.142303367713623,33[&rate=0.0034783067741223665]:59.15529672997906)[&rate=0.002299116770598655]:71.241287349685)[&rate=0.0017891190902670088]:160.7501339527303,13[&rate=0.002389596047744455]:291.14671803239435)[&rate=0.008196958000753717]:125.63696573702947,(((((4[&rate=0.0021163038970721704]:41.17953032202787,((5[&rate=0.003464266111590475]:13.19041677100598,37[&rate=0.004193572617124371]:13.19041677100598)[&rate=0.0036902491086869345]:5.648641935585458,42[&rate=0.0013756851483730235]:18.839058706591437)[&rate=0.0013717803018885625]:22.340471615436435)[&rate=0.006002853058017308]:8.821275891085925,31[&rate=0.002342477158107008]:50.0008062131138)[&rate=0.00415692994099708]:7.836069474753494,36[&rate=0.002104045085861607]:57.83687568786729)[&rate=0.0018292151954050918]:78.37167020156915,23[&rate=0.0036635159702076646]:136.20854588943644)[&rate=0.002525677425241843]:133.035772032723,((26[&rate=0.0028987301158042637]:6.1465364521000545,30[&rate=0.002241692098042781]:6.1465364521000545)[&rate=0.0034968137188266858]:94.53258347696088,27[&rate=0.0015829970820383146]:100.67911992906093)[&rate=0.002095135671249396]:168.5651979930985)[&rate=0.006684235254970907]:147.53936584726438)[&rate=0.005694779281546912]:51.536501251706966,(((((3[&rate=0.002756186995700473]:9.926363441318586,28[&rate=0.0037476052780375546]:9.926363441318586)[&rate=0.001392549905334791]:14.97936900837071,((20[&rate=0.0036939525606364755]:10.315109540248114,40[&rate=0.0030543758781040983]:10.315109540248114)[&rate=0.001562176666601302]:2.061161445646613,(29[&rate=0.0044607223603934125]:9.125387441623406,39[&rate=0.0016141569719205667]:9.125387441623406)[&rate=0.0019746856141625744]:3.2508835442713213)[&rate=0.003261658862782397]:12.529461463794568)[&rate=0.002384796804293269]:34.321178591587255,6[&rate=0.001418123634900383]:59.22691104127655)[&rate=0.004022337579533261]:218.3610098280007,(((7[&rate=0.0015810076796988859]:39.3624963072147,19[&rate=0.0015047617493571738]:39.3624963072147)[&rate=0.004297413208011827]:127.87454454308342,(12[&rate=0.002532071397544449]:48.40738176484518,14[&rate=0.003798865543550779]:48.40738176484518)[&rate=0.009784372840988693]:118.82965908545293)[&rate=0.003295033706435742]:19.345544876160204,(((8[&rate=0.002148557727407824]:21.163425076065955,18[&rate=0.0017458710020205462]:21.163425076065955)[&rate=0.0030172053337890964]:95.09519982091021,(10[&rate=0.0025417232407237934]:47.75665542952323,16[&rate=0.002781149312354019]:47.75665542952323)[&rate=0.00453647967530509]:68.50196946745294)[&rate=0.004915344014956797]:21.854976034956707,((9[&rate=0.001900020108528964]:23.408505951429124,15[&rate=0.002526496065125286]:23.408505951429124)[&rate=0.006742676832838666]:28.56086853445485,(11[&rate=0.0023228035252353483]:23.809552763161562,17[&rate=0.0020759369141472024]:23.809552763161562)[&rate=0.005915859105354216]:28.159821722722413)[&rate=0.0033752576654809607]:86.14422644604889)[&rate=0.001252277511026076]:48.468984794525454)[&rate=0.007837622167661663]:91.00533514281892)[&rate=0.004843924193388486]:137.30703200362996,(((24[&rate=0.002351136135919219]:9.005431122118848,25[&rate=0.003607578036468517]:9.005431122118848)[&rate=0.0033792461377658463]:192.02295392699233,41[&rate=0.006103511268638858]:201.02838504911117)[&rate=0.0032868470246960016]:135.40347883733043,38[&rate=0.001960425022573669]:336.4318638864416)[&rate=0.008824625861184933]:78.4630889864656)[&rate=9.100795282766156E-4]:53.425232148223586)[&rate=1.0]:0.0;
tree STATE_3982000 = ((((((1[&rate=0.0015275171482850222]:5.911627995626492,2[&rate=0.003301481515873614]:5.911627995626492)[&rate=0.001621859819599343]:7.749019192794102,(21[&rate=0.007111024232915428]:0.2974676874358036,22[&rate=0.005538915496761604]:0.2974676874358036)[&rate=0.001948535470578587]:13.36317950098479)[&rate=0.003494301962175274]:124.72988144955198,(((32[&rate=0.002707731162807735]:8.644166829539742,34[&rate=0.003103170128439738]:8.644166829539742)[&rate=0.0028368064036354006]:42.442366473966,35[&rate=0.002232254458629082]:51.08653330350574)[&rate=8.271426755014827E-4]:1.254513780122089,33[&rate=0.003404665516349533]:52.34104708362783)[&rate=0.002695801056338223]:86.04948155434475)[&rate=0.0015299644116468834]:164.7486252419841,13[&rate=0.0021803972533371904]:303.13915387995667)[&rate=0.007548428141557168]:109.69285803264154,(((((4[&rate=0.002614858620629366]:33.66915116069505,((5[&rate=0.0012026627268248479]:13.700052031908925,37[&rate=0.004037708911287235]:13.700052031908925)[&rate=0.0034903320133442104]:8.033623665475918,42[&rate=0.0013011582070700228]:21.733675697384843)[&rate=0.002248881996648543]:11.935475463310208)[&rate=0.003202070907738309]:29.893939788988355,31[&rate=0.002215574822933076]:63.56309094968341)[&rate=0.0031515403541952655]:6.321978587590685,36[&rate=0.0017825820971579867]:69.88506953727409)[&rate=0.0018837283120164414]:54.81061027389397,23[&rate=0.003465047127063239]:124.69567981116806)[&rate=0.0023618218628007463]:144.46786575558826,((26[&rate=0.0027416931007194128]:6.3840188427475635,30[&rate=0.0021202497343486217]:6.3840188427475635)[&rate=0.003178710095415035]:97.16195834047494,27[&rate=0.001442519121600728]:103.5459771832225)[&rate=0.002006744724456564]:165.61756838353384)[&rate=0.005789388912355293]:143.66846634584186)[&rate=0.005142279902883022]:47.86918632512641,((((3[&rate=0.0019389716820176646]:20.196756752207605,28[&rate=0.0026364323325815146]:20.196756752207605)[&rate=0.0019977439152538633]:27.621343045916845,(6[&rate=0.004462645354365709]:27.912105393563955,((20[&rate=0.0037169497199449823]:14.564183659478221,40[&rate=0.0024436543618963844]:14.564183659478221)[&rate=0.0014775466560685232]:1.6116179367281624,(29[&rate=0.00421906532563004]:8.596430025296614,39[&rate=8.308045396770875E-4]:8.596430025296614)[&rate=0.0021484389724911565]:7.579371570909769)[&rate=0.003977757692099791]:11.736303797357571)[&rate=9.747569072746313E-4]:19.905994404560495)[&rate=0.003804429785132519]:190.6746046707449,((7[&rate=0.0018037088236224615]:34.72563141937077,19[&rate=0.0011999130922224707]:34.72563141937077)[&rate=0.003832708009630469]:129.7560900387698,((((8[&rate=0.0020321608644416444]:21.981111722931338,18[&rate=0.0016512894577691947]:21.981111722931338)[&rate=0.0029553665346824256]:103.5398538394839,((9[&rate=0.0023346048786154865]:24.788763550118578,15[&rate=0.0014674099175340863]:24.788763550118578)[&rate=0.004904423913804035]:54.154416059865966,(11[&rate=0.0023540839516515413]:23.078975324458415,17[&rate=0.002103892869763448]:23.078975324458415)[&rate=0.003071202245642433]:55.86420428552613)[&rate=0.007009034811007199]:46.57778595243069)[&rate=0.003965535492941366]:34.95079721819255,(10[&rate=0.0024040268653585284]:51.521551435372615,16[&rate=0.002208514374909242]:51.521551435372615)[&rate=0.004366577170676768]:108.95021134523516)[&rate=0.0010482242177586988]:1.8092304364651,(12[&rate=0.0034581613833002517]:58.050668755657874,14[&rate=0.0032344446572564016]:58.050668755657874)[&rate=0.009742143488007664]:104.230324461415)[&rate=0.002517763987021721]:2.200728241067708)[&rate=0.006745023359521732]:74.01098301072878)[&rate=0.004513887092954992]:166.9304178024546,(((24[&rate=0.0015215006856766423]:24.59847622654894,25[&rate=0.002334587254667669]:24.59847622654894)[&rate=0.004129528582406885]:203.4912480645661,41[&rate=0.004261973624260829]:228.08972429111503)[&rate=0.003299078703585894]:105.32440433147968,38[&rate=0.0018542201391666996]:333.4141286225947)[&rate=0.010508117339100034]:72.00899364872924)[&rate=9.541371225257831E-4]:55.27807596640065)[&rate=1.0]:0.0;
tree STATE_3983000 = ((((((1[&rate=0.003455427628259524]:7.41083831352512,2[&rate=0.0023836565792629445]:7.41083831352512)[&rate=0.002902476776302286]:5.311915234436996,(21[&rate=0.0073067322014491185]:0.928172940498502,22[&rate=0.0029103543405391554]:0.928172940498502)[&rate=0.0033398251981022167]:11.794580607463613)[&rate=0.0020654232944306845]:140.85934667925358,((32[&rate=0.003844415039454918]:13.878395327597582,34[&rate=0.00418919691033489]:13.878395327597582)[&rate=0.0033226210598430463]:42.190655938105174,(33[&rate=0.0032627275234821227]:52.51947104955395,35[&rate=0.0021570812954906063]:52.51947104955395)[&rate=0.002920737252431708]:3.5495802161488044)[&rate=0.004475222563597867]:97.51304896151295)[&rate=0.0016057445334373111]:128.17383840463938,13[&rate=0.002282253840226504]:281.7559386318551)[&rate=0.010189251875030931]:84.98225089880725,(((((4[&rate=0.0024736083422313266]:42.14125089337297,((5[&rate=0.002569128112600738]:13.073982276355093,37[&rate=0.004148833804342084]:13.073982276355093)[&rate=0.0021151658318537265]:11.027269467454026,42[&rate=0.002063862340871054]:24.10125174380912)[&rate=0.0033334788685063753]:18.03999914956385)[&rate=0.0042267220857737705]:10.968366357783331,31[&rate=0.0022765513620863205]:53.1096172511563)[&rate=0.006444684003603623]:8.413000329796262,36[&rate=0.001958136191408376]:61.52261758095256)[&rate=0.004368793066899084]:68.45599564289412,23[&rate=0.0028024553569192126]:129.97861322384668)[&rate=0.0024268233788791]:130.58061344355642,((26[&rate=0.0024390429236541907]:3.826652517149257,30[&rate=0.002178602758408671]:3.826652517149257)[&rate=0.0032661938214525927]:120.44138163991391,27[&rate=0.0014822198000645783]:124.26803415706317)[&rate=0.0020619738898876986]:136.29119251033993)[&rate=0.005948723138415141]:106.17896286325924)[&rate=0.004900437797082409]:61.583041408916415,((((3[&rate=0.0023745090214852406]:28.31802151203046,28[&rate=0.0019424965064671717]:28.31802151203046)[&rate=0.0015063565889779384]:28.717186541645145,(6[&rate=0.004194115660289233]:35.506430396471366,((20[&rate=0.0020004691867262984]:23.325822907601818,(29[&rate=0.0060180457901533885]:7.3558851178102325,39[&rate=0.0027202077919642655]:7.3558851178102325)[&rate=0.0016193279806694734]:15.969937789791587)[&rate=0.0015620809627431246]:2.6477838513061442,40[&rate=0.0021254277893408627]:25.973606758907962)[&rate=0.0031805630759118167]:9.532823637563403)[&rate=0.002582505327333089]:21.528777657204238)[&rate=0.003342741513130919]:174.05628076192616,((((7[&rate=0.0019468549961347767]:33.577194312156585,19[&rate=0.0012329368236545966]:33.577194312156585)[&rate=0.004015075917852081]:105.97736585546113,(10[&rate=0.0024701899380862122]:56.491214120414654,16[&rate=0.0022692965980406305]:56.491214120414654)[&rate=0.0038709337282384552]:83.06334604720307)[&rate=0.0026479374931221537]:12.16912526771847,(12[&rate=0.003553336103110029]:45.27825639159975,14[&rate=0.0033234622975479404]:45.27825639159975)[&rate=0.013258206413216355]:106.44542904373645)[&rate=0.002587057306635543]:0.32842416142915454,((8[&rate=0.0020880895272663447]:21.282817537717843,18[&rate=0.0016967358652835492]:21.282817537717843)[&rate=0.0029052071576072904]:109.76599787558271,((9[&rate=0.0025531025902256793]:22.41906700161391,15[&rate=0.0027195373696868256]:22.41906700161391)[&rate=0.0037419233494353677]:62.00619554076874,(11[&rate=0.002418872506592541]:22.29079678265259,17[&rate=0.0021617957239746656]:22.29079678265259)[&rate=0.0015897519945551615]:62.13446575973006)[&rate=0.0064304939588618396]:46.623552870917905)[&rate=0.0051903148009751965]:21.00329418346479)[&rate=0.00932306639094025]:79.03937921883642)[&rate=0.004570874025299155]:184.85174481920663,(((24[&rate=0.0017032791521860231]:15.256759274504663,25[&rate=0.0023988392266549455]:15.256759274504663)[&rate=0.004072353392788306]:212.95307204556667,41[&rate=0.004215608536148456]:228.20983132007134)[&rate=0.0035295957129276153]:68.21551138534525,38[&rate=0.0018866479164623695]:296.4253427054166)[&rate=0.004439082038397977]:119.5178909293918)[&rate=0.003068734722571309]:12.37799730477036)[&rate=1.0]:0.0;
tree STATE_3984000 = ((((((1[&rate=0.001200550945330631]:8.204773539732399,2[&rate=0.002278556434651149]:8.204773539732399)[&rate=0.0027745008205877796]:13.213620340742624,(21[&rate=0.006984563891875461]:0.9578829196126839,22[&rate=0.002782031047936823]:0.9578829196126839)[&rate=0.0010592627806772915]:20.46051096086234)[&rate=0.0025728741283652934]:128.2642934443282,(((32[&rate=0.006103959380005826]:10.508102236280523,34[&rate=0.0013949849667880536]:10.508102236280523)[&rate=0.002877492130920239]:42.0435812982047,33[&rate=0.0031188673980942763]:52.55168353448522)[&rate=0.001197191649314758]:6.3393815309375015,35[&rate=0.0012993528675795988]:58.89106506542272)[&rate=0.0034429784372890645]:90.79162225938047)[&rate=0.0016305825486474005]:161.19110566724274,13[&rate=0.0021816247439183064]:310.87379299204594)[&rate=0.010261079007149761]:76.38145901284048,(((((4[&rate=0.002557839447612685]:25.48067983396001,((5[&rate=0.001371844851684065]:16.201079171071914,37[&rate=0.003965903496174014]:16.201079171071914)[&rate=0.005526589750927137]:2.856840924791822,42[&rate=0.0019728625582833025]:19.057920095863736)[&rate=0.0027871125944387517]:6.422759738096275)[&rate=0.004952079683568999]:11.690700840167679,31[&rate=0.002598946604749166]:37.17138067412769)[&rate=0.0019284953120798185]:19.872155061527998,36[&rate=0.0021960368034297686]:57.04353573565569)[&rate=0.0036369686884764386]:55.54143329460167,23[&rate=0.003764741188747497]:112.58496903025735)[&rate=0.0023953851935737728]:125.28405450712265,((26[&rate=0.002331500685336471]:3.5655051898353722,30[&rate=0.00623837504613628]:3.5655051898353722)[&rate=0.0032922272895635446]:60.50446223572309,27[&rate=0.0014917798640335272]:64.06996742555846)[&rate=0.0015905627230559814]:173.79905611182153)[&rate=0.003622938082399854]:149.3862284675064)[&rate=0.002315334948849391]:102.92498888496715,((((3[&rate=0.001751911589355846]:28.260945676124365,28[&rate=0.0012230973044798006]:28.260945676124365)[&rate=0.001447426891495583]:16.69740327363227,(6[&rate=0.004420827935052035]:37.98866228006173,((20[&rate=0.0032997743216536817]:21.149079018015644,40[&rate=0.002092841087533397]:21.149079018015644)[&rate=0.005832064140640618]:0.7920149642508392,(29[&rate=0.0040606957944462965]:4.901363460730489,39[&rate=0.0022858157605973955]:4.901363460730489)[&rate=0.0019296787809340017]:17.039730521535994)[&rate=0.0033247639367510497]:16.047568297795248)[&rate=0.0017573939691293522]:6.969686669694902)[&rate=0.0032442756110464942]:207.11303106278731,(((7[&rate=0.0018610142991280906]:47.855024825316306,19[&rate=0.0011785741945907412]:47.855024825316306)[&rate=0.003881504547964253]:112.10731701045962,(12[&rate=0.003344178653056212]:37.83427675693765,14[&rate=0.0028149573800128687]:37.83427675693765)[&rate=0.008478330658180213]:122.12806507883829)[&rate=0.0018203838791673002]:33.95403515242984,(((8[&rate=0.001996021520008195]:20.39636871171536,18[&rate=0.0016219234169190314]:20.39636871171536)[&rate=0.0027771108143674287]:136.82092666799448,((9[&rate=0.0024405312352420556]:21.382815816418383,15[&rate=0.001667528678633413]:21.382815816418383)[&rate=0.0038571504470454117]:72.34714111454178,(11[&rate=0.0014848355420765185]:21.271456656185947,17[&rate=0.002066477864380542]:21.271456656185947)[&rate=0.002777163288141709]:72.45850027477422)[&rate=0.00625966277546206]:63.48733844874967)[&rate=0.004030740551615698]:29.359354625251,(10[&rate=0.0038290755179212145]:54.13922818825238,16[&rate=0.002169238811615011]:54.13922818825238)[&rate=0.003700577082437628]:132.43742181670845)[&rate=0.003160004493464281]:7.33972698324493)[&rate=0.008911993909516202]:58.155003024338185)[&rate=0.004178665116377275]:143.44709647224795,(((24[&rate=0.003507596497203181]:18.512870951497085,25[&rate=0.0018303918414578218]:18.512870951497085)[&rate=0.0037989037175569867]:192.00842609644312,41[&rate=0.003876397516006843]:210.5212970479402)[&rate=0.004009836437344445]:79.96158108899857,38[&rate=0.002399069252983111]:290.4828781369388)[&rate=0.0043817425108375035]:105.03559834785312)[&rate=0.0021413519255957104]:94.66176440506166)[&rate=1.0]:0.0;
tree STATE_3985000 = ((((((1[&rate=0.0021722773231713536]:7.848244995291697,2[&rate=0.0024518652395701776]:7.848244995291697)[&rate=0.0019908233352491484]:11.993332618305349,(21[&rate=0.009428051968669552]:0.08990486975075918,22[&rate=0.0014567106166674662]:0.08990486975075918)[&rate=0.002092601795116828]:19.751672743846285)[&rate=0.003305544751940219]:127.4954593928876,((32[&rate=0.003299748855278746]:29.777098134888863,34[&rate=0.0016432812758857016]:29.777098134888863)[&rate=0.0040898115262279384]:34.23484756295923,(33[&rate=0.0037067623352139804]:55.96763591879361,35[&rate=0.0013981826745678159]:55.96763591879361)[&rate=0.0012882509932249946]:8.04430977905448)[&rate=0.0035278813486461598]:83.32509130863656)[&rate=0.0019623643466088773]:98.08778030592606,13[&rate=0.0024019378999736965]:245.4248173124107)[&rate=0.004945783499622154]:214.92041321853378,(((((4[&rate=0.0027523907394302045]:31.67404619591904,((5[&rate=0.0016939091085382066]:13.426155867523546,37[&rate=0.00489696779304589]:13.426155867523546)[&rate=0.004040982247944862]:4.8346042492010906,42[&rate=0.0038002870075156286]:18.260760116724637)[&rate=0.0029991025831751536]:13.413286079194403)[&rate=0.006778000686525529]:3.882096936011955,36[&rate=0.0024845505295568613]:35.556143131930995)[&rate=0.004029163144469219]:3.005157836888955,31[&rate=0.004079834382140078]:38.56130096881995)[&rate=0.0022541101457080708]:77.79939176871959,23[&rate=0.004155395448551391]:116.36069273753954)[&rate=0.001824698717408173]:109.16812643569419,((26[&rate=0.0016997016177319154]:13.062168598045519,30[&rate=0.0015955039736522236]:13.062168598045519)[&rate=0.006007566906168351]:60.597870136834814,27[&rate=0.0013374561064999635]:73.66003873488033)[&rate=0.0034164117766343014]:151.86878043835338)[&rate=0.0037267114395680683]:234.81641135771076)[&rate=0.0024599069895465714]:1.033427735927262,((((3[&rate=0.0018851633707283545]:35.289167434420776,28[&rate=0.0013161270530150976]:35.289167434420776)[&rate=0.0015575193258798865]:23.169432425927695,(6[&rate=0.004757079604979985]:47.41952228263998,((20[&rate=0.0015646345922981089]:13.794026099309134,40[&rate=0.002252024236236661]:13.794026099309134)[&rate=0.0018586248731907828]:6.152779530417044,(29[&rate=0.0027559959053600038]:4.688380619465371,39[&rate=0.0017172311514503642]:4.688380619465371)[&rate=0.0011361345974134308]:15.258425010260808)[&rate=0.004390834447152616]:27.472716652913803)[&rate=0.002928451937813977]:11.03907757770849)[&rate=0.003491037780474394]:222.40217011874594,((((7[&rate=0.0016599960115689118]:40.737442081994,19[&rate=0.0014250610758593668]:40.737442081994)[&rate=0.004027726657321896]:134.8831104864458,((8[&rate=0.0028158077733094434]:19.510069094370788,18[&rate=0.0017452881950661481]:19.510069094370788)[&rate=0.0029019868456444642]:135.8614171245831,((9[&rate=0.0026261599716275634]:20.453651329165528,15[&rate=0.0017557691750115277]:20.453651329165528)[&rate=0.0034156696405722355]:56.82010100017183,(11[&rate=0.0017442887460105397]:20.3429044550887,17[&rate=0.002223655805475624]:20.3429044550887)[&rate=0.002988396524770552]:56.930847874248656)[&rate=0.004354251827680906]:78.09773388961653)[&rate=0.003963208220580138]:20.2490663494859)[&rate=0.003996232610023]:6.334326689065136,(10[&rate=0.001453437058284346]:51.7515050673229,16[&rate=0.0023342328316479314]:51.7515050673229)[&rate=0.0038305584183857587]:130.20337419018202)[&rate=0.003746668209109976]:58.48313130396119,(12[&rate=0.003598539526889751]:45.94449124432351,14[&rate=0.0030290652651672346]:45.94449124432351)[&rate=0.006561991632535686]:194.4935193171426)[&rate=0.011621449556350081]:40.4227594176283)[&rate=0.005595849641705077]:89.4915365145282,(((24[&rate=0.002361076490475263]:28.3084509260473,25[&rate=0.0012320958664058814]:28.3084509260473)[&rate=0.0044157126361226715]:200.64793149497532,41[&rate=0.004286453002105188]:228.95638242102262)[&rate=0.005200368600921185]:82.78043682091646,38[&rate=0.002003933060582806]:311.7368192419391)[&rate=0.004389585478249483]:58.61548725168353)[&rate=0.00561275644603686]:91.02635177324913)[&rate=1.0]:0.0;
tree STATE_3986000 = (((((1[&rate=0.0017979660434946738]:5.884799263516157,2[&rate=0.003716736674108333]:5.884799263516157)[&rate=0.0020033689347289684]:5.44261421625976,(21[&rate=8.896268827037887E-4]:0.013390432482046846,22[&rate=0.004586618348987294]:0.013390432482046846)[&rate=0.002105788773272235]:11.31402304729387)[&rate=0.0033664164647539355]:112.03357070855259,(((32[&rate=0.0033205429284789054]:21.137052905369732,34[&rate=0.0016536367642980515]:21.137052905369732)[&rate=0.0019462110614104702]:42.02583444551239,35[&rate=0.0022549062237381644]:63.16288735088212)[&rate=0.001568139822885009]:9.818014998143404,33[&rate=0.0034343426236570977]:72.98090234902553)[&rate=0.005353219306859737]:50.380081839302974)[&rate=0.001949992131478247]:193.83272263423768,13[&rate=0.0024170742253632237]:317.1937068225662)[&rate=0.004469304236362267]:147.00291896780857,(((((3[&rate=0.0014877463417136468]:42.44796374572279,28[&rate=0.0011573316676617706]:42.44796374572279)[&rate=0.0014017172489442745]:9.727211019216213,(6[&rate=0.00501684107522101]:45.373579036685584,((20[&rate=0.0015744944714475076]:22.860892504338686,(29[&rate=0.0020343071861169196]:6.596125076903642,39[&rate=0.0015566921538193118]:6.596125076903642)[&rate=0.0017821872911487878]:16.264767427435043)[&rate=0.002937239618341608]:2.7935409912373856,40[&rate=0.002064848278343344]:25.654433495576072)[&rate=0.0032530414032016456]:19.719145541109512)[&rate=0.002946906204041068]:6.801595728253417)[&rate=0.0035130373018510985]:278.70232285195266,(((((7[&rate=4.633905780667859E-4]:36.3092342912183,19[&rate=0.0017071875666061906]:36.3092342912183)[&rate=0.00440234976743438]:105.15230956189754,(10[&rate=0.0021347250081237704]:49.80173638035599,16[&rate=8.582259903416035E-4]:49.80173638035599)[&rate=0.004524032702458614]:91.65980747275985)[&rate=0.002756737315994533]:19.55744550957067,(8[&rate=0.0032278875998582946]:20.707510637474925,18[&rate=0.0021415499977813705]:20.707510637474925)[&rate=0.0028699214659433894]:140.3114787252116)[&rate=0.003322159259364145]:6.927013127660302,((9[&rate=7.156357804217024E-4]:21.70832883243199,15[&rate=0.001993915933261732]:21.70832883243199)[&rate=0.002604389294276128]:99.80698811654113,(11[&rate=0.001755280754820454]:21.590864256983707,17[&rate=0.002237668648510343]:21.590864256983707)[&rate=0.0022798409124124026]:99.92445269198942)[&rate=0.0039046792167549086]:46.43068554137369)[&rate=0.0036251908881790914]:85.489957249854,(12[&rate=0.0023897876522528958]:48.74539613942448,14[&rate=0.004413074385854698]:48.74539613942448)[&rate=0.006819366051071001]:204.69056360077633)[&rate=0.010046408541644146]:77.44153787669086)[&rate=0.0035564259385794895]:79.08066428449445,(((24[&rate=0.0023759553188867862]:16.929124471075767,25[&rate=0.0028943302259737684]:16.929124471075767)[&rate=0.004443539193523971]:163.26373812237742,41[&rate=0.006673664383576977]:180.19286259345319)[&rate=0.003738913561546305]:136.61148023720074,38[&rate=0.0023099128411107773]:316.8043428306539)[&rate=0.004439207856463745]:93.1538190707322)[&rate=0.008330906192025344]:31.62207223707594,(((((4[&rate=0.0032188271397334462]:26.752493880793747,((5[&rate=0.0026767499300442126]:13.87551918390265,37[&rate=0.00492782708376312]:13.87551918390265)[&rate=0.004531274207673075]:5.085867937337099,42[&rate=0.0017705913120923125]:18.96138712123975)[&rate=0.004451342497196142]:7.791106759553998)[&rate=0.0024480300337273494]:6.001389148851882,31[&rate=0.002383945085396331]:32.75388302964563)[&rate=0.003429516240869003]:8.30689901045784,36[&rate=0.0027911885890758575]:41.06078204010347)[&rate=0.0024255387178257807]:56.36685574640993,23[&rate=0.004448533456030531]:97.4276377865134)[&rate=0.0026372225856691766]:127.35535106152082,((26[&rate=0.0038500449157090094]:0.8319680105560212,30[&rate=0.0017061416828617459]:0.8319680105560212)[&rate=0.004395659923252517]:54.7431972388825,27[&rate=0.0013458843720465857]:55.57516524943852)[&rate=0.003606509784580682]:169.2078235985957)[&rate=0.0037847188578611153]:216.79724529042784)[&rate=0.002156761321132804]:22.616391651912693)[&rate=1.0]:0.0;
tree STATE_3987000 = ((((((1[&rate=0.0036409610124087236]:2.616942965988712,2[&rate=0.005578951946392952]:2.616942965988712)[&rate=0.0021580474131513007]:10.266155097283573,(21[&rate=9.316425757076715E-4]:0.38368316146203035,22[&rate=0.004803237195506778]:0.38368316146203035)[&rate=0.00228495014007496]:12.499414901810255)[&rate=0.003366459179774623]:133.1895360744754,((32[&rate=0.0034773670033068954]:26.28215738249989,34[&rate=0.0022316810245703762]:26.28215738249989)[&rate=0.0018648293070184431]:54.95003030699169,(33[&rate=0.0037911884387616295]:56.75972004045237,35[&rate=0.0025384225134314578]:56.75972004045237)[&rate=0.0011265096148854804]:24.47246764903921)[&rate=0.005988433149696714]:64.8404464482561)[&rate=0.00213858455047509]:135.98230854613394,13[&rate=0.002531228879356067]:282.0549426838816)[&rate=0.005334843317478423]:159.02252265766862,(((((4[&rate=0.0033708473361194874]:31.295079585435012,((5[&rate=0.0028196561930316924]:13.670302524806008,37[&rate=0.007495156863360958]:13.670302524806008)[&rate=0.0012725411894113686]:9.227323220670915,42[&rate=0.0018542135843825367]:22.897625745476923)[&rate=0.004661572475265926]:8.39745383995809)[&rate=0.005661245580780737]:6.827365849737461,31[&rate=0.0033965333031938903]:38.12244543517247)[&rate=0.0025770108041171893]:14.902494604819523,36[&rate=0.0026909645540957863]:53.024940039991996)[&rate=0.0049329765347388395]:38.33626092097682,23[&rate=0.0050969886967600605]:91.36120096096882)[&rate=0.0026915225897583]:147.59821582122123,((26[&rate=0.004031876545294772]:3.8408795131527587,30[&rate=0.003113004867704122]:3.8408795131527587)[&rate=0.005952372611922444]:58.97773571319288,27[&rate=0.0028924907920268948]:62.818615226345635)[&rate=0.0018674547367122528]:176.1408015558444)[&rate=0.003625322185961521]:202.1180485593602)[&rate=0.0022871321584062945]:40.39610624497698,((((3[&rate=0.0015580102860692753]:23.64692927124146,28[&rate=0.00322281127776016]:23.64692927124146)[&rate=0.0014679181731150647]:26.965589167399642,(6[&rate=0.0033591974922076396]:44.17339799491556,(20[&rate=8.405418623056828E-4]:26.180651311816074,((29[&rate=0.003432562467739362]:6.393928706089433,39[&rate=0.0030047271179397977]:6.393928706089433)[&rate=0.0015227767964718546]:5.563307861097307,40[&rate=0.0023671452916231846]:11.95723656718674)[&rate=0.0013806105039612198]:14.223414744629334)[&rate=0.0025901129485911482]:17.992746683099487)[&rate=0.006409559294822291]:6.4391204437255425)[&rate=0.0036789525863160605]:249.5393661452346,((((7[&rate=4.362998284664609E-4]:39.58743841638946,19[&rate=0.0018894259566044262]:39.58743841638946)[&rate=0.006713669396798024]:113.98523043046279,((8[&rate=0.002288994716234212]:20.82185055790328,18[&rate=0.0022426920713057865]:20.82185055790328)[&rate=0.0027887287671279682]:118.76516615913263,(10[&rate=0.0031066277536338973]:48.36556695332901,16[&rate=8.98758668102154E-4]:48.36556695332901)[&rate=0.004720931220297189]:91.2214497637069)[&rate=0.0031317079731644215]:13.985652129816344)[&rate=0.004338337625577408]:9.207083856882264,((9[&rate=7.020996016126848E-4]:23.236989481567825,15[&rate=0.0013603231707750613]:23.236989481567825)[&rate=0.00278329820878829]:74.17254168821884,(11[&rate=0.003496494020627032]:21.658127893057184,17[&rate=0.0023433502563202837]:21.658127893057184)[&rate=0.0022850161520596066]:75.75140327672949)[&rate=0.003396088115821624]:65.37022153394784)[&rate=0.00410317719590892]:40.61008276307439,(12[&rate=0.0024769872156345353]:47.09448245223437,14[&rate=0.002055260845716528]:47.09448245223437)[&rate=0.007141434096754584]:156.29535301457454)[&rate=0.010520884781951973]:96.7620491170668)[&rate=0.003956079342982807]:125.18051110674628,(((24[&rate=0.0030384014473342704]:14.121906416656682,25[&rate=0.0037013057770249116]:14.121906416656682)[&rate=0.004567731726285327]:160.4195221029129,41[&rate=0.005303584230608813]:174.5414285195696)[&rate=0.0039154966302279]:78.24326633911684,38[&rate=0.0024190064294563897]:252.78469485868644)[&rate=0.004196443279626959]:172.54770083193554)[&rate=0.0063883467538644574]:56.141175895905235)[&rate=1.0]:0.0;
tree STATE_3988000 = ((((((1[&rate=0.002311508923825861]:7.630609718401467,2[&rate=0.0031260406021537124]:7.630609718401467)[&rate=0.0019109810130707144]:4.61789380823006,(21[&rate=0.0010046062811148299]:0.5122081520968937,22[&rate=0.0051794136314832605]:0.5122081520968937)[&rate=0.0025439092784112203]:11.736295374534633)[&rate=0.003612073809427593]:143.6964652754153,(((32[&rate=0.0018574385839444623]:33.84068493422471,34[&rate=0.002324136563943715]:33.84068493422471)[&rate=0.0027167102608590308]:50.80239310089475,35[&rate=0.0026942335273693863]:84.64307803511946)[&rate=0.0020687787328862064]:0.6555916938392699,33[&rate=0.0026117142168371713]:85.29866972895873)[&rate=0.006457430900097972]:70.64629907308812)[&rate=0.0029595403975928676]:59.29213041773639,13[&rate=0.004719092269772976]:215.23709921978323)[&rate=0.00559450752433845]:201.4034350498749,(((((4[&rate=0.0032090218785377957]:37.78105644731757,((5[&rate=0.0014882141232592122]:19.857532482202828,37[&rate=0.0054156566269982845]:19.857532482202828)[&rate=0.006169734981963002]:3.2536539179502597,42[&rate=0.0019994305348101965]:23.111186400153088)[&rate=0.0034303666810254667]:14.66987004716448)[&rate=0.012179869424260994]:1.4219873773131084,31[&rate=0.0027435590573117565]:39.203043824630676)[&rate=0.00277883526131296]:11.433670150168204,36[&rate=0.0013639164685060547]:50.63671397479888)[&rate=0.006077023708228248]:37.69506958289182,23[&rate=0.005855109967773764]:88.3317835576907)[&rate=0.0027341875131624903]:115.19100377411456,((26[&rate=0.004347642119088413]:3.7676605247921633,30[&rate=0.003356806917997585]:3.7676605247921633)[&rate=0.006418546199362937]:58.01994552166791,27[&rate=0.003119022781381351]:61.78760604646007)[&rate=0.0021124788132312676]:141.7351812853452)[&rate=0.004186852790184182]:213.11774693785287)[&rate=0.004906190799548833]:35.850127303784575,((((3[&rate=0.0016800294020888834]:28.146117428846704,28[&rate=0.0028107473836033116]:28.146117428846704)[&rate=0.0013885358177135457]:17.40573899984847,(6[&rate=0.0029373595917073572]:43.02424113969619,(20[&rate=9.063708083229585E-4]:22.790254067625835,((29[&rate=0.002796202705317015]:7.342856406097766,39[&rate=0.0032400491502070847]:7.342856406097766)[&rate=0.003919388771180136]:5.4681801837971165,40[&rate=0.003224718909795281]:12.811036589894883)[&rate=0.0018322949752759337]:9.979217477730952)[&rate=0.0026836921479341056]:20.233987072070352)[&rate=0.002438997154451304]:2.5276152889989874)[&rate=0.0038534614819080624]:241.82195563998445,(((((7[&rate=0.001646389115889637]:38.660413679942835,19[&rate=0.0018090987853264745]:38.660413679942835)[&rate=0.007332298895486149]:77.80487787643054,(10[&rate=0.0036571084827711742]:42.72159456399966,16[&rate=0.0027900895609343866]:42.72159456399966)[&rate=0.00439359162973411]:73.74369699237371)[&rate=0.0016782941082800693]:2.5326676045539216,(8[&rate=0.0015987706739830048]:19.176598038559657,18[&rate=0.002418333597226206]:19.176598038559657)[&rate=0.0042315705784422095]:99.82136112236763)[&rate=0.0021362429487139355]:52.850426754091,((9[&rate=7.570861273837282E-4]:21.573037262654083,15[&rate=0.0029959187786190713]:21.573037262654083)[&rate=0.0031780330131465496]:67.92527249243737,(11[&rate=0.0016946555397957684]:20.003657316131022,17[&rate=0.0025268750567385844]:20.003657316131022)[&rate=0.0026059786206748593]:69.49465243896043)[&rate=0.0033600378923910467]:82.35007615992684)[&rate=0.004018113092567552]:49.56241625192962,(12[&rate=0.0028296885727813904]:42.74720314133632,14[&rate=0.004012416169133835]:42.74720314133632)[&rate=0.007578036322406877]:178.6635990256116)[&rate=0.009690864498395655]:65.96300990173171)[&rate=0.004627368096443841]:131.1330925128633,(((24[&rate=0.0025747061509497735]:16.82245570050697,25[&rate=0.0031364435924070805]:16.82245570050697)[&rate=0.005220448320500657]:140.67634653973255,41[&rate=0.005902694147813844]:157.4988022402395)[&rate=0.0061420289951230255]:144.85658706144062,38[&rate=0.002417743001095527]:302.35538930168013)[&rate=0.004525097271185869]:116.15151527986279)[&rate=0.006589346666880709]:33.98375699189978)[&rate=1.0]:0.0;
tree STATE_3989000 = ((((((1[&rate=0.009412799170761241]:1.799085483168439,2[&rate=0.00536278319773329]:1.799085483168439)[&rate=0.0015341803720314694]:4.698341386817525,(21[&rate=0.004242445830207058]:0.4736671209319631,22[&rate=0.004381744592906698]:0.4736671209319631)[&rate=0.0030593117008746087]:6.023759749054001)[&rate=0.0031457709330528012]:138.01465105669362,((32[&rate=0.0019540194071233515]:41.66441265628392,34[&rate=0.0017065494408148314]:41.66441265628392)[&rate=0.0027039541997120773]:40.763980606177604,(33[&rate=0.0025108346112437487]:67.23558635069689,35[&rate=0.002293560767535406]:67.23558635069689)[&rate=0.0016652254061835655]:15.192806911764634)[&rate=0.00489535368478591]:62.083684664218055)[&rate=0.003153480693663514]:48.94206767020529,13[&rate=0.004252443884821103]:193.45414559688487)[&rate=0.004480503730611285]:276.2830584538729,(((((3[&rate=0.0021546354601491378]:13.121769701472294,28[&rate=0.005778607905258019]:13.121769701472294)[&rate=0.0010872541733683903]:27.0029336360845,(20[&rate=8.506869139335632E-4]:23.785899757365048,((29[&rate=0.0033957790839551248]:7.761471838048177,39[&rate=0.0027410569718795894]:7.761471838048177)[&rate=0.0021223111253821578]:8.721560694151975,40[&rate=0.002200024791970208]:16.483032532200152)[&rate=0.0034470995878537474]:7.302867225164896)[&rate=0.002473247428508857]:16.338803580191747)[&rate=0.0016277711118386237]:19.53194761836778,6[&rate=0.0024849839044088088]:59.656650955924576)[&rate=0.0031267325504460127]:245.8545887857158,(((((7[&rate=0.0015919646683039113]:38.01800914147316,19[&rate=0.002297718108869439]:38.01800914147316)[&rate=0.00642676767815791]:95.70019474574059,(8[&rate=0.0018591075043745814]:20.269853772742977,18[&rate=0.002045891855416494]:20.269853772742977)[&rate=0.003289658217284914]:113.44835011447077)[&rate=0.004700845178552618]:15.337109775662896,(10[&rate=0.0030938859995318043]:48.45741499269588,16[&rate=0.002360394576385124]:48.45741499269588)[&rate=0.0036366626746332383]:100.59789867018077)[&rate=0.0014855370683290506]:53.17491510729545,((9[&rate=0.002217798296395869]:22.80291373207391,15[&rate=0.0037124830384359093]:22.80291373207391)[&rate=0.001548322016731167]:105.99284731261258,(11[&rate=0.001433665715205564]:21.144063608296324,17[&rate=0.002137717105589124]:21.144063608296324)[&rate=0.0023934180451194347]:107.65169743639017)[&rate=0.001313989685716359]:73.4344677254856)[&rate=0.001853995568051353]:25.32700899459465,(12[&rate=0.0011561177853853845]:45.136208480646346,14[&rate=0.0036463774544341658]:45.136208480646346)[&rate=0.005948086186813949]:182.42102928412038)[&rate=0.007158115417640691]:77.95400197687366)[&rate=0.004063186164374993]:69.92013391510807,(((24[&rate=0.0017308021010188019]:22.377685439348014,25[&rate=0.0021084204725503874]:22.377685439348014)[&rate=0.004575732639405841]:116.88067695201165,41[&rate=0.007740541933827601]:139.25836239135967)[&rate=0.0042790042075667506]:111.46996741083669,38[&rate=0.0020068635062726213]:250.72832980219636)[&rate=0.003427488929743597]:124.7030438545521)[&rate=0.005523241235807843]:94.30583039400932)[&rate=0.0047918620470750305]:0.60333959399901,(((((4[&rate=0.0030920764694957873]:36.50681260463374,((5[&rate=0.0016711452697244565]:11.37684739020814,37[&rate=0.005588724657867866]:11.37684739020814)[&rate=0.0030256940104162215]:13.751014680313448,42[&rate=0.002329568316365556]:25.127862070521587)[&rate=0.0042318344605881035]:11.37895053411215)[&rate=0.007115457921908482]:8.537280795029574,31[&rate=0.002082730032566756]:45.04409339966331)[&rate=0.0026007635137774315]:16.208713495350025,36[&rate=0.0010062985993313346]:61.252806895013336)[&rate=0.003921547906271336]:37.466950611377996,23[&rate=0.0047038536677767705]:98.71975750639133)[&rate=0.001838225751554402]:132.96300989353966,((26[&rate=0.0018618042042276826]:3.6285880195230145,30[&rate=0.004524048657847231]:3.6285880195230145)[&rate=0.00578522448746811]:60.316675918792036,27[&rate=0.002801976652213984]:63.94526393831505)[&rate=0.001831903549178159]:167.73750346161597)[&rate=0.0034505103202335323]:238.65777624482578)[&rate=1.0]:0.0;
tree STATE_3990000 = ((((((1[&rate=0.003098639715678599]:9.175654130580433,2[&rate=0.001274417935245209]:9.175654130580433)[&rate=0.003338009212156675]:2.8646993793355797,(21[&rate=0.004525186080144807]:2.5634167208288425,22[&rate=0.003601091728981352]:2.5634167208288425)[&rate=0.0029265845516897645]:9.476936789087171)[&rate=0.0037620254052351527]:143.2947934323387,(((32[&rate=0.002084246157838588]:32.19277076816514,34[&rate=0.0018202834128532115]:32.19277076816514)[&rate=0.003435865197744392]:45.846596888320185,35[&rate=0.0024464164481060465]:78.03936765648533)[&rate=0.002421160918587493]:15.46386496580672,33[&rate=0.0026451775430198165]:93.50323262229205)[&rate=0.0026930612812961253]:61.831914319962664)[&rate=0.0030135571304671926]:32.648516271597856,13[&rate=0.004368241540254308]:187.98366321385257)[&rate=0.004905124184641876]:230.5689920965501,(((((4[&rate=0.0038073959503483255]:36.00739490646308,((5[&rate=0.0017825197103548793]:20.34968842668445,37[&rate=0.004170587575009862]:20.34968842668445)[&rate=0.0019386378550099751]:9.535538846084243,42[&rate=0.0024848237408017265]:29.885227272768695)[&rate=0.006738059282342272]:6.1221676336943815)[&rate=0.002543521070018897]:16.56723220817318,31[&rate=0.002230719424151084]:52.57462711463626)[&rate=0.0033933098646096154]:30.019571405881095,36[&rate=6.410153292803067E-4]:82.59419852051735)[&rate=0.004763758317903736]:26.45859766838045,23[&rate=0.0050173447092482166]:109.0527961888978)[&rate=0.004498646331919139]:111.21840341558162,((26[&rate=0.001925814635650322]:14.827890042712568,30[&rate=0.0021129885329476124]:14.827890042712568)[&rate=0.006170784111090432]:42.0097355728372,27[&rate=0.003058941868401897]:56.83762561554977)[&rate=0.001913433145448959]:163.43357398892965)[&rate=0.004126227512796696]:198.28145570592324)[&rate=0.0029269973405964037]:71.8680476859941,(((((3[&rate=0.0022982323834591927]:5.324606361186154,28[&rate=0.006163726562941662]:5.324606361186154)[&rate=0.0010715278005688532]:61.86417460072339,(20[&rate=0.0015993588774151901]:28.037133430665683,((29[&rate=0.003622092740123598]:9.952631965465432,39[&rate=0.0029237362951616075]:9.952631965465432)[&rate=0.0022637537747528702]:7.928794906752682,40[&rate=0.0023466467134858307]:17.881426872218114)[&rate=0.0011220922148312653]:10.15570655844757)[&rate=0.0019551538702092712]:39.15164753124386)[&rate=0.0029919884269207194]:4.506597712068952,6[&rate=0.002401345460123189]:71.6953786739785)[&rate=0.0033845380209003473]:281.1248747001248,(((7[&rate=0.0019660334357836868]:38.87618322515686,19[&rate=0.0022475054188240287]:38.87618322515686)[&rate=0.006025929129229223]:99.81313258358244,((8[&rate=0.0027133205942759756]:20.244887075168357,18[&rate=0.002912887189359746]:20.244887075168357)[&rate=0.0020730094782389725]:98.65161978074983,(10[&rate=0.002895403990155884]:56.92051769092914,16[&rate=0.002208968228254701]:56.92051769092914)[&rate=0.005853734393989991]:61.97598916498904)[&rate=0.003860835498842458]:19.792808952821133)[&rate=0.001546472599350877]:69.00173017867712,(((9[&rate=0.002365604743367964]:26.436136344018802,15[&rate=0.0012385472858501428]:26.436136344018802)[&rate=0.0019503610918737277]:114.10153234834782,(11[&rate=0.001529213193916593]:24.512979129912715,17[&rate=0.002280186495398863]:24.512979129912715)[&rate=0.0025714775638944116]:116.02468956245391)[&rate=0.0014115521997388814]:50.151547213571405,(12[&rate=0.0012960995682348468]:37.74599869396,14[&rate=0.004087877813191842]:37.74599869396)[&rate=0.00633108470459174]:152.94321721197804)[&rate=0.0016338736774799112]:17.001830081478403)[&rate=0.006281048175416002]:145.12920738668686)[&rate=0.00224905333590436]:49.50489224258712,(((24[&rate=0.0013523615745070234]:31.397248907689747,25[&rate=0.0018582689442191698]:31.397248907689747)[&rate=0.005063588392412741]:114.74734754169549,41[&rate=0.008256414816738927]:146.14459644938523)[&rate=0.0043418998383895485]:87.27594113884359,38[&rate=0.004400616192591932]:233.42053758822883)[&rate=0.0039260693862319595]:168.90460802846158)[&rate=0.0037408470258499913]:88.09555737970635)[&rate=1.0]:0.0;
tree STATE_3991000 = ((((((1[&rate=0.004998104236302704]:5.070334407597204,2[&rate=0.0037749175935504345]:5.070334407597204)[&rate=0.0012980827067636555]:7.826106020122908,(21[&rate=0.004160896010615587]:6.957634860281129,22[&rate=0.0021163180233522943]:6.957634860281129)[&rate=0.0032218143472080058]:5.938805567438983)[&rate=0.003409021679419399]:153.0135152774188,13[&rate=0.004131965003878502]:165.9099557051389)[&rate=0.004335976722349667]:24.638328194070425,(((32[&rate=0.002197624417732108]:26.972853270600407,34[&rate=0.002152559150126269]:26.972853270600407)[&rate=0.0032186598952098633]:51.52444676205664,33[&rate=0.0026224609686866687]:78.49730003265705)[&rate=0.001436715894699252]:3.1436279636237003,35[&rate=0.0011983948140570333]:81.64092799628075)[&rate=0.0036586821104177833]:108.90735590292859)[&rate=0.0048559458339377795]:256.0105703825168,(((((4[&rate=0.0037387428766402684]:30.10002410792998,((5[&rate=0.0013124263324064656]:14.938872007980406,37[&rate=0.00409538561014888]:14.938872007980406)[&rate=0.002437525624264646]:8.19254834231832,42[&rate=0.0024400186326223173]:23.131420350298725)[&rate=0.006739177098286293]:6.968603757631254)[&rate=0.0020557275374738686]:14.35548255837433,31[&rate=0.003087361204713634]:44.45550666630431)[&rate=0.0027827689898135177]:17.00769642568546,36[&rate=0.0024609591584503904]:61.46320309198977)[&rate=0.004634610739336803]:36.10687077821703,23[&rate=0.005376770966753927]:97.5700738702068)[&rate=0.0033601843312137413]:103.88219445763066,((26[&rate=0.002410908101760099]:6.953833424615756,30[&rate=0.002645229233748465]:6.953833424615756)[&rate=0.005056472778847516]:56.197496332769376,27[&rate=0.003003784547149017]:63.151329757385135)[&rate=0.0021061918221682856]:138.30093857045233)[&rate=0.003589414747879523]:245.10658595388864)[&rate=0.0017476690594192595]:28.281735190930988,(((((3[&rate=0.0018553292331154221]:17.356460602611097,28[&rate=0.004975885884911954]:17.356460602611097)[&rate=0.0026929310122859196]:21.87014868506723,(20[&rate=0.0021193662873958815]:13.02337900576261,((29[&rate=0.006537789469513954]:2.9071364732886344,39[&rate=0.0014955409856731235]:2.9071364732886344)[&rate=0.0028424024319411378]:7.415660630268022,40[&rate=0.0032973800922402405]:10.322797103556656)[&rate=0.00386532657512936]:2.700581902205954)[&rate=0.0016195525158489714]:26.20323028191572)[&rate=0.004201453981082002]:15.753872685824149,6[&rate=0.0023580455908592066]:54.98048197350248)[&rate=0.003511328858359026]:268.65509754464443,((((7[&rate=0.0019305828973018217]:34.97510768290823,19[&rate=0.002206979517070929]:34.97510768290823)[&rate=0.005429208685340208]:119.81339796779775,(10[&rate=0.0019462419071930603]:52.53837463663571,16[&rate=7.502377692305876E-4]:52.53837463663571)[&rate=0.002440739725127608]:102.25013101407028)[&rate=0.002257331377574896]:77.84962347570013,((8[&rate=0.00240161400923505]:20.206274871717167,18[&rate=9.998983378978546E-4]:20.206274871717167)[&rate=0.0029160943151309176]:155.16466565646425,((9[&rate=0.0025560098272616734]:21.614771118245905,15[&rate=0.002581377855775368]:21.614771118245905)[&rate=0.0029593597479463454]:47.786068510698605,(11[&rate=0.0015016391810295593]:22.053195904859056,17[&rate=0.001159638717351725]:22.053195904859056)[&rate=0.00252510995641224]:47.34764372408546)[&rate=0.001531862045169625]:105.97010089923691)[&rate=0.0025520964811354915]:57.26718859822469)[&rate=0.001691495426910412]:0.5774462566554348,(12[&rate=0.0019194629020475558]:54.112078378327396,14[&rate=0.004067320445516469]:54.112078378327396)[&rate=0.006429763243319419]:179.10349700473415)[&rate=0.006925953643599953]:90.42000413508538)[&rate=0.003774974446648648]:103.33164031032948,(((24[&rate=0.001989869356883419]:28.449686761797675,25[&rate=0.002653880288303171]:28.449686761797675)[&rate=0.006674427286002693]:89.87035146128851,41[&rate=0.00808104012888195]:118.32003822308619)[&rate=0.0021487547013219655]:215.55680263952055,38[&rate=0.0029654881660526]:333.87684086260674)[&rate=0.005882133467924892]:93.09037896586966)[&rate=0.0031445063015043107]:47.873369644180684)[&rate=1.0]:0.0;
tree STATE_3992000 = ((((((1[&rate=0.002404389363826245]:3.2707160903156987,2[&rate=0.0022127070369859243]:3.2707160903156987)[&rate=0.001983216307001071]:16.688723729976083,(21[&rate=0.002364018023664296]:1.2128906683136562,22[&rate=0.0035129473414935446]:1.2128906683136562)[&rate=0.0016948425313554607]:18.746549151978126)[&rate=0.0032488847256029125]:131.84996827103114,(((32[&rate=0.004562853180182093]:11.685240250129015,34[&rate=0.0026986665664404394]:11.685240250129015)[&rate=0.0020878581096546458]:60.28439257312199,33[&rate=0.0032210358364882937]:71.969632823251)[&rate=0.002230210869255875]:6.193831903101994,35[&rate=0.0013371240521863673]:78.163464726353)[&rate=0.002452500686672858]:73.64594336496992)[&rate=0.0056744944141124765]:26.076716961756006,13[&rate=0.0050396058891500495]:177.88612505307893)[&rate=0.0030759616659816963]:198.85350732815616,(((((4[&rate=0.0036757454095183357]:38.97214412856982,((5[&rate=0.003747243882119981]:14.29959523164132,37[&rate=0.003495093791659852]:14.29959523164132)[&rate=0.004251506007130261]:11.772587181015481,42[&rate=0.0022641180101949285]:26.0721824126568)[&rate=0.004107825696481768]:12.899961715913022)[&rate=0.006529834760045576]:9.873677565830604,31[&rate=0.002474508839110738]:48.84582169440043)[&rate=0.0027358795930080035]:12.313386922914972,36[&rate=0.002382458903802466]:61.1592086173154)[&rate=0.0039061288720389133]:28.57391944473096,23[&rate=0.005045903435648582]:89.73312806204636)[&rate=0.0025676395641994415]:74.3974033533916,((26[&rate=0.002370284526162764]:2.878006406366579,30[&rate=0.0026006573690190537]:2.878006406366579)[&rate=0.00655060376440529]:44.810954634862696,27[&rate=0.0037598414713730676]:47.68896104122928)[&rate=0.003920985239121918]:116.44157037420868)[&rate=0.0034496555132071684]:212.60910096579713)[&rate=0.0030421100206739528]:79.70063844099116,(((((3[&rate=0.0018240671093940793]:10.60039631419485,28[&rate=0.0048920426745930135]:10.60039631419485)[&rate=0.0023053578966573235]:23.08611344251931,(20[&rate=0.0016650597636949684]:16.769857691742445,((29[&rate=0.004584492496804905]:3.342738360696483,39[&rate=0.0034676259298569824]:3.342738360696483)[&rate=0.0023797282105235767]:5.949008621145811,40[&rate=0.006015817879361277]:9.291746981842294)[&rate=0.0014067991838232646]:7.47811070990015)[&rate=0.003585484716666531]:16.916652064971714)[&rate=0.006121645697081002]:11.415870443656459,6[&rate=0.0031558551391078307]:45.10238020037062)[&rate=0.003383501029904871]:255.63914681438993,(((((7[&rate=0.001682288700140881]:37.74219285008366,19[&rate=0.0024132462246725115]:37.74219285008366)[&rate=0.005777724468564384]:132.85690982168165,((9[&rate=0.0025129413017781436]:21.28721515341153,15[&rate=0.002537881880546656]:21.28721515341153)[&rate=0.003242255788532223]:70.36779428869679,(11[&rate=0.0014763367017138662]:21.695107926314172,17[&rate=0.0011400989136302205]:21.695107926314172)[&rate=0.0028409274013304667]:69.95990151579414)[&rate=0.0019441512612433944]:78.944093229657)[&rate=0.001316063095747123]:5.877891065179284,(8[&rate=0.002361147038225381]:19.976806943926583,18[&rate=9.83050144601411E-4]:19.976806943926583)[&rate=0.0030440184267334874]:156.500186793018)[&rate=0.0024933122504784766]:17.811442218013894,(10[&rate=0.0019134479134326175]:50.2596685419699,16[&rate=7.37596333121322E-4]:50.2596685419699)[&rate=0.0023615432842065726]:144.0287674129886)[&rate=0.0029802185432326075]:15.68734314784939,(12[&rate=0.001887120132014435]:51.63752637831624,14[&rate=0.002409116306791238]:51.63752637831624)[&rate=0.005924410900970251]:158.33825272449164)[&rate=0.007042611408254666]:90.76574791195267)[&rate=0.004180705254948061]:76.13452484607535,(((24[&rate=0.0038466725009981525]:8.417317523981847,25[&rate=0.002609162654120637]:8.417317523981847)[&rate=0.0068710938548199145]:117.16838877613196,41[&rate=0.005731359412173185]:125.58570630011381)[&rate=0.0020490454631160093]:208.55707402995841,38[&rate=0.00291551996801673]:334.14278033007224)[&rate=0.0061171139323075024]:42.73327153076366)[&rate=0.002939045644084885]:79.56421896139034)[&rate=1.0]:0.0;
tree STATE_3993000 = (((((1[&rate=0.0031372985759076715]:4.755602531029221,2[&rate=0.001831243994550289]:4.755602531029221)[&rate=0.0016413166730974448]:4.099115656102144,(21[&rate=0.001956469490494753]:0.7262433363560523,22[&rate=0.0019403448464530293]:0.7262433363560523)[&rate=0.0014026575395484988]:8.128474850775312)[&rate=0.002688788232676505]:183.28905797471643,13[&rate=0.004008715846212603]:192.1437761618478)[&rate=0.0066795298028364935]:11.783947514214645,((32[&rate=0.0029745700127913146]:29.446491631650023,34[&rate=0.0017592879555975954]:29.446491631650023)[&rate=0.0022807152472639784]:50.41556691225429,(33[&rate=0.002861723014065242]:73.26071575412215,35[&rate=0.0011066084890036275]:73.26071575412215)[&rate=0.002483850613235637]:6.601342789782166)[&rate=0.0034349827384706215]:124.06566513215813)[&rate=0.004303541029234032]:283.1511997816709,(((((3[&rate=0.00273136682018704]:10.687565344051212,28[&rate=0.002623953882912293]:10.687565344051212)[&rate=0.002156208735390913]:29.052944885103113,(20[&rate=0.0014214053062750346]:15.060776434998054,((29[&rate=0.005191557639197307]:3.4282064445811518,39[&rate=0.0019569015657406453]:3.4282064445811518)[&rate=0.001969471295474787]:2.5183793022057097,40[&rate=0.004334953444503397]:5.9465857467868615)[&rate=0.0011642718688654602]:9.114190688211192)[&rate=0.003452282488504093]:24.67973379415627)[&rate=8.524772963222568E-4]:6.500149656081653,6[&rate=0.0037089976330949583]:46.24065988523598)[&rate=0.0026987955839943294]:306.71930148269206,(((7[&rate=0.0013922679450236925]:37.79301020244805,19[&rate=0.0019972109198909222]:37.79301020244805)[&rate=0.00219444742854205]:188.03424551418942,((8[&rate=0.0016491024189722225]:20.757972771705006,18[&rate=8.13575698794372E-4]:20.757972771705006)[&rate=0.002507881085192567]:148.81790081521552,(((9[&rate=0.001204710044822792]:18.68127793153007,15[&rate=0.002516254277683347]:18.68127793153007)[&rate=0.002514055544312622]:57.357144845101125,(11[&rate=0.002762376115635012]:22.40563309875202,17[&rate=9.435498030749428E-4]:22.40563309875202)[&rate=0.0023511613405797797]:53.632789677879174)[&rate=0.0018888516348866077]:82.86919158560389,(10[&rate=0.001485081243569029]:52.91713633186038,16[&rate=0.0021523475476628883]:52.91713633186038)[&rate=0.004189318957937623]:105.9904780303747)[&rate=0.0017823803736981858]:10.668259224685443)[&rate=0.0020634738396971587]:56.251382129716944)[&rate=0.002767951080764573]:60.24323116628483,(12[&rate=0.0021557725802589726]:42.78699332209361,14[&rate=0.00214908639318051]:42.78699332209361)[&rate=0.003209147008464443]:243.28349356082867)[&rate=0.003853619015975948]:66.88947448500574)[&rate=0.003972839847653819]:121.56683402358004,((((((4[&rate=0.003042059610660009]:32.29510617775513,((5[&rate=0.0020924466650682136]:16.905105222598152,37[&rate=0.0028925517070692497]:16.905105222598152)[&rate=0.0022624146416594104]:5.7009965867633134,42[&rate=0.002268017974570105]:22.606101809361466)[&rate=0.0021966822264558148]:9.689004368393665)[&rate=0.0038100708126525456]:10.977950921131338,31[&rate=0.001868653618034726]:43.27305709888647)[&rate=0.002745903738506644]:9.422064426997409,36[&rate=0.002005375908124659]:52.69512152588388)[&rate=0.003232725761302911]:39.43734726382512,23[&rate=0.0046327273256188736]:92.132468789709)[&rate=0.0021249873819002073]:100.75518754820617,((26[&rate=0.0019616556696370013]:5.947899840637122,30[&rate=0.002152313030793014]:5.947899840637122)[&rate=0.004442145557156366]:73.16428205852209,27[&rate=0.0018073472285769342]:79.11218189915921)[&rate=0.003566799987801918]:113.77547443875595)[&rate=0.002852530481571837]:249.18768982465312,(((24[&rate=0.0031835194621402437]:8.563384297831737,25[&rate=0.002159352034207298]:8.563384297831737)[&rate=0.0053342308461319645]:156.20542536885694,41[&rate=0.004464694816012524]:164.76880966668867)[&rate=0.0045573745391887495]:91.23584273066646,38[&rate=0.002513233337949952]:256.00465239735513)[&rate=0.00488826961243543]:186.07069376521315)[&rate=0.003209517381840333]:32.451449228939794)[&rate=0.003925792659390968]:12.552128066225293)[&rate=1.0]:0.0;
tree STATE_3994000 = (((((((1[&rate=0.003112817659952044]:5.101669143389432,2[&rate=0.0018013551858392348]:5.101669143389432)[&rate=0.00790947908453227]:4.8753787630884675,(21[&rate=0.0024446329364972356]:1.6586199883077826,22[&rate=0.0031330608003800444]:1.6586199883077826)[&rate=0.0013797639420766907]:8.318427918170118)[&rate=0.00245306771402192]:134.14700763889832,(((32[&rate=0.0013253831828015383]:35.52124364210563,34[&rate=0.0015706771552582194]:35.52124364210563)[&rate=0.0046891032619441565]:21.96047596803649,33[&rate=0.0036207510254989395]:57.48171961014212)[&rate=7.505796016466001E-4]:27.275065052423614,35[&rate=0.0011372826725828675]:84.75678466256574)[&rate=0.0028322597178700444]:59.36727088281049)[&rate=0.0019608387490339142]:92.50799796883999,13[&rate=0.0038464175279429784]:236.6320535142162)[&rate=0.004631275199514747]:155.43282156866601,(((((4[&rate=0.0018694567203439373]:42.11902048488987,((5[&rate=8.488520284718334E-4]:13.734219117549191,37[&rate=0.0028453406718872594]:13.734219117549191)[&rate=0.001323552423948157]:17.844041251612413,42[&rate=9.698824318331207E-4]:31.578260369161605)[&rate=0.0033394177477945194]:10.540760115728268)[&rate=0.003839512567263427]:5.203738957509344,31[&rate=0.0020333973783972204]:47.32275944239922)[&rate=0.005146123147542714]:9.781902344361114,36[&rate=0.0018174720409907521]:57.10466178676033)[&rate=0.0033252666405856313]:53.33644960285666,23[&rate=0.003223864075850912]:110.44111138961699)[&rate=0.002016851304080422]:103.21622314644182,((26[&rate=0.0019296383359645296]:6.380730283273305,30[&rate=0.0021171838657122024]:6.380730283273305)[&rate=0.004042690186471712]:64.92409953743763,27[&rate=0.002366522464742162]:71.30482982071094)[&rate=0.0021959002722739982]:142.3525047153479)[&rate=0.005958870478002603]:178.4075405468234)[&rate=0.0021726803041146716]:60.84005712504262,(((24[&rate=0.0030929052323046945]:12.806525084455146,25[&rate=0.002097889233781312]:12.806525084455146)[&rate=0.005392511451050255]:176.62293519842365,41[&rate=0.004504589488599131]:189.42946028287878)[&rate=0.0019916435753739793]:173.85797346084354,38[&rate=0.002520604185161811]:363.2874337437223)[&rate=0.005113828654288641]:89.61749846420253)[&rate=0.0011320696735970831]:32.01963617108913,(((3[&rate=0.0020888960722904464]:32.818350181845624,28[&rate=0.002006748752868925]:32.818350181845624)[&rate=0.001830589949029524]:17.53419047161244,(6[&rate=0.004605256092351409]:34.96709726665604,(20[&rate=0.001854574601192288]:17.22957929171358,((29[&rate=0.0051068231792327804]:7.2380864375198914,39[&rate=0.0019249618258457327]:7.2380864375198914)[&rate=0.001368327077312783]:5.848951149696282,40[&rate=0.0033850768939543254]:13.087037587216173)[&rate=0.0032963263533432254]:4.1425417044974076)[&rate=0.0033959357585333734]:17.73751797494246)[&rate=8.385635137163451E-4]:15.385443386802024)[&rate=0.002748611554438401]:287.1120950333045,(((7[&rate=0.0013695439219813216]:41.24136137116998,19[&rate=0.0016910524090873026]:41.24136137116998)[&rate=0.002117564016445502]:165.96032741069425,(((8[&rate=0.0016221864496666436]:22.526111518535938,18[&rate=8.002968520089895E-4]:22.526111518535938)[&rate=0.0025009237032522875]:144.07647216861727,(10[&rate=0.0014608423603823435]:50.22203699487799,16[&rate=0.0021172178192174194]:50.22203699487799)[&rate=0.004167913641314903]:116.38054669227523)[&rate=0.0031336127528657776]:4.143699997850348,((9[&rate=0.0011009243044660458]:21.627532794670806,15[&rate=0.0016172656506669904]:21.627532794670806)[&rate=0.0024861155663190356]:79.58836332169275,(11[&rate=0.0018938328069490675]:24.45714262372405,17[&rate=0.0013852825252951538]:24.45714262372405)[&rate=0.002264903804067464]:76.7587534926395)[&rate=0.0031634480954623083]:69.53038756864001)[&rate=0.003036678416194168]:36.45540509686066)[&rate=0.0028764016032510626]:55.7810684193077,(12[&rate=0.0017086287161817905]:57.65239737207552,14[&rate=0.0031246612598789416]:57.65239737207552)[&rate=0.0034023340805995716]:205.3303598290964)[&rate=0.003944626156478325]:74.48187848559064)[&rate=0.0034243704473850456]:147.4599326922514)[&rate=1.0]:0.0;
tree STATE_3995000 = (((((((1[&rate=0.0024434207192283756]:4.452154466272672,2[&rate=0.0039464934859746986]:4.452154466272672)[&rate=0.004556925917481793]:3.880426199558922,(21[&rate=0.008317548525730979]:0.16541995439474919,22[&rate=0.0043354026000529435]:0.16541995439474919)[&rate=0.0032429761961860985]:8.167160711436845)[&rate=0.00335400076006097]:122.34176176447782,(((32[&rate=0.002754640474304499]:20.638742770060787,34[&rate=0.0012819131995227722]:20.638742770060787)[&rate=0.004955023143373253]:25.095994038151375,33[&rate=0.00588352234934432]:45.73473680821216)[&rate=0.002113836530829033]:6.211108891977467,35[&rate=0.0012651932324338957]:51.94584570018963)[&rate=0.003352648427535284]:78.72849673011979)[&rate=0.0029555972077420084]:43.101255383077444,13[&rate=0.005918848400814709]:173.77559781338687)[&rate=0.003378968556640802]:149.59223530283413,(((((4[&rate=0.002586878468403853]:26.81279226965097,((5[&rate=0.0013539279754151163]:10.398218644653682,37[&rate=0.007460819538565856]:10.398218644653682)[&rate=0.00161189144249869]:6.115935432522495,42[&rate=0.0013420840142961596]:16.514154077176176)[&rate=0.004204704474425611]:10.298638192474794)[&rate=0.0028234404931867354]:13.612742420253248,36[&rate=0.002752394250660577]:40.42553468990422)[&rate=0.007120996715865448]:2.9010741221511864,31[&rate=0.0028137329089472102]:43.326608812055404)[&rate=0.004456612115638523]:51.43283672181614,23[&rate=0.004387541444415282]:94.75944553387154)[&rate=0.002883487061798609]:105.68689247850759,((26[&rate=0.0023561906950686244]:10.559651953151219,30[&rate=0.00497352843042504]:10.559651953151219)[&rate=0.005360683160649154]:63.19037252917941,27[&rate=0.0032664689905909762]:73.75002448233063)[&rate=0.0030421743889346904]:126.6963135300485)[&rate=0.007771011922214644]:122.92149510384186)[&rate=0.004606656378583778]:105.46240740314028,(((24[&rate=0.004267984399426951]:11.870363829650072,25[&rate=0.002902974126216413]:11.870363829650072)[&rate=0.005343101837663346]:180.69308373534352,41[&rate=0.006429900067467345]:192.5634475649936)[&rate=0.0026408166143553854]:57.15085104363567,38[&rate=0.0033994686401324636]:249.71429860862926)[&rate=0.003109397095534475]:179.115941910732)[&rate=0.004063555137163822]:26.383765271788832,(((3[&rate=0.0033253201199971117]:13.025288857881641,28[&rate=0.0027768576206114006]:13.025288857881641)[&rate=0.0021983559967758094]:14.448167503392344,(6[&rate=0.00503880643563467]:24.592921679937838,(20[&rate=0.003666005367136782]:13.469947811424836,((29[&rate=0.007391932195466694]:3.462760286562246,39[&rate=0.002786308981900843]:3.462760286562246)[&rate=0.0022254751813335027]:8.44777429106204,40[&rate=0.004829588780078834]:11.910534577624285)[&rate=0.00474331339790464]:1.5594132338005515)[&rate=0.002975453811454951]:11.122973868513002)[&rate=0.002809057534992152]:2.8805346813361474)[&rate=0.0035655077951454693]:346.3774129109812,((((7[&rate=0.0018951193923139088]:35.9907524504483,19[&rate=0.002340009810544269]:35.9907524504483)[&rate=0.002930199293281658]:145.23050839928308,(10[&rate=0.002021454472132465]:53.39879989280386,16[&rate=0.0029297202395685046]:53.39879989280386)[&rate=0.003050503402304142]:127.82246095692753)[&rate=0.0016326091305207278]:6.147196892968793,((8[&rate=0.0022447158859679127]:19.658218748849688,18[&rate=0.0024675327618937154]:19.658218748849688)[&rate=0.003668644541951397]:96.78115689851978,((9[&rate=0.001523414448471387]:17.648735585364534,15[&rate=0.0022379066836741824]:17.648735585364534)[&rate=0.0034773171085938606]:42.19071273914999,(11[&rate=0.0026206091088225095]:21.343402267779894,17[&rate=0.0019168978336566785]:21.343402267779894)[&rate=0.004404115942213225]:38.49604605673463)[&rate=0.002897816359601214]:56.59992732285495)[&rate=0.0021200196566335105]:70.9290820953307)[&rate=0.002528333816077013]:101.8995639527198,(12[&rate=0.002475506757662204]:48.052888720114574,14[&rate=0.004527092392376897]:48.052888720114574)[&rate=0.004656172805584547]:241.2151329753054)[&rate=0.005458413858484491]:84.5828475768352)[&rate=0.0029021712453692282]:81.36313651889492)[&rate=1.0]:0.0;
tree STATE_3996000 = (((((((1[&rate=0.002192777390449217]:6.566776970427151,2[&rate=0.0035416666558894345]:6.566776970427151)[&rate=0.004089481620243295]:1.8354328932846204,(21[&rate=0.0029492448951255854]:0.2693147894667079,22[&rate=0.0025566648883349427]:0.2693147894667079)[&rate=0.0023424639562951498]:8.132895074245063)[&rate=0.0031385152160135227]:154.1979749366636,(((32[&rate=0.004887365306884068]:25.9074917434242,34[&rate=0.0014093339402477532]:25.9074917434242)[&rate=0.003565056396313447]:30.806227245166735,33[&rate=0.0035022103427141053]:56.713718988590934)[&rate=0.002429061374506305]:12.234276478007907,35[&rate=0.0011354111442201794]:68.94799546659884)[&rate=0.003109785522953337]:93.65218933377652)[&rate=0.002904276948904826]:67.69057801832588,13[&rate=0.002565192895726307]:230.29076281870124)[&rate=0.0047871184238195644]:123.7609546103003,(((((4[&rate=0.002214810295175985]:30.545829336910536,((5[&rate=0.0037915015301134987]:10.7225874526703,37[&rate=0.006695497125451591]:10.7225874526703)[&rate=0.004498250249376444]:0.3162045636122901,42[&rate=0.004474371043458656]:11.03879201628259)[&rate=0.0024961373873539296]:19.507037320627944)[&rate=0.0027700136097563847]:15.94201888561264,31[&rate=0.0025553057888632776]:46.487848222523176)[&rate=0.0028104006676340438]:6.427973542835183,36[&rate=0.0025247055657409553]:52.91582176535836)[&rate=0.0033984463232167948]:51.18798573911785,23[&rate=0.0038123935031532186]:104.10380750447621)[&rate=0.005673682766574393]:83.22183569556375,((26[&rate=0.004062131715788751]:7.588722610200149,30[&rate=0.0043012535365225665]:7.588722610200149)[&rate=0.0028186304947676413]:104.8217280263984,27[&rate=0.0029313983027176253]:112.41045063659855)[&rate=0.002730111587154805]:74.91519256344141)[&rate=0.00682247448710638]:166.72607422896158)[&rate=0.0038717891519101984]:94.64634291577022,(((24[&rate=0.0031304616834703686]:12.12074045806294,25[&rate=0.0026051903295681977]:12.12074045806294)[&rate=0.004795012505332506]:140.87345782236252,41[&rate=0.0057703282043795965]:152.99419828042545)[&rate=0.003148714774751162]:154.06959982350867,38[&rate=0.0030507549989093894]:307.0637981039341)[&rate=0.0028023218142993215]:141.63426224083764)[&rate=0.004083757739179711]:23.349659822771343,(((3[&rate=0.0029319684824202262]:11.914395891239533,28[&rate=0.002448383533011084]:11.914395891239533)[&rate=0.0021715740842716763]:16.590975850158646,(6[&rate=0.007311760682298617]:19.336666064408153,((20[&rate=0.0029201957523414023]:8.165354276964067,(29[&rate=0.006648199055340412]:2.718594878318674,39[&rate=0.0025059668101350433]:2.718594878318674)[&rate=0.003360190114608563]:5.446759398645392)[&rate=0.0042567496841169]:1.1649796875522487,40[&rate=0.0028261123684802983]:9.330333964516315)[&rate=0.002670235130910928]:10.006332099891837)[&rate=0.0013240960879703962]:9.168705676990026)[&rate=0.00313527148634574]:318.60933340574655,(((7[&rate=0.0014867832753252062]:45.15856349183623,19[&rate=0.0018358143900012718]:45.15856349183623)[&rate=0.0026997047446647056]:149.97273077045872,(((8[&rate=0.0010841637943467698]:20.30648148300324,18[&rate=0.002214416047098892]:20.30648148300324)[&rate=0.0031652945722301998]:134.27147517199967,((9[&rate=0.003100843642646221]:22.571598337769267,15[&rate=0.0016339380268231482]:22.571598337769267)[&rate=0.003718225659536307]:44.52521328807169,(11[&rate=0.002351789995807968]:22.71397075691487,17[&rate=0.0017202646258309157]:22.71397075691487)[&rate=0.0042415974232846865]:44.38284086892609)[&rate=0.0023371854649029094]:87.48114502916195)[&rate=0.0013248353641391209]:22.773000954305218,(10[&rate=0.0027716434319737505]:52.00814687113703,16[&rate=0.0022614389104737924]:52.00814687113703)[&rate=0.002592858864540618]:125.3428107381711)[&rate=0.0024273114714838577]:17.78033665298682)[&rate=0.0021280288894011995]:99.3333341616937,(12[&rate=0.0035000965315659114]:44.909033144690405,14[&rate=0.004496148453495165]:44.909033144690405)[&rate=0.0042163702053457435]:249.55559527929825)[&rate=0.004377584110627255]:52.650076723156076)[&rate=0.0026137056588640918]:124.93301502039839)[&rate=1.0]:0.0;
tree STATE_3997000 = (((((((1[&rate=0.00667544184408932]:3.660792393075111,2[&rate=0.002945727472014737]:3.660792393075111)[&rate=0.001960931747960661]:3.8155056830930407,(21[&rate=0.00466925041144967]:0.2536924700708663,22[&rate=0.0023034295324424695]:0.2536924700708663)[&rate=0.003395617542867707]:7.222605606097285)[&rate=0.002835165203290086]:142.71322214697094,((32[&rate=0.004403276172687956]:20.989616487850267,34[&rate=0.0012697406820902748]:20.989616487850267)[&rate=0.003070941554312408]:39.67039533588536,(33[&rate=0.003251054069176268]:55.194816703388284,35[&rate=0.0010229496924719324]:55.194816703388284)[&rate=0.002188465032299966]:5.465195120347346)[&rate=0.002771267733196492]:89.52950839940345)[&rate=0.007487750187498405]:70.77278548238135,13[&rate=0.00194593822843923]:220.96230570552044)[&rate=0.004088122290503693]:106.8431848940547,(((((4[&rate=0.00336131908456055]:20.44749099063366,((5[&rate=0.0020225004296775166]:3.3204218232002365,37[&rate=0.014859190538645697]:3.3204218232002365)[&rate=0.0026570122152971215]:5.995666369655963,42[&rate=0.004031804885927494]:9.3160881928562)[&rate=0.003032578829259695]:11.131402797777461)[&rate=0.00261893279346641]:17.79376223705721,31[&rate=0.0029000228661703272]:38.24125322769087)[&rate=0.002532033011391764]:8.699609716571075,36[&rate=0.002274635751690861]:46.940862944261944)[&rate=0.002834903051786681]:71.05580980864477,23[&rate=0.0032802925503154093]:117.9966727529067)[&rate=0.005564645001380583]:57.448440042613726,((26[&rate=0.002072929147111667]:3.606343322850174,30[&rate=0.0038752182452734215]:3.606343322850174)[&rate=0.002832859773220936]:92.30096922816307,27[&rate=0.0025189245733256748]:95.90731255101325)[&rate=0.0026526694319359847]:79.53780024450718)[&rate=0.006052907378962593]:152.3603778040547)[&rate=0.0036908415151239112]:94.04458481975507,(((24[&rate=0.0024512989263233923]:23.29213802488255,25[&rate=0.001804279489128434]:23.29213802488255)[&rate=0.004237070456423037]:158.4257101940188,41[&rate=0.005047735400238483]:181.71784821890134)[&rate=0.006344503695361398]:103.20723687802052,38[&rate=0.0027485804624406158]:284.92508509692186)[&rate=0.0025247543612538057]:136.92499032240835)[&rate=0.002150143502484068]:57.61763321493362,((((3[&rate=0.005061744085022322]:5.703989819979888,28[&rate=0.006247578170337374]:5.703989819979888)[&rate=0.0035429030432286616]:16.563560084228726,(20[&rate=0.0022944272679754516]:13.812306264117117,((29[&rate=0.00598970092314173]:3.8506373724407523,39[&rate=0.0012597695669324194]:3.8506373724407523)[&rate=0.0014241463558954887]:6.936322637666391,40[&rate=0.0038084657485418535]:10.786960010107144)[&rate=0.00383512245938747]:3.025346254009973)[&rate=0.0014511138931591666]:8.455243640091497)[&rate=0.0022893486236681445]:24.854740742169362,6[&rate=0.002946162909593257]:47.12229064637798)[&rate=0.002836245953959261]:359.63351772104335,((((7[&rate=0.0013395187301079724]:43.06955127130936,19[&rate=0.0016539786264744458]:43.06955127130936)[&rate=0.002504405470474856]:120.59204323672577,((8[&rate=0.0012449016520613857]:19.051802245944348,18[&rate=0.0019950801310680923]:19.051802245944348)[&rate=0.0030657814271713947]:118.0602743863034,((9[&rate=0.0019349973181307517]:21.176964028258958,15[&rate=0.0014720979361173194]:21.176964028258958)[&rate=0.0033499387549942115]:62.474588527077735,(11[&rate=0.002118847313711722]:21.310539664053334,17[&rate=0.0015498739631637077]:21.310539664053334)[&rate=0.004442165625534278]:62.341012891283356)[&rate=0.0029916954464770393]:53.46052407691106)[&rate=0.0025072071348000774]:26.549517875787387)[&rate=0.002697687367125934]:35.1533304166519,(10[&rate=0.002702887971875409]:45.97228452797236,16[&rate=0.002205339965055648]:45.97228452797236)[&rate=0.002265808225248327]:152.84264039671467)[&rate=0.0017403531887957022]:80.49067610061292,(12[&rate=0.0011847359482346704]:42.81893500405187,14[&rate=0.004050808998070298]:42.81893500405187)[&rate=0.0037092263823687672]:236.48666602124808)[&rate=0.0019463053223493887]:127.45020734212136)[&rate=0.005698796651974585]:72.71190026684252)[&rate=1.0]:0.0;
tree STATE_3998000 = ((((((1[&rate=0.0031901939340019917]:1.7909203270475107,2[&rate=0.0073059649877360204]:1.7909203270475107)[&rate=0.001702021177098514]:13.318003527047775,(21[&rate=0.0016600263516332822]:1.523624455145097,22[&rate=0.002329877561038428]:1.523624455145097)[&rate=0.0016773943674362904]:13.58529939895019)[&rate=0.003019802625990135]:125.38593330855068,(((32[&rate=0.003169336298349968]:11.388705982671384,34[&rate=0.0030692372680911724]:11.388705982671384)[&rate=0.0028841983365445697]:31.658340000465714,33[&rate=0.0031915490093000105]:43.047045983137096)[&rate=0.0028030874903118394]:5.0723554578442815,35[&rate=0.0010346952233586692]:48.11940144098138)[&rate=0.003072793319171931]:92.37545572166458)[&rate=0.004895059063631389]:99.6183872253608,13[&rate=0.0019783590270968715]:240.11324438800676)[&rate=0.004440374176739752]:101.2902046704009,(((((4[&rate=0.004599723960365434]:31.878594073835337,((5[&rate=0.0021818791450949377]:7.64820567181443,37[&rate=0.004428467121109597]:7.64820567181443)[&rate=0.0018210412487893776]:2.2623200814390314,42[&rate=0.007538938928497502]:9.910525753253461)[&rate=0.003067398966132175]:21.968068320581878)[&rate=0.0026490034374504895]:7.889758952880072,31[&rate=0.0029333209925567144]:39.76835302671541)[&rate=0.002622980958257289]:16.08844264088662,36[&rate=0.0016643607858402854]:55.85679566760203)[&rate=0.0011268763445975065]:79.83890995091005,23[&rate=0.0028083824585096785]:135.69570561851208)[&rate=0.0041939607602083]:66.67108234452212,((26[&rate=0.0025356033611163543]:6.750083872986561,30[&rate=0.0022524547816258453]:6.750083872986561)[&rate=0.002919984834451729]:64.12210588699186,27[&rate=0.003072685041029594]:70.87218975997843)[&rate=0.00305493817048094]:131.49459820305577)[&rate=0.006475035889376377]:139.03666109537346)[&rate=0.0033083702539920905]:113.7902303327619,(((((3[&rate=0.0037821302812913096]:12.107118988584206,28[&rate=0.004351895917132453]:12.107118988584206)[&rate=0.0028136354002149884]:13.868195292219765,((20[&rate=0.0037642979346299817]:15.511769340576077,(29[&rate=0.00332065308824219]:8.040183220762685,39[&rate=0.0012742342688307306]:8.040183220762685)[&rate=0.0023461129874830407]:7.4715861198133915)[&rate=0.0044694438688716335]:2.547290119073441,40[&rate=0.0028144915882827044]:18.059059459649518)[&rate=0.0024700678380043598]:7.916254821154453)[&rate=0.0023156349749595987]:15.431199508558436,6[&rate=0.0029799908169738883]:41.40651378936241)[&rate=0.003098337669940255]:265.54579598558314,((((7[&rate=0.0013130380986615085]:41.994523127259455,19[&rate=0.002814915219409918]:41.994523127259455)[&rate=0.002034157180111124]:125.15197273613718,(10[&rate=0.0024822160553208557]:51.77849519141657,16[&rate=0.0020630587205342234]:51.77849519141657)[&rate=0.002370344145215797]:115.36800067198007)[&rate=0.0022907353764724785]:6.872619307578219,((8[&rate=0.0012591956402338664]:19.848577778098417,18[&rate=0.002017987685049901]:19.848577778098417)[&rate=0.003100982797003972]:108.21773800410236,((9[&rate=0.0033634037907226523]:17.240980853802245,15[&rate=0.0014890005970245096]:17.240980853802245)[&rate=0.0033884028255198894]:50.957702703224086,(11[&rate=0.00195566243343024]:24.33053805027574,17[&rate=8.617671843805434E-4]:24.33053805027574)[&rate=0.0047112076382256505]:43.86814550675059)[&rate=0.0032390155133297776]:59.86763222517445)[&rate=0.0029489052404787623]:45.95279938877408)[&rate=0.002964942753150266]:23.71199255399938,(12[&rate=0.002758437943270846]:44.32899003929623,14[&rate=0.004097320476154946]:44.32899003929623)[&rate=0.006781931450153328]:153.402117685678)[&rate=0.0037102300414087307]:109.22120204997131)[&rate=0.005188453993034921]:148.08342381999,(((24[&rate=0.0012013111850676618]:26.74185251820858,25[&rate=0.002095899822365577]:26.74185251820858)[&rate=0.0032772541502177933]:134.27537574715228,41[&rate=0.005098838293528793]:161.01722826536087)[&rate=0.00661549472217104]:116.61071969956066,38[&rate=0.0027801397238137386]:277.62794796492153)[&rate=0.002553658521051959]:177.40778563001402)[&rate=0.0026493580973193116]:0.15794579623400296)[&rate=1.0]:0.0;
tree STATE_3999000 = (((((((1[&rate=0.0031339297555789563]:3.871340465872659,2[&rate=0.007177112595100731]:3.871340465872659)[&rate=0.0014804695579507315]:8.510493579768553,(21[&rate=0.0016307491285577234]:1.3708278937758651,22[&rate=0.00228878643904869]:1.3708278937758651)[&rate=0.0016478108316117393]:11.011006151865349)[&rate=0.0030410863855628105]:140.765869057913,((32[&rate=0.00432927795794842]:13.466604037371447,34[&rate=0.002581074718854814]:13.466604037371447)[&rate=0.002823385445649133]:57.96970693615551,(33[&rate=0.0030279327180062167]:61.669379681243,35[&rate=9.671250818692464E-4]:61.669379681243)[&rate=0.0012028207819300626]:9.766931292283957)[&rate=0.003153071715386301]:81.71139213002724)[&rate=0.004232741067272197]:47.433171491023984,13[&rate=0.0035474627585778185]:200.58087459457818)[&rate=0.004649102412505226]:125.44665338243476,(((((4[&rate=0.004518600462134729]:20.958928109984267,((5[&rate=0.002652761206035661]:5.221742999670267,37[&rate=0.0061108204373986185]:5.221742999670267)[&rate=0.003017663441194617]:1.9734863812909351,42[&rate=0.00490838831510236]:7.1952293809612025)[&rate=0.003013300473149862]:13.763698729023066)[&rate=0.002585620964855528]:8.923084987848473,31[&rate=0.0028815871793106853]:29.88201309783274)[&rate=0.0025767204885074817]:16.320301326867003,36[&rate=0.0016350071180821634]:46.20231442469974)[&rate=0.0011556154832940719]:135.4774078314947,23[&rate=0.0028435751822654697]:181.67972225619445)[&rate=0.004134519891054537]:61.69852544233464,((26[&rate=0.002490883935330213]:6.065145220456272,30[&rate=0.0012585828514062268]:6.065145220456272)[&rate=0.002866156946152722]:64.67095771117884,27[&rate=0.0030162381439338653]:70.73610293163512)[&rate=0.0024851867872774714]:172.64214476689398)[&rate=0.008377318824983916]:82.64928027848384)[&rate=0.0026273341230350126]:138.7860142305484,(((24[&rate=0.0011801241384926248]:34.735912392629345,25[&rate=0.002058935272537144]:34.735912392629345)[&rate=0.0035222004731889195]:127.58796831929847,41[&rate=0.00674724246329634]:162.3238807119278)[&rate=0.0019794488080745348]:122.40278653511689,38[&rate=0.0027311075075459206]:284.7266672470447)[&rate=0.002585526525720133]:180.08687496051664)[&rate=0.003811625339365873]:5.86871328845524,(((3[&rate=0.0031690708738988525]:13.202709390260367,28[&rate=0.004275143263198639]:13.202709390260367)[&rate=0.0022505523138763085]:21.292126680484415,(6[&rate=0.005987517202687899]:31.477726463836454,((20[&rate=0.0028048007612810027]:12.593894813378537,40[&rate=0.0017248475390702251]:12.593894813378537)[&rate=0.0010457687150358305]:1.056916930299142,(29[&rate=0.0014055249632770723]:9.188493966211286,39[&rate=0.0032373610664777866]:9.188493966211286)[&rate=0.003523575058066292]:4.462317777466392)[&rate=0.002579387646416225]:17.826914720158776)[&rate=0.00258533528636087]:3.0171096069083276)[&rate=0.0031441727821493464]:246.69147980733965,(((7[&rate=0.0014985494179240379]:37.26187257661446,19[&rate=0.001568496915382162]:37.26187257661446)[&rate=0.002875798701291032]:157.82725729430183,((8[&rate=0.0012369877085900048]:20.582286696527575,18[&rate=0.0019823972405566]:20.582286696527575)[&rate=0.0030153261033469807]:119.86243342276123,((9[&rate=0.001497349361536911]:21.751210505258626,15[&rate=0.0014627396869624021]:21.751210505258626)[&rate=0.0020292273655407467]:69.14084566007564,(11[&rate=0.001843232750386791]:21.131013547569832,17[&rate=0.002489392007606145]:21.131013547569832)[&rate=0.0042439988966500395]:69.76104261776443)[&rate=0.0031593021999207858]:49.552663953954536)[&rate=0.0023766219048843313]:54.64440975162748)[&rate=0.0037062460462977593]:4.710158700013636,((10[&rate=0.002160837645680393]:52.32788949793533,16[&rate=0.0020266733761312066]:52.32788949793533)[&rate=0.0022760840788294445]:121.51843761243535,(12[&rate=0.002709788472662967]:45.16545961081171,14[&rate=0.004025057667620062]:45.16545961081171)[&rate=0.0069147372557340995]:128.68086749955899)[&rate=0.003388482452199365]:25.952961460559237)[&rate=0.0037115085374755993]:81.38702730715451)[&rate=0.002335686032716667]:189.49593961793215)[&rate=1.0]:0.0;
tree STATE_4000000 = ((((((1[&rate=0.0023480990272534592]:5.278304532167845,2[&rate=0.003397842459445785]:5.278304532167845)[&rate=0.001607505591383615]:9.132729843118515,(21[&rate=0.003478714532919141]:0.655805971044301,22[&rate=0.0034055932712711494]:0.655805971044301)[&rate=0.0015405891045844433]:13.755228404242057)[&rate=0.002855427010354441]:137.5820934590822,(((32[&rate=0.003972200522429728]:17.207921511443335,34[&rate=0.0019799962515687935]:17.207921511443335)[&rate=0.0028679752348219133]:42.6977902646166,35[&rate=0.001772408933525788]:59.90571177605994)[&rate=0.0032648559115547376]:1.3580139580578958,33[&rate=0.003927496440228646]:61.263725734117834)[&rate=0.0029235740510783503]:90.72940210025072)[&rate=0.0038805100899053807]:49.30188904449906,13[&rate=0.0033133956730802792]:201.2950168788676)[&rate=0.0043583660536317004]:167.44144920738114,(((((4[&rate=0.0042245787594225]:17.686572501001503,((5[&rate=0.003954800874217246]:8.141075913879861,37[&rate=0.005713194260036362]:8.141075913879861)[&rate=0.006425880857476534]:1.1460654013225344,42[&rate=0.005863937146569574]:9.287141315202396)[&rate=0.002720199961311355]:8.399431185799108)[&rate=0.0035682501930841843]:15.6073107861485,31[&rate=0.0026940846161019358]:33.29388328715)[&rate=0.004764340410574844]:11.821909237633747,36[&rate=8.474609202282574E-4]:45.11579252478375)[&rate=0.0010300214940801608]:151.14811838401977,23[&rate=0.0026065446071181727]:196.26391090880352)[&rate=0.003311575657251904]:74.31507899581808,((26[&rate=0.0023288041178790783]:6.359102893237709,30[&rate=0.0033490540194028293]:6.359102893237709)[&rate=0.0028552516962640677]:94.07778647988796,27[&rate=0.00243910343360067]:100.43688937312567)[&rate=0.002190905944792235]:170.14210053149594)[&rate=0.005039451662404593]:98.15747618162715)[&rate=0.002416943139153186]:96.45423265411642,(((((3[&rate=0.0018222792994612145]:10.63376649164044,28[&rate=0.0020265610420320246]:10.63376649164044)[&rate=0.0018621711824155424]:34.18490133930199,((20[&rate=0.00246191336228073]:14.084645901748555,40[&rate=0.003310772880004747]:14.084645901748555)[&rate=0.0021630999802842743]:0.02815121189448533,(29[&rate=0.002471869592189092]:2.2086808787913896,39[&rate=0.0029568580377969623]:2.2086808787913896)[&rate=0.004440387900098449]:11.904116234851651)[&rate=0.002412562565785361]:30.70587071729939)[&rate=0.0035275061891621383]:18.10473874383839,6[&rate=0.00230639892251348]:62.92340657478082)[&rate=0.0029359804295674904]:268.95716157699843,((((7[&rate=0.0012267311207741908]:39.06783318398076,19[&rate=0.0014664360805424553]:39.06783318398076)[&rate=0.00420480209087381]:103.4097453128004,(12[&rate=0.0023421933189974055]:51.22160753561146,14[&rate=0.0034790402545807394]:51.22160753561146)[&rate=0.007286999649544056]:91.25597096116968)[&rate=0.0021626183106517928]:38.32231415206684,((8[&rate=0.0011170989655487217]:22.340941683581406,18[&rate=0.0017902634698325967]:22.340941683581406)[&rate=0.0028372782544024144]:132.33839284620547,((9[&rate=0.0011424985075979236]:22.805420254225517,15[&rate=0.0013675603908256287]:22.805420254225517)[&rate=0.002106039225189299]:65.11561750275237,(11[&rate=0.00172329507581492]:22.155164386531833,17[&rate=0.0023274092686464422]:22.155164386531833)[&rate=0.004400339406139792]:65.76587337044606)[&rate=0.0025485268604697768]:66.75829677280898)[&rate=0.001967874059250311]:26.120558119061116)[&rate=0.002816410108655644]:7.144746319825543,(10[&rate=0.002076935032441437]:54.864050473355476,16[&rate=0.0013673988335644656]:54.864050473355476)[&rate=0.0022048612728423826]:133.08058849531807)[&rate=0.004136782401158319]:143.9359291831057)[&rate=0.002288455047113336]:98.78403050016652,(((24[&rate=0.0021052413651176925]:23.456045801985777,25[&rate=0.0014086578965980929]:23.456045801985777)[&rate=0.0037387908787109617]:125.45915702674615,41[&rate=0.006716406726856289]:148.91520282873194)[&rate=0.002347789103422156]:162.50978068874338,38[&rate=0.002441780334765254]:311.4249835174753)[&rate=0.0027631115984836246]:119.23961513447045)[&rate=0.001509654993884609]:34.52610008841941)[&rate=1.0]:0.0;
tree STATE_4001000 = ((((((1[&rate=0.002887035587299015]:1.1607171761772286,2[&rate=0.0035002783562930093]:1.1607171761772286)[&rate=0.0018683874455779868]:11.959166382097363,(21[&rate=0.003583588507303806]:0.39157703995990384,22[&rate=0.002324557314029801]:0.39157703995990384)[&rate=0.0016337475956284462]:12.728306518314689)[&rate=0.002834960607151307]:161.90444313850264,(((32[&rate=0.0025564297623889157]:21.405897885137854,34[&rate=0.002546093359218943]:21.405897885137854)[&rate=0.0029541103305225614]:38.90039084759123,35[&rate=0.0018258423404163948]:60.30628873272909)[&rate=0.0037910530566966968]:11.02528540524331,33[&rate=0.0020308850906140354]:71.3315741379724)[&rate=0.0030117120190671105]:103.69275255880483)[&rate=0.0043561295151036215]:54.952148503591474,13[&rate=0.003952172172024471]:229.9764752003687)[&rate=0.0044897591775981014]:205.5044628849171,(((((4[&rate=0.0028735584626941343]:24.75004535668593,((5[&rate=0.00320455284646274]:6.801139335791694,37[&rate=0.011204766174499147]:6.801139335791694)[&rate=0.0019327042247991508]:4.112659207505892,42[&rate=0.0060407192275029505]:10.913798543297586)[&rate=0.002835401404623907]:13.836246813388344)[&rate=0.004205403994874895]:10.532405889310368,31[&rate=0.0032096919880930013]:35.2824512459963)[&rate=0.0028082350693085824]:25.74828515261961,36[&rate=0.0021018089906545967]:61.03073639861591)[&rate=0.001817120282111618]:133.45652149100528,23[&rate=0.002685124982073519]:194.4872578896212)[&rate=0.0037274158650583123]:66.44473752211749,((26[&rate=0.002399011357103278]:2.6223410908067546,30[&rate=0.0034500190747760225]:2.6223410908067546)[&rate=0.004061551166402415]:78.87550975277789,27[&rate=0.0025126359033093397]:81.49785084358464)[&rate=0.0023343733145605996]:179.43414456815404)[&rate=0.005008320863657432]:174.54894267354712)[&rate=0.0026444311511206976]:51.05668738481512,(((((3[&rate=0.0018772161650087973]:16.880739420536493,28[&rate=0.002087656457824214]:16.880739420536493)[&rate=0.0030521915226888845]:17.29293445370063,((20[&rate=0.0025365629150738314]:12.506825234681516,40[&rate=0.001773791258722011]:12.506825234681516)[&rate=0.00222831168126666]:0.3340241111950917,(29[&rate=0.0048224880363111]:8.290966435636431,39[&rate=0.001827570965083047]:8.290966435636431)[&rate=0.00503449474757713]:4.549882910240177)[&rate=0.0019035145754554153]:21.33282452836052)[&rate=0.00401706155602259]:27.908836046711187,6[&rate=0.0023405839151531983]:62.08250992094831)[&rate=0.003014356819924636]:248.02969374769418,((7[&rate=0.002176222223256807]:37.006880296457794,19[&rate=0.0015106452211581143]:37.006880296457794)[&rate=0.00415361200320494]:146.2946139328463,((((8[&rate=0.0011507765229307534]:20.339314017142982,18[&rate=0.0018442351434207352]:20.339314017142982)[&rate=0.003277618437834051]:99.08929002607405,((9[&rate=9.544307875084768E-4]:25.789654200076455,15[&rate=0.0011424450291189837]:25.789654200076455)[&rate=0.007257596759461495]:24.318448595966274,(11[&rate=0.001937497227624091]:23.797099011362082,17[&rate=0.0020321599536774694]:23.797099011362082)[&rate=0.004952235993961659]:26.311003784680647)[&rate=0.0037010523840150687]:69.3205012471743)[&rate=0.001434500961724904]:49.63669981465617,(10[&rate=0.001940166245578895]:59.13708004750323,16[&rate=0.0012773538987433566]:59.13708004750323)[&rate=0.002938346376991333]:109.92822381036997)[&rate=0.002227815490578133]:11.12148166056636,(12[&rate=0.0027179793609792154]:43.94001679816134,14[&rate=0.002456866774063437]:43.94001679816134)[&rate=0.0068316120310719305]:136.24676872027823)[&rate=0.0051790939028981565]:3.1147087108645337)[&rate=0.007105168783250954]:126.81070943933841)[&rate=0.002357445869361124]:141.18932196459645,(((24[&rate=0.0019763914045745332]:26.006151726271366,25[&rate=9.68889147361407E-4]:26.006151726271366)[&rate=0.0038819532251086718]:203.29535696399302,41[&rate=0.006918888494291873]:229.30150869026437)[&rate=0.002418568689376361]:110.10302295936657,38[&rate=0.0025153935059116263]:339.40453164963094)[&rate=0.0028464120510672338]:111.89699398360801)[&rate=0.003471159529566636]:35.23609983686197)[&rate=1.0]:0.0;
tree STATE_4002000 = ((((((1[&rate=0.0021602263358371427]:8.303944365945503,2[&rate=0.001272036313349594]:8.303944365945503)[&rate=0.0023359162176965257]:1.0755513192157853,(21[&rate=0.0037390181148656584]:0.23537493574612176,22[&rate=0.0024253794453828526]:0.23537493574612176)[&rate=0.003243476914265543]:9.144120749415166)[&rate=0.002957920264457444]:125.2457865812408,(((32[&rate=0.006662749643434137]:8.02972224590335,34[&rate=0.004842038881357723]:8.02972224590335)[&rate=0.003434475598447351]:38.938603758580506,35[&rate=0.0020374162898162272]:46.968326004483856)[&rate=0.0032774232539403824]:14.228388358584674,33[&rate=0.0036236682606326912]:61.19671436306853)[&rate=0.003142337847621477]:73.42856790333354)[&rate=0.005264633415709792]:47.49408343211567,13[&rate=0.00423965360950716]:182.11936569851775)[&rate=0.004518946509633348]:158.3391863696429,(((((4[&rate=0.003703328050431214]:23.521717510418604,((5[&rate=0.002138899492276624]:5.395410200138768,37[&rate=0.01626670882485375]:5.395410200138768)[&rate=0.002016530662656085]:5.296077081769852,42[&rate=0.004208173245445382]:10.69148728190862)[&rate=0.00477359481545972]:12.830230228509985)[&rate=0.0026309355564349407]:18.629326445694453,31[&rate=0.003361844833918509]:42.15104395611306)[&rate=0.0036547079172818357]:7.999040585962064,36[&rate=0.002235248898582983]:50.15008454207512)[&rate=0.001760264229887456]:81.22771690623458,23[&rate=0.002670238509340159]:131.3778014483097)[&rate=0.0041670659243039304]:76.95059829412611,((26[&rate=0.001881040529745634]:8.10036734082752,30[&rate=0.0012563935638617069]:8.10036734082752)[&rate=0.005196796807460675]:65.08523727128832,27[&rate=0.001161277823341113]:73.18560461211584)[&rate=0.002340913182434165]:135.14279513031997)[&rate=0.005225544840873722]:132.13015232572485)[&rate=0.0020643047127889653]:131.76303459731497,(((((3[&rate=0.0019586359406651237]:14.694878822342977,28[&rate=0.0021782035793515985]:14.694878822342977)[&rate=0.0028522110303530615]:17.68540062906365,(20[&rate=0.0025599091645999686]:14.269038174739741,((29[&rate=0.0026392951407654135]:7.552234696086328,39[&rate=0.001906837498010781]:7.552234696086328)[&rate=0.006591316886114515]:2.8039388534881864,40[&rate=0.001877536314969347]:10.356173549574514)[&rate=0.0024667778405658967]:3.912864625165227)[&rate=0.0019860749818846413]:18.111241276666888)[&rate=0.0011780953081116288]:32.03341789251588,6[&rate=0.0024272043591955905]:64.41369734392251)[&rate=0.003095427133551836]:250.69553263059126,((((7[&rate=0.002270610673581111]:33.211116534737,19[&rate=0.0015761658559936822]:33.211116534737)[&rate=0.004824188640527815]:104.45257074680582,(10[&rate=0.002089729020419503]:51.87797136749082,16[&rate=0.0013758220551513347]:51.87797136749082)[&rate=0.0028469494300838115]:85.78571591405199)[&rate=0.006993565298238294]:9.049209028616929,((8[&rate=0.0012006887109649994]:17.876799776370945,18[&rate=0.001924224445447511]:17.876799776370945)[&rate=0.003419777323168542]:86.97701170089871,((9[&rate=9.958269473255995E-4]:22.891163685616398,15[&rate=0.0011919958584736552]:22.891163685616398)[&rate=0.005706793503298176]:39.60442237687078,(11[&rate=0.002021531550550138]:21.057994288822602,17[&rate=8.22835258089164E-4]:21.057994288822602)[&rate=0.0046568894419610546]:41.43759177366458)[&rate=0.004197956510231967]:42.35822541478248)[&rate=0.004352116145629133]:41.85908483289009)[&rate=0.002324441675978261]:109.07389065080096,(12[&rate=0.002643848725528632]:54.8334457822196,14[&rate=0.002240261030196884]:54.8334457822196)[&rate=0.005219803802191952]:200.9533411787411)[&rate=0.004801499242556984]:59.322443013553055)[&rate=0.003441382856622511]:121.47983502210144,(((24[&rate=0.0020471166122041093]:23.09034343318372,25[&rate=0.001010912404125006]:23.09034343318372)[&rate=0.004035388571757514]:123.97268775459575,41[&rate=0.007196480683424695]:147.06303118777947)[&rate=0.002527753709235971]:153.352560015361,38[&rate=0.0026244927020590884]:300.4155912031405)[&rate=0.005057584014405734]:136.17347379347473)[&rate=0.003569520888610563]:35.63252166886042)[&rate=1.0]:0.0;
tree STATE_4003000 = (((((((1[&rate=0.0013663560630440914]:1.9843606726115564,2[&rate=0.0012890842200468362]:1.9843606726115564)[&rate=0.0018270724668122949]:10.045157832871602,(21[&rate=0.0037891286592990157]:0.4996724588470534,22[&rate=0.0024578845263630313]:0.4996724588470534)[&rate=0.0018294100050501216]:11.529846046636106)[&rate=0.0027058278968007596]:139.70583856127763,((32[&rate=0.0044042531790119185]:30.20047923677383,34[&rate=0.0030828391929135688]:30.20047923677383)[&rate=0.002956259253623054]:24.1951627756417,(33[&rate=0.004746294848917828]:43.57980423436512,35[&rate=0.0018747508191772106]:43.57980423436512)[&rate=9.39803438070258E-4]:10.815837778050408)[&rate=0.0031581996180340983]:97.33971505434528)[&rate=0.008437850454611128]:32.415022324712396,13[&rate=0.005594857122842264]:184.1503793914732)[&rate=0.004498896371242124]:151.15551385127597,(((((4[&rate=0.005407648465801191]:18.44108295798848,((5[&rate=0.0037942911490091193]:9.21911687150028,37[&rate=0.0079724295498833]:9.21911687150028)[&rate=0.004675419276833212]:1.761096629950572,42[&rate=0.0021898428597051487]:10.980213501450852)[&rate=0.004837570818723441]:7.46086945653763)[&rate=0.002666195511870329]:20.543154710339902,31[&rate=0.0034069004794814043]:38.98423766832838)[&rate=0.002899504257564758]:8.240079811608332,36[&rate=0.0021155654420516694]:47.224317479936715)[&rate=0.002953012394572643]:109.12275395550456,23[&rate=0.0027959743993284047]:156.34707143544128)[&rate=0.00624826662112484]:46.16235024163896,((26[&rate=0.0019062503475323564]:13.16972521459343,30[&rate=0.0033123423121358938]:13.16972521459343)[&rate=0.004185255609712533]:52.481707856788276,27[&rate=0.0031952888823731903]:65.6514330713817)[&rate=0.0024101877089620807]:136.85798860569855)[&rate=0.005492237153692602]:132.79647156566892)[&rate=0.013100570901921316]:42.48974351093119,(((24[&rate=0.0012059748084922717]:31.367692093262047,25[&rate=0.001101549088329558]:31.367692093262047)[&rate=0.004018189886769953]:139.08496567914844,41[&rate=0.0065761425225626825]:170.45265777241048)[&rate=0.002571722723076433]:124.53369417261035,38[&rate=0.0026648450094707136]:294.98635194502083)[&rate=0.005460354980650616]:82.80928480865953)[&rate=0.002678433323194556]:69.32165875431451,((((3[&rate=0.001984885696705068]:14.73682869988181,28[&rate=0.0022073959935466256]:14.73682869988181)[&rate=0.0029130678663287085]:20.568598042415168,(20[&rate=0.0023584025084360197]:19.359947859398947,((29[&rate=0.005134820442629737]:4.632426265177011,39[&rate=0.0034635361585345047]:4.632426265177011)[&rate=0.001626732418110621]:9.987449759564385,40[&rate=0.001764376445745744]:14.619876024741394)[&rate=0.0013884733614010474]:4.740071834657552)[&rate=0.0012474198985467666]:15.945478882898033)[&rate=0.0025268849145726902]:16.102739392306418,6[&rate=0.0028143522459188495]:51.4081661346034)[&rate=0.0028918156517657575]:262.0138805390591,((((7[&rate=0.002150035197363468]:37.35720864949367,19[&rate=0.001492467249762975]:37.35720864949367)[&rate=0.004999240430003941]:96.12084644692034,((8[&rate=0.0012167804128921593]:18.80818024456792,18[&rate=0.0036317508631079033]:18.80818024456792)[&rate=0.003568303750612644]:94.4711285113437,((9[&rate=0.0010091730795812705]:24.083792289045945,15[&rate=0.0012079710582717411]:24.083792289045945)[&rate=0.004808899240640147]:37.57174932933774,(11[&rate=0.0020486242373146317]:22.155114848730456,17[&rate=8.338629454384377E-4]:22.155114848730456)[&rate=0.003953653380641696]:39.50042676965323)[&rate=0.005142754257521109]:51.62376713752793)[&rate=0.003435950618318492]:20.198746340502396)[&rate=0.003761388564811469]:23.943446613986424,(10[&rate=0.0021882149167121757]:52.34107285205323,16[&rate=0.0014406625520449463]:52.34107285205323)[&rate=0.0029026732753671966]:105.0804288583472)[&rate=0.0016793611434438125]:44.9468115222769,(12[&rate=0.0012260597514345965]:47.54222937780264,14[&rate=0.0020171537592852573]:47.54222937780264)[&rate=0.005549724730782952]:154.8260838548747)[&rate=0.007345920766757994]:111.05373344098513)[&rate=0.00281606934926915]:133.6952488343324)[&rate=1.0]:0.0;
tree STATE_4004000 = (((((((1[&rate=6.623564762429217E-4]:12.476555587252339,2[&rate=0.0015254274872325158]:12.476555587252339)[&rate=0.002148181426487142]:4.697443683199072,(21[&rate=0.0034156455117517006]:0.14944972856932992,22[&rate=0.002215618155789579]:0.14944972856932992)[&rate=0.0024187891128308586]:17.02454954188208)[&rate=0.0023261409711454457]:158.4483818516271,(((32[&rate=0.005242696613756401]:13.809791572137565,34[&rate=0.003669723319919912]:13.809791572137565)[&rate=0.0022479075672259]:34.379124639449834,35[&rate=0.0016899622046311546]:48.1889162115874)[&rate=0.001714839246150658]:23.624183564558024,33[&rate=0.0034351162962578913]:71.81309977614542)[&rate=0.002846905269315847]:103.80928134593309)[&rate=0.004055453530182559]:20.34227243741111,13[&rate=0.003906510703658586]:195.96465355948962)[&rate=0.0079466332492415]:162.55774620399498,(((((4[&rate=0.006058107414250171]:20.94756934444871,((5[&rate=0.0014357484950040028]:10.626674002190176,37[&rate=0.007186610869444528]:10.626674002190176)[&rate=0.005304409879891291]:1.7830603829633151,42[&rate=0.003053338181736674]:12.409734385153492)[&rate=0.0028181002443467087]:8.537834959295218)[&rate=0.0020111827528207166]:22.681668625524978,31[&rate=0.0030710924273369424]:43.62923796997369)[&rate=0.0026137087426149207]:10.291612193021763,36[&rate=0.0019070404456338463]:53.92085016299545)[&rate=0.0026687893187284225]:89.72046068636526,23[&rate=0.0025255871281934642]:143.6413108493607)[&rate=0.006351713392532536]:84.7080386800512,((26[&rate=0.0017815791660772194]:14.114758311006304,30[&rate=0.0027280147049379253]:14.114758311006304)[&rate=0.0018028122127392945]:87.92284661321837,27[&rate=0.002793961236278565]:102.03760492422467)[&rate=0.002339398452758336]:126.31174460518724)[&rate=0.0049954914888579]:130.1730502340727)[&rate=0.01059604658548536]:62.52672467037701,(((24[&rate=0.0013368964340072108]:32.56642242330905,25[&rate=0.0017496382910060274]:32.56642242330905)[&rate=0.0034042790515089755]:166.13029523410233,41[&rate=0.005826149026342025]:198.6967176574114)[&rate=0.00309188882176245]:110.56413243891689,38[&rate=0.002483071624144937]:309.2608500963283)[&rate=0.00462532565749477]:111.78827433753332)[&rate=0.005813252230051757]:30.312747714213117,((((3[&rate=0.0017892414143135882]:13.406168955807276,28[&rate=0.004432102126765736]:13.406168955807276)[&rate=0.0026259354267853348]:16.612344079891507,((20[&rate=0.002341160703686902]:16.423493393382266,(29[&rate=0.003599726102533853]:1.8495077389737615,39[&rate=0.008369446732896905]:1.8495077389737615)[&rate=0.0018173715773745895]:14.573985654408505)[&rate=0.004383137292560441]:3.678200962986491,40[&rate=0.0019943554519623948]:20.101694356368757)[&rate=0.004706279468510582]:9.916818679330024)[&rate=0.004201066147159263]:27.87183184370813,6[&rate=0.0025369499110705976]:57.89034487940691)[&rate=0.0014671884963350999]:359.8143846157719,((((7[&rate=0.0018091459082246837]:40.6860825186902,19[&rate=0.0012558357283275058]:40.6860825186902)[&rate=0.003458462278058563]:84.35141365256607,((8[&rate=0.0017069403206105497]:19.038560052109876,18[&rate=0.001412903156522169]:19.038560052109876)[&rate=0.0033578711778035446]:78.17028775586901,((9[&rate=0.0016989048488537635]:24.425418970933574,15[&rate=0.0010889049421443765]:24.425418970933574)[&rate=0.004334900339000553]:44.72782764646111,(11[&rate=0.0015386009395024782]:22.456071493654186,17[&rate=0.00165151935947445]:22.456071493654186)[&rate=0.0035639535203912725]:46.6971751237405)[&rate=0.004978939773301275]:28.0556011905842)[&rate=0.0033783868833461225]:27.82864836327738)[&rate=0.002717173214548763]:38.54588976449082,(10[&rate=0.0017903216159463066]:58.64488342320311,16[&rate=0.0011787001762957614]:58.64488342320311)[&rate=0.0025822373987870076]:104.93850251254398)[&rate=0.0014505715904842523]:119.92134390912346,(12[&rate=0.002039554448976503]:48.378524314512084,14[&rate=0.0018183289098799085]:48.378524314512084)[&rate=0.005002704862429126]:235.12620553035848)[&rate=0.006308551907098919]:134.1999996503083)[&rate=0.0037360639015868746]:33.65714265289586)[&rate=1.0]:0.0;
tree STATE_4005000 = (((((((1[&rate=0.0017122624984712998]:5.145730336135167,2[&rate=0.0016471119050128693]:5.145730336135167)[&rate=0.002319543361578577]:15.896987770843914,(21[&rate=0.0025547895550994096]:1.0816939848140934,22[&rate=0.0015647875236742275]:1.0816939848140934)[&rate=7.380531110696168E-4]:19.961024122164986)[&rate=0.002443466317670518]:148.4207007102716,(((32[&rate=0.004079279617169769]:17.164817978477178,34[&rate=0.002855367884487963]:17.164817978477178)[&rate=0.006603335285762521]:13.01925606221463,35[&rate=0.002780412783754774]:30.184074040691808)[&rate=0.0010321930924353485]:37.25474105412958,33[&rate=0.002663995101987221]:67.4388150948214)[&rate=0.0032845937946933703]:102.02460372242928)[&rate=0.00409181305732994]:58.37958330976241,13[&rate=0.0034502228471445335]:227.84300212701308)[&rate=0.004843648490592748]:178.28564571140927,(((((4[&rate=0.005553149507218285]:19.548783776122278,((5[&rate=0.0030857850695437143]:5.92800135303884,37[&rate=0.007759891844328924]:5.92800135303884)[&rate=0.0036070369595920257]:4.099994942027622,42[&rate=0.0025484955060483608]:10.027996295066462)[&rate=0.002178499168370632]:9.520787481055816)[&rate=0.003536609798133033]:20.411930572091947,31[&rate=0.0032746932226408163]:39.960714348214225)[&rate=0.004103838445766491]:2.291356715568355,36[&rate=0.0020591663959998096]:42.25207106378258)[&rate=0.003097355751349642]:89.5643613500493,23[&rate=0.0028670973075028646]:131.81643241383188)[&rate=0.0059043104384908255]:73.9859709189642,((26[&rate=0.002759941765750972]:7.293265810966464,30[&rate=0.0021450028182910252]:7.293265810966464)[&rate=0.0029887573248931674]:67.12753519969557,27[&rate=0.0028178265826814142]:74.42080101066203)[&rate=0.001474280611717781]:131.38160232213403)[&rate=0.0055446318651759165]:200.32624450562628)[&rate=0.004152021575853074]:32.64361703644141,(((24[&rate=0.001843473937732926]:28.642854124250643,25[&rate=0.0018892081609879483]:28.642854124250643)[&rate=0.0036009910655233424]:177.04574144155944,41[&rate=0.005784504147812957]:205.6885955658101)[&rate=0.0033706357580395394]:98.92769135926955,38[&rate=0.0026752237026390247]:304.61628692507963)[&rate=0.003219252138404324]:134.15597794978413)[&rate=0.006182293864778123]:48.90899610503595,((((3[&rate=0.0020209111643135803]:6.782344766928347,28[&rate=0.0021744532286117574]:6.782344766928347)[&rate=0.002472996126435362]:19.52594566382527,(20[&rate=0.0013207003850187718]:15.15938601130335,((29[&rate=0.0021199827563898837]:5.710890305891391,39[&rate=0.002834297581844998]:5.710890305891391)[&rate=0.003611699748030232]:5.27795223161065,40[&rate=0.0014027638189334473]:10.988842537502041)[&rate=0.0019074626054220512]:4.17054347380131)[&rate=0.008954858629934833]:11.148904419450265)[&rate=0.0039598965726927796]:23.859261433289255,6[&rate=0.0020934210256595724]:50.16755186404287)[&rate=0.0015278183868678013]:353.41994296771014,(((7[&rate=0.0019534627428805227]:35.596739042190016,19[&rate=0.0016908833800393826]:35.596739042190016)[&rate=0.003531859914954554]:145.8596945244912,(((8[&rate=0.0017739001711128768]:21.996451568809302,18[&rate=0.001192470846886722]:21.996451568809302)[&rate=0.00341613820646043]:105.20375318024935,((9[&rate=0.0018344276770857842]:21.670690208599833,15[&rate=0.0013195631743350015]:21.670690208599833)[&rate=0.007032588465834587]:29.70992987082501,(11[&rate=0.00186276866122132]:18.50512586098573,17[&rate=0.0019994778549758843]:18.50512586098573)[&rate=0.004111207499331958]:32.875494218439115)[&rate=0.003938515643981256]:75.81958466963381)[&rate=0.0030615808392122114]:30.74717785908271,(10[&rate=0.0019331368236753497]:51.31119716217021,16[&rate=0.0012727259138866382]:51.31119716217021)[&rate=0.0032397253274101022]:106.63618544597117)[&rate=0.0022673727748159346]:23.50905095853986)[&rate=0.0010554752999088854]:97.44372278187146,(12[&rate=0.002391700268341598]:44.53454809178666,14[&rate=0.0024057163644053844]:44.53454809178666)[&rate=0.003389294933093915]:234.36560825676602)[&rate=0.004702183558792427]:124.68733848320034)[&rate=0.0032325936425151975]:84.0937661481467)[&rate=1.0]:0.0;
tree STATE_4006000 = (((((((1[&rate=0.0038622016094936318]:3.481035388186497,2[&rate=0.003755784342349242]:3.481035388186497)[&rate=0.0024837955780440926]:10.893525612082284,(21[&rate=0.0027357000972254445]:0.34236457284819843,22[&rate=0.007382243396503055]:0.34236457284819843)[&rate=7.903163545038556E-4]:14.032196427420581)[&rate=0.0026164938045389148]:137.99013734405756,(((32[&rate=0.004368142817488103]:16.03236220034114,34[&rate=0.0030575630715321996]:16.03236220034114)[&rate=0.004745163189718023]:16.068787513358245,35[&rate=0.0029773002271996658]:32.101149713699385)[&rate=0.0018549710521456955]:19.142798913390635,33[&rate=0.0030937112226142554]:51.24394862709002)[&rate=0.0036550138634171138]:101.12074971723632)[&rate=0.006153540737959689]:20.030220225003347,13[&rate=0.0039051540567137132]:172.3949185693297)[&rate=0.004730160748333939]:159.96843702598696,(((((4[&rate=0.0038598440468276805]:19.04145070662572,((5[&rate=0.0018156303032071405]:5.3342211082956315,37[&rate=0.008309387687379809]:5.3342211082956315)[&rate=0.0013581488442328613]:7.7588288908425245,42[&rate=0.0020895369382258598]:13.093049999138156)[&rate=0.0033690926597179168]:5.948400707487565)[&rate=0.0024766752552667676]:17.315602819595437,31[&rate=0.0038862381543870216]:36.35705352622116)[&rate=0.003966326030730019]:10.063885298232385,36[&rate=0.0030118486278684436]:46.42093882445354)[&rate=0.0033166866574962555]:61.879532092484396,23[&rate=0.003070123082049784]:108.30047091693794)[&rate=0.004995581443796097]:70.366901263378,((26[&rate=0.0022796239787717457]:9.638908455803316,30[&rate=0.0012116895968040332]:9.638908455803316)[&rate=0.002984093260486208]:80.1435778353191,27[&rate=0.0027582439926130435]:89.78248629112242)[&rate=0.0026053529699978997]:88.88488588919351)[&rate=0.004082188705500277]:153.6959834150007)[&rate=0.010345730363501202]:82.81665589259853,(((24[&rate=0.0019740145800354594]:28.57228609656069,25[&rate=0.0020229873491449785]:28.57228609656069)[&rate=0.005740270696604797]:135.0776506969894,41[&rate=0.006000277442291887]:163.6499367935501)[&rate=0.003647195796729126]:71.47257459925211,38[&rate=0.002812730122598034]:235.1225113928022)[&rate=0.003579748814979846]:180.05750009511297)[&rate=0.0064611235640531445]:33.54998894709695,((((3[&rate=0.004786563059628439]:3.9522707890440296,28[&rate=0.006325646816927759]:3.9522707890440296)[&rate=0.0024875296830588153]:12.81574704575187,(20[&rate=0.0014142222260498279]:13.617061497302407,((29[&rate=0.0022701036260289555]:5.778168723473526,39[&rate=0.003823056585102067]:5.778168723473526)[&rate=0.003681490196613504]:4.680528288963505,40[&rate=0.001502096761034881]:10.458697012437032)[&rate=0.0034277366331639824]:3.158364484865375)[&rate=0.015503315682802825]:3.1509563374934917)[&rate=0.004215767797307721]:32.28745948914224,6[&rate=0.0023740621410244258]:49.05547732393814)[&rate=0.001644666932767129]:314.22234858850044,((((7[&rate=0.002091791946212409]:35.67747291047144,19[&rate=0.0018106187329353766]:35.67747291047144)[&rate=0.0043964781075661345]:105.8361356685318,((8[&rate=0.0018995141344989959]:21.781271814020865,18[&rate=0.0012769124585056385]:21.781271814020865)[&rate=0.0035941034165291744]:72.72256220861264,((9[&rate=0.001964327732802772]:21.448422572430616,15[&rate=0.003556978546640646]:21.448422572430616)[&rate=0.0065324821702876]:37.5220142176896,(11[&rate=0.00177875223821759]:20.482267358202456,17[&rate=0.0016840155456560044]:20.482267358202456)[&rate=0.003943624245065348]:38.48816943191776)[&rate=0.004089888124430722]:35.533397232513295)[&rate=0.0018220865088189623]:47.00977455636972)[&rate=0.0016610584194673313]:41.86516734045,(10[&rate=0.001945421839992764]:51.795462169821235,16[&rate=0.0011875337885405557]:51.795462169821235)[&rate=0.0030585309820105374]:131.583313749632)[&rate=0.0024196516244844434]:64.2134850680001,(12[&rate=0.002561062081836184]:45.19085424540307,14[&rate=0.002436865681327579]:45.19085424540307)[&rate=0.0036292987261840994]:202.40140674205026)[&rate=0.0052188557891448325]:115.68556492498524)[&rate=0.002852144218915214]:85.45217452257356)[&rate=1.0]:0.0;
tree STATE_4007000 = (((((((1[&rate=0.0034949812996872393]:6.994918645796174,2[&rate=0.001159085526215562]:6.994918645796174)[&rate=0.002247634892077842]:9.195001045430898,(21[&rate=0.002475588187065828]:0.21043027824993188,22[&rate=0.006680335526240616]:0.21043027824993188)[&rate=0.0020133402293308956]:15.97948941297714)[&rate=0.0027304877144854463]:137.77736449379887,((32[&rate=0.005613969975105133]:15.120037901497005,34[&rate=0.002151391156734963]:15.120037901497005)[&rate=0.0035469601645245017]:36.52401967533375,(33[&rate=0.005286671290723362]:41.27383912596223,35[&rate=0.0019068120405144845]:41.27383912596223)[&rate=0.00203264388750961]:10.37021845086852)[&rate=0.0031705602586611066]:102.32322660819517)[&rate=0.004992317660707417]:9.994194175044782,13[&rate=0.0034501652366926046]:163.9614783600707)[&rate=0.004541353179301884]:206.142474439127,(((((4[&rate=0.003492847895413847]:26.083032086862723,((5[&rate=0.00233307465609142]:12.70986216197468,37[&rate=0.003937556578018156]:12.70986216197468)[&rate=0.0020882022445962733]:1.9579790372595163,42[&rate=0.002442475971735177]:14.667841199234196)[&rate=0.003048757427387995]:11.415190887628526)[&rate=0.0034745066285920808]:11.581438882434867,31[&rate=0.0035167324362841276]:37.66447096929759)[&rate=0.004789664225242164]:6.70794113767964,36[&rate=0.0018154135784627106]:44.37241210697723)[&rate=0.002970433999271394]:74.20781898737394,23[&rate=0.0026568589745938377]:118.58023109435118)[&rate=0.004606633781613469]:86.46220712242524,((26[&rate=0.002409568823000002]:10.831755251515023,30[&rate=0.0010964814657882104]:10.831755251515023)[&rate=0.002748921887165211]:100.15576740976867,27[&rate=0.002536630726750071]:110.98752266128369)[&rate=0.0035382894185541614]:94.05491555549273)[&rate=0.003908699672596151]:165.0615145824213)[&rate=0.009121317582250233]:53.33681102175376,(((24[&rate=0.002159328679528129]:26.008113689684766,25[&rate=0.0022128988536485035]:26.008113689684766)[&rate=0.004805206737236135]:138.48910356241106,41[&rate=0.005261954049378689]:164.49721725209582)[&rate=0.0034811935754001824]:78.16299871182053,38[&rate=0.002545294154084122]:242.66021596391636)[&rate=0.0030757684600804707]:180.78054785703512)[&rate=0.005835531429972092]:64.48581307870296,((((3[&rate=0.001811806801815314]:14.624334440906274,28[&rate=0.004466135205273465]:14.624334440906274)[&rate=0.003308773636535497]:12.261735273203065,(20[&rate=0.0014089918198013098]:15.779877493241269,((29[&rate=0.0020542608912861443]:4.546936962273187,39[&rate=0.0030750505454683183]:4.546936962273187)[&rate=0.007014611068076475]:6.391010724783988,40[&rate=0.0016647908869474861]:10.937947687057175)[&rate=0.0058688943973339135]:4.841929806184094)[&rate=0.003437900352738694]:11.10619222086807)[&rate=0.004081163884078565]:15.810658727266038,6[&rate=0.002148334971784091]:42.69672844137538)[&rate=0.0015306360928297022]:377.5050289422045,((((7[&rate=8.196149960807364E-4]:39.062715785691104,19[&rate=0.0016384640816428093]:39.062715785691104)[&rate=0.003978458486401654]:98.77614573250634,((8[&rate=0.0017189072577657933]:23.996481799871688,18[&rate=0.0011555029009908439]:23.996481799871688)[&rate=0.003252374034520821]:108.9543519406552,((9[&rate=0.0017775583429660991]:23.635607304677304,15[&rate=0.0032187790181429127]:23.635607304677304)[&rate=0.006438203284777344]:27.43665331022071,(11[&rate=0.0039020296632315704]:18.168131607026417,17[&rate=0.002158342961698623]:18.168131607026417)[&rate=0.0033501937882879735]:32.904129007871596)[&rate=0.0037912427432501175]:81.87857312562888)[&rate=0.0016488414948920968]:4.888027777670544)[&rate=0.0023538491613354167]:26.59719198420001,(10[&rate=0.0018084445603086248]:55.03734446778462,16[&rate=0.0025010423029742375]:55.03734446778462)[&rate=0.0038472272029610225]:109.39870903461282)[&rate=0.003569361575314409]:138.91951079673845,(12[&rate=0.0023175548529334694]:49.37710517841641,14[&rate=0.0021480506649218935]:49.37710517841641)[&rate=0.003208039837642339]:253.9784591207195)[&rate=0.005362999402778862]:116.846193084444)[&rate=0.0028901882414246773]:67.72481951607455)[&rate=1.0]:0.0;
tree STATE_4008000 = (((((((1[&rate=0.0022689887739831185]:5.7470268271572085,2[&rate=0.001726277247791888]:5.7470268271572085)[&rate=0.001988662952809743]:11.830905143994388,(21[&rate=0.002828784719318508]:2.165417642896378,22[&rate=0.0013614154863532371]:2.165417642896378)[&rate=0.0018559774355720747]:15.412514328255218)[&rate=0.00210566122651853]:101.61687385243765,((32[&rate=0.003967415216386739]:12.57149491845491,34[&rate=0.0020771586991725384]:12.57149491845491)[&rate=0.004352353060806799]:40.15557878110353,(33[&rate=0.003795501249464579]:49.60884351789951,35[&rate=0.0019736837862772004]:49.60884351789951)[&rate=0.001119268335393447]:3.11823018165893)[&rate=0.004270325021236568]:66.46773212403082)[&rate=0.0020559000623432593]:24.110925665292356,13[&rate=0.005805729594133162]:143.3057314888816)[&rate=0.004639144543976933]:206.6375774188662,(((((4[&rate=0.003568061240060071]:20.78922498186927,((5[&rate=0.0015267872798684632]:10.308750783955812,37[&rate=0.004022346070218647]:10.308750783955812)[&rate=0.0021329067736598527]:2.434574480777947,42[&rate=0.0025230691827842888]:12.743325264733759)[&rate=0.0031144079367442434]:8.045899717135512)[&rate=0.003549325021121389]:20.397522285279575,31[&rate=0.00359246009937013]:41.186747267148846)[&rate=0.0022894161445470317]:14.048543043120404,36[&rate=0.0016369610707425552]:55.23529031026925)[&rate=0.003309948797796955]:75.74421059420789,23[&rate=0.0027140705268510427]:130.97950090447713)[&rate=0.004705830868048734]:69.76250504586397,((26[&rate=0.0028285287401009704]:3.1813918907592895,30[&rate=0.003642598783053135]:3.1813918907592895)[&rate=0.002765764632382846]:89.44087064264139,27[&rate=0.0027355822408812514]:92.62226253340067)[&rate=0.001979605365038733]:108.11974341694044)[&rate=0.003762843197054088]:149.20130295740668)[&rate=0.007424282890499186]:94.19144209588757,(((24[&rate=0.0014713307274467774]:23.235965726758163,25[&rate=0.0022605503773003525]:23.235965726758163)[&rate=0.004908679800407446]:116.79037536833806,41[&rate=0.006855697272562265]:140.02634109509623)[&rate=0.003503307895158609]:114.0570466890758,38[&rate=0.0018305531376620592]:254.08338778417203)[&rate=0.0031739281802171467]:190.05136321946333)[&rate=0.00161353918219652]:12.71947868427145,((((3[&rate=0.002449237005869653]:9.627610421859423,28[&rate=0.004801998822092848]:9.627610421859423)[&rate=0.002415707074795586]:12.833362932371575,(20[&rate=0.0025776196576613054]:17.157680400533703,((29[&rate=0.0035416310764953113]:7.827031559347496,39[&rate=0.003141267238470107]:7.827031559347496)[&rate=0.0053936561326010345]:5.0236257915848235,40[&rate=0.0017006397114108737]:12.85065735093232)[&rate=0.003283576494788884]:4.3070230496013835)[&rate=0.005192144412186341]:5.303292953697294)[&rate=0.002641939500123923]:27.221871941881442,6[&rate=0.0019456031846593691]:49.68284529611244)[&rate=0.001603005549191836]:306.7986708982885,((((7[&rate=9.7305465788783E-4]:34.934892584865786,19[&rate=0.0019452000197194667]:34.934892584865786)[&rate=0.0034952750734090284]:92.83729500483682,((8[&rate=0.002244983703396542]:19.50792800310115,18[&rate=0.001485448024138516]:19.50792800310115)[&rate=0.0033527789198881585]:92.84358433339943,((9[&rate=0.001815835449016574]:24.566226864482243,15[&rate=0.002569347120000311]:24.566226864482243)[&rate=0.003880764553886883]:40.02493182363757,(11[&rate=0.003986054135637853]:18.883476824124493,17[&rate=0.0022048197046944987]:18.883476824124493)[&rate=0.002001462741277203]:45.707681863995326)[&rate=0.003208498522223863]:47.76035364838076)[&rate=0.0043187238807944955]:15.42067525320202)[&rate=0.002966786554344233]:21.861510946860832,(10[&rate=0.0020529698191479586]:50.91499896864661,16[&rate=0.002839215797228553]:50.91499896864661)[&rate=0.0037287239596094767]:98.71869956791681)[&rate=0.004031053553324507]:130.2170370039824,(12[&rate=0.0022399011264674475]:53.323904666368854,14[&rate=0.002634930725966818]:53.323904666368854)[&rate=0.00331065059832246]:226.52683087417697)[&rate=0.0024558569614886983]:76.63078065385508)[&rate=0.005734793298088851]:100.3727134935059)[&rate=1.0]:0.0;
tree STATE_4009000 = (((((((1[&rate=0.0024536536553140904]:10.632659773501079,2[&rate=0.0018667727790008131]:10.632659773501079)[&rate=0.002179549787082375]:4.014147001896907,(21[&rate=0.0032787441408051216]:0.27534480580014375,22[&rate=0.0013380982161206923]:0.27534480580014375)[&rate=0.001658490312354353]:14.371461969597842)[&rate=0.0023858307334984723]:134.93340275451294,(((32[&rate=0.0042903089514838184]:21.926866708358546,34[&rate=0.0022462112167903037]:21.926866708358546)[&rate=0.005224475181569514]:16.166112477725626,35[&rate=0.003386711449729868]:38.09297918608417)[&rate=0.0012103615821749685]:23.92728406843122,33[&rate=0.0025843304068370147]:62.02026325451539)[&rate=0.004661388511218281]:87.55994627539553)[&rate=0.003179298043364501]:6.18680779728416,13[&rate=0.006811725275327383]:155.76701732719508)[&rate=0.005047878649975308]:225.80292095982335,(((((4[&rate=0.0046184824831548696]:32.40252276387615,((5[&rate=0.0017469249480872708]:9.033918680464975,37[&rate=0.006495010369368235]:9.033918680464975)[&rate=0.0023929473545615393]:12.005497521369811,42[&rate=0.0027284127598751463]:21.039416201834786)[&rate=0.0033678784601111397]:11.363106562041363)[&rate=0.002639775542012336]:14.701465855594599,31[&rate=0.0035206977296554968]:47.10398861947075)[&rate=0.0020755849194402393]:6.611155463625252,36[&rate=0.0016606699982013831]:53.715144083096)[&rate=0.003928940789845073]:117.0381021695438,23[&rate=0.0016181631882294875]:170.7532462526398)[&rate=0.0051117866814793245]:73.74938156316279,((26[&rate=0.0030587325780931087]:3.328344854564833,30[&rate=0.003939056870339315]:3.328344854564833)[&rate=0.0027570019574141695]:98.17556951535546,27[&rate=0.0027356555040122265]:101.5039143699203)[&rate=0.002234472072728635]:142.9987134458823)[&rate=0.002146152685161831]:137.06731047121585)[&rate=0.007997780132755056]:63.14633607015554,((((3[&rate=0.0026485716461404248]:12.390833442527454,28[&rate=0.002560100233351149]:12.390833442527454)[&rate=0.0030966424687191166]:17.287090567790855,((20[&rate=0.0027911543764885336]:11.528335427015396,(29[&rate=0.004790317837587566]:9.907760537439122,39[&rate=0.0019409338766006668]:9.907760537439122)[&rate=0.0024845525390441987]:1.6205748895762735)[&rate=0.0027680780279568016]:6.892749718053697,40[&rate=0.0020500246383078117]:18.421085145069092)[&rate=0.004593595756092941]:11.256838865249218)[&rate=0.002549604270331903]:9.033288600495577,6[&rate=0.0031422130138775775]:38.71121261081389)[&rate=0.0017247223254459485]:292.4514392807582,((((7[&rate=0.001186256351863718]:37.34283994464589,19[&rate=0.004045589514222343]:37.34283994464589)[&rate=0.003557683612188957]:108.05855550080342,(10[&rate=0.0022200536903314682]:53.51666045909439,16[&rate=0.0030702894165783035]:53.51666045909439)[&rate=0.0042083238471019024]:91.88473498635491)[&rate=0.00191803571649957]:22.014645699207193,((8[&rate=0.002550091929652724]:21.479855635728306,18[&rate=0.002108193296431256]:21.479855635728306)[&rate=0.003584913535417531]:92.01345907610067,((9[&rate=0.001963619801920434]:18.268445120186698,15[&rate=0.002778457092889257]:18.268445120186698)[&rate=0.00399280732454388]:55.84203569368229,(11[&rate=0.0029518000538572647]:21.794916769026543,17[&rate=0.0023842620949751955]:21.794916769026543)[&rate=0.00414351093095643]:52.315564044842446)[&rate=0.003708540082053769]:39.38283389796)[&rate=0.0041316989471538446]:53.92272643282752)[&rate=0.00453422032428998]:102.53570509690547,(12[&rate=0.001724463723942207]:50.52611149893797,14[&rate=0.0028819091408316235]:50.52611149893797)[&rate=0.003580092610058071]:219.425634742624)[&rate=0.002778796024376461]:61.21090565001015)[&rate=0.005270404660277459]:113.55362246560185)[&rate=0.002899811163904625]:11.720699384461682,(((24[&rate=0.002126781932175017]:20.314530878891112,25[&rate=0.0032675846494123586]:20.314530878891112)[&rate=0.005116155087181548]:141.4362220869985,41[&rate=0.007413657954340499]:161.7507529658896)[&rate=0.0024245702287955273]:74.9062078161432,38[&rate=0.0034628519056419398]:236.6569607820328)[&rate=0.003373976352009065]:219.78001295960286)[&rate=1.0]:0.0;
tree STATE_4010000 = (((((((1[&rate=0.002498715855149498]:2.817181367289136,2[&rate=0.003692224602209066]:2.817181367289136)[&rate=0.005273248516568511]:2.741066354765048,(21[&rate=0.005046289772325834]:0.42401528930584825,22[&rate=0.0025900531364594125]:0.42401528930584825)[&rate=0.0023032973699611717]:5.134232432748336)[&rate=0.002741285696346419]:153.8565094104661,(((32[&rate=0.0035090134875849404]:23.547188386264388,34[&rate=0.002084921203139416]:23.547188386264388)[&rate=0.005072617743908187]:20.113094665982203,35[&rate=0.0025855416150883433]:43.66028305224659)[&rate=0.0015668683440622716]:22.433405018489317,33[&rate=0.0027669388897212737]:66.09368807073591)[&rate=0.003607535812943987]:93.32106906178436)[&rate=0.0013150089112912247]:22.57016531941744,13[&rate=0.005800597430237613]:181.9849224519377)[&rate=0.005637080929669757]:230.82985337441838,(((((4[&rate=0.0059599538879463645]:20.840265319080356,((5[&rate=0.0027948981255611653]:7.930866397445878,37[&rate=0.005170862247404085]:7.930866397445878)[&rate=0.0027256458151901928]:5.987085480471227,42[&rate=0.00286585311223295]:13.917951877917105)[&rate=0.008472483207716852]:6.922313441163251)[&rate=0.002216541119172606]:16.349181825314087,31[&rate=0.0040101906191866415]:37.18944714439444)[&rate=0.002810870739181415]:18.60560422655837,36[&rate=0.0018915577989557413]:55.79505137095281)[&rate=0.0031405423872178963]:108.70911429677861,23[&rate=0.0028635920979340644]:164.50416566773143)[&rate=0.005856305034134752]:88.79975153144261,((26[&rate=0.004832685880354194]:4.450655055276219,30[&rate=0.006223566144440547]:4.450655055276219)[&rate=0.0031104313171186723]:74.96611780156087,27[&rate=0.0031160016797399954]:79.41677285683708)[&rate=0.0013899671720005013]:173.88714434233697)[&rate=0.002484658660663937]:159.51085862718205)[&rate=0.010525264150472426]:46.98296184796203,(((24[&rate=0.002921522876883676]:8.356613814447675,25[&rate=0.005341393411542976]:8.356613814447675)[&rate=0.006047710821622307]:145.3089922436,41[&rate=0.008244496582116916]:153.66560605804767)[&rate=0.008166378052074715]:69.83173200265563,38[&rate=0.002609585597478049]:223.4973380607033)[&rate=0.0036653868099221763]:236.30039961361481)[&rate=0.0035703307416202015]:17.51791854577681,((((3[&rate=0.003273398447970864]:14.582363882509338,28[&rate=0.0031640556679417824]:14.582363882509338)[&rate=0.0033931826784883014]:12.271721525362633,(20[&rate=0.002159235101178288]:16.190772506991877,((29[&rate=0.005456329718088996]:3.041234509367226,39[&rate=0.002210787583331615]:3.041234509367226)[&rate=0.001380483097213071]:8.663565544980575,40[&rate=0.0023989592441900085]:11.7048000543478)[&rate=0.0020503341108977016]:4.485972452644077)[&rate=0.0027756724489821495]:10.663312900880094)[&rate=0.0028648735136852853]:22.856161235892465,6[&rate=0.004004557847392526]:49.710246643764435)[&rate=0.003033978665904788]:323.11129448633596,(((7[&rate=0.0013511850374525842]:35.908684933211816,19[&rate=0.003301820382117272]:35.908684933211816)[&rate=0.00416633431895074]:130.912722406984,(((8[&rate=0.0029046386601674374]:20.654919914435443,18[&rate=0.0024013015685446647]:20.654919914435443)[&rate=0.0024950223050613693]:119.70344794064393,(10[&rate=0.002528714239800536]:51.402900431239544,16[&rate=0.0016122381760813877]:51.402900431239544)[&rate=0.0047934194038183825]:88.95546742383982)[&rate=0.0021383040133768055]:5.5867610664455185,((9[&rate=0.0022366275993465283]:17.56684389866576,15[&rate=0.0017777446866372166]:17.56684389866576)[&rate=0.0047161622570291465]:82.14420914806703,(11[&rate=0.004102958861400658]:22.570738701457625,17[&rate=0.002715753018586822]:22.570738701457625)[&rate=0.0027469215099491322]:77.14031434527517)[&rate=0.005590827030363709]:46.23407587479208)[&rate=0.003245441523863526]:20.87627841867092)[&rate=0.0027922593932292353]:57.41387848789972,(12[&rate=0.0030605392699099517]:49.258918694019656,14[&rate=0.003237723221473319]:49.258918694019656)[&rate=0.006140162649369068]:174.97636713407587)[&rate=0.0038596371070443373]:148.58625530200487)[&rate=0.0021771204018029514]:104.49411508999452)[&rate=1.0]:0.0;
tree STATE_4011000 = ((((((1[&rate=0.0035109045132666974]:4.894209553584097,2[&rate=0.0036744330311487324]:4.894209553584097)[&rate=0.001336019519735119]:7.785018052942081,(21[&rate=0.0034427692574934216]:0.2605010425362988,22[&rate=0.00213243901678171]:0.2605010425362988)[&rate=0.002477853770668094]:12.418726563989878)[&rate=0.002256951601667123]:115.84675263593394,((32[&rate=0.002196718941681545]:19.93195997819121,34[&rate=0.002227900733164943]:19.93195997819121)[&rate=0.0032994811205216286]:38.85093266484952,(33[&rate=0.005231478652632782]:44.59197095273371,35[&rate=0.001707334443168001]:44.59197095273371)[&rate=0.0029052844190725867]:14.190921690307022)[&rate=0.005793321544347005]:69.7430875994194)[&rate=0.001082671343782406]:49.749151942066135,13[&rate=0.004775739966783522]:178.27513218452626)[&rate=0.004768002962314212]:177.87617969148934,(((((4[&rate=0.0021881787583390056]:33.28028991397367,((5[&rate=0.0016382736227324463]:11.50351328737287,37[&rate=0.004257267255092399]:11.50351328737287)[&rate=0.0026290737161981073]:13.07959853612788,42[&rate=0.0027626441690875563]:24.58311182350075)[&rate=0.0033137844355783245]:8.697178090472917)[&rate=0.0018249196119963864]:10.020633943325848,31[&rate=0.003301664672755568]:43.300923857299516)[&rate=0.0017309301434222705]:17.095499278048884,36[&rate=0.001197312318035106]:60.3964231353484)[&rate=0.0022091705974709628]:82.77863181380634,23[&rate=0.002357648741579841]:143.17505494915474)[&rate=0.004821605076309988]:77.58729390685451,((26[&rate=0.0023029720731942128]:10.471867714252133,30[&rate=0.0025750609584291326]:10.471867714252133)[&rate=0.0024835190086934886]:74.85723494510778,27[&rate=0.0024792961870413986]:85.3291026593599)[&rate=0.0011658536129530485]:135.43324619664935)[&rate=0.0038635101972320173]:135.38896302000634)[&rate=0.004112113764446036]:88.87601293599812,((((3[&rate=0.0028470315727100338]:23.762592980617473,28[&rate=0.002371336190714348]:23.762592980617473)[&rate=0.0011850007998588372]:18.032480998288545,(6[&rate=0.0027107249351408704]:35.095941451518925,((20[&rate=0.001980325003261397]:13.864944132958755,40[&rate=0.0015544739652958843]:13.864944132958755)[&rate=0.0020688846271045913]:0.9919509110615579,(29[&rate=0.002837336143430762]:4.570019588869325,39[&rate=0.003015101438024605]:4.570019588869325)[&rate=0.0033392031406178475]:10.286875455150987)[&rate=0.0020063908976964855]:20.239046407498613)[&rate=0.0031770214484278174]:6.699132527387093)[&rate=0.0023454464299753745]:314.02062830734627,((((7[&rate=0.0011124558227025947]:37.770413428146696,19[&rate=0.002358255082678745]:37.770413428146696)[&rate=0.0035074893307293384]:126.19478778823913,(10[&rate=0.0026177016146095907]:51.07894728430031,16[&rate=0.0016689740623648975]:51.07894728430031)[&rate=0.003989991012570735]:112.88625393208551)[&rate=0.0016598062479103333]:14.466261622234526,((8[&rate=0.0019337641136225581]:18.96004033948503,18[&rate=0.0023949996386929675]:18.96004033948503)[&rate=0.002489720879903112]:135.47614766994076,((9[&rate=0.0018414571854653817]:19.647890280087303,15[&rate=0.0024854450629039197]:19.647890280087303)[&rate=0.004395138211692683]:47.427369393002515,(11[&rate=0.001472099733963706]:22.627185453380285,17[&rate=0.002473204783691113]:22.627185453380285)[&rate=0.002452917096809227]:44.44807421970953)[&rate=0.003861408272080013]:87.36092833633597)[&rate=0.0017851294228815975]:23.995274829194557)[&rate=0.003819048008696266]:60.10159154430633,(12[&rate=0.002653721717739221]:47.5361277676377,14[&rate=0.0019412519050695852]:47.5361277676377)[&rate=0.00499787270444441]:190.99692661528897)[&rate=0.004423158085877903]:117.28264790332562)[&rate=0.003944942906550417]:82.64814757610452,(((24[&rate=0.003839885961514546]:17.542670533579425,25[&rate=0.0024267906161579656]:17.542670533579425)[&rate=0.004135825473578816]:155.14377511662246,41[&rate=0.007082428027361232]:172.6864456502019)[&rate=0.005915377878563899]:70.50379976932669,38[&rate=0.0021480116545078676]:243.1902454195286)[&rate=0.002011720235579753]:195.27360444282823)[&rate=0.002946487003923634]:6.563474949656893)[&rate=1.0]:0.0;
tree STATE_4012000 = ((((((1[&rate=0.0013381300558395319]:6.6997272164135895,2[&rate=0.0037741973748730844]:6.6997272164135895)[&rate=0.002139228760200115]:6.107605244740166,(21[&rate=0.005239302870215865]:0.46683065044333927,22[&rate=0.0021903367597870364]:0.46683065044333927)[&rate=0.002277893295883919]:12.340501810710416)[&rate=0.0028952138332324203]:105.98558123282072,((32[&rate=0.0022563619460309057]:18.731590074801275,34[&rate=0.002288390352118066]:18.731590074801275)[&rate=0.0020935184209137587]:38.977248575149986,(33[&rate=0.005373518262897294]:43.096269450202335,35[&rate=0.0017536901934347838]:43.096269450202335)[&rate=0.0029841656480171716]:14.612569199748926)[&rate=0.005950615720527395]:61.08407504402321)[&rate=0.0011120668981509764]:69.7938003960812,13[&rate=0.006145382749644533]:188.58671409005566)[&rate=0.007877844763297594]:149.31262241934897,(((((4[&rate=0.0022475898882571128]:30.360803777045938,((5[&rate=0.0016827543062127466]:15.54139523110452,37[&rate=0.004372856101094037]:15.54139523110452)[&rate=0.0027004555625438492]:5.331031926479927,42[&rate=0.0028376525798861005]:20.872427157584447)[&rate=0.0035882565628526674]:9.48837661946149)[&rate=0.002257684579327098]:20.626975067987374,31[&rate=0.0033913080017653314]:50.98777884503331)[&rate=0.003279998146023584]:11.771368428614068,36[&rate=0.00139716924773143]:62.75914727364738)[&rate=0.0026317174105554984]:92.29184694717614,23[&rate=0.002332192284527357]:155.05099422082353)[&rate=0.005412403646941125]:65.81933614838917,((26[&rate=0.003680613671880511]:6.639553408849135,30[&rate=0.002644976307238888]:6.639553408849135)[&rate=0.003968221469243975]:65.20111951168121,27[&rate=0.002437206501492733]:71.84067292053035)[&rate=0.0017060826198323602]:149.02965744868234)[&rate=0.004056386953477001]:117.02900614019194)[&rate=0.0028847290369656098]:127.20392625959983,(((((3[&rate=0.001728469981909333]:7.863002611685872,28[&rate=0.004046969197774319]:7.863002611685872)[&rate=0.0029335723219512783]:20.31975328653728,(20[&rate=0.0020820908230054797]:21.75063865854431,((29[&rate=0.0020713778151195987]:4.207352023804173,39[&rate=0.0027864569694273323]:4.207352023804173)[&rate=0.002303938834470281]:15.225871490738502,40[&rate=0.0015574994982702323]:19.433223514542675)[&rate=0.005523836568035465]:2.317415144001636)[&rate=0.004929675000166836]:6.432117239678842)[&rate=0.0032632805955839787]:10.35553820443965,6[&rate=0.0031490207495073162]:38.5382941026628)[&rate=0.00240912752653184]:256.4487887404289,(((7[&rate=0.0027016354059605434]:41.22046809959542,19[&rate=0.0020582004678583563]:41.22046809959542)[&rate=0.003766911966369626]:132.4496884515437,(((8[&rate=0.0015725210326757524]:22.506356863918775,18[&rate=0.002716083822109583]:22.506356863918775)[&rate=0.0025066298767397978]:96.54653569785268,(10[&rate=0.002042670922821264]:49.859593925973364,16[&rate=0.0018685802187253012]:49.859593925973364)[&rate=0.004999790924305175]:69.1932986357981)[&rate=0.0025835228763662426]:30.523377185556754,((9[&rate=0.0018914544954610787]:18.464628012697155,15[&rate=0.002552927254908267]:18.464628012697155)[&rate=0.0021576709383888887]:75.91425856660527,(11[&rate=0.0015120686384023328]:21.26449997506412,17[&rate=0.002540354640483389]:21.26449997506412)[&rate=0.0030589527290330524]:73.11438660423832)[&rate=0.003469257145625334]:55.19738316802578)[&rate=0.003789415309994112]:24.093886803810904)[&rate=0.003709840113033549]:35.876424678399786,(12[&rate=0.0024992333646338405]:47.49774408320004,14[&rate=0.0028268569396611713]:47.49774408320004)[&rate=0.005622583269957771]:162.04883714633885)[&rate=0.004064109838318337]:85.44050161355278)[&rate=0.003912843342688004]:162.6345522945146,(((24[&rate=0.002897369011026331]:11.806082153339199,25[&rate=0.0018956191408946148]:11.806082153339199)[&rate=0.0021709123047644638]:158.62273352797777,41[&rate=0.007386985155053906]:170.42881568131696)[&rate=0.003404456947537589]:130.3518068546635,38[&rate=0.00220633220916848]:300.78062253598046)[&rate=0.002488992695293654]:156.84101260162583)[&rate=0.00209187608700243]:7.481627631398169)[&rate=1.0]:0.0;
tree STATE_4013000 = (((((((1[&rate=0.0013758874870662408]:2.257051779229551,2[&rate=0.009162557308905984]:2.257051779229551)[&rate=0.002435674963795863]:4.262246066039333,(21[&rate=0.004783600510835553]:0.36662085526201077,22[&rate=0.004161866750065639]:0.36662085526201077)[&rate=0.0026389199673219595]:6.152676990006873)[&rate=0.0029537868029525225]:101.61284393418896,((32[&rate=0.0038452812396559633]:19.752656913323282,34[&rate=0.0025370449576874437]:19.752656913323282)[&rate=0.001872655968570691]:27.041401085716647,(33[&rate=0.005957400318995387]:40.532902212753584,35[&rate=0.001598943262790212]:40.532902212753584)[&rate=0.0011739652027850482]:6.261155786286345)[&rate=0.006524949314201157]:61.33808378041791)[&rate=0.005050364170196341]:30.342226956867506,13[&rate=0.006813134962923164]:138.47436873632535)[&rate=0.0061735920106751555]:159.8894864181638,(((((4[&rate=0.0024918111487440687]:23.766624378870038,((5[&rate=0.0016467955411222643]:11.82974552267778,37[&rate=0.006350023439800116]:11.82974552267778)[&rate=0.00573325620870353]:4.6744867310628315,42[&rate=0.0022017468752336122]:16.50423225374061)[&rate=0.0039781535569570516]:7.262392125129427)[&rate=0.0025030027207003933]:17.280460882705466,31[&rate=0.0037598047280543484]:41.0470852615755)[&rate=0.0022972688241726194]:14.032490468555942,36[&rate=0.0015489845040938012]:55.079575730131445)[&rate=0.003580917441736197]:58.15964650597288,23[&rate=0.0028004435674515104]:113.23922223610433)[&rate=0.004729112653297979]:54.9293274777161,((26[&rate=0.004418124007947508]:2.0720290958843783,30[&rate=0.0029323772480650996]:2.0720290958843783)[&rate=0.005089723958715301]:42.23618077138897,27[&rate=0.00422307763768261]:44.308209867273355)[&rate=0.0038702218839729813]:123.86033984654708)[&rate=0.003916661892017471]:130.19530544066873)[&rate=0.0031794588732750413]:176.45335697746634,(((24[&rate=0.0032121947346547184]:10.612870392640001,25[&rate=0.0033043620622373966]:10.612870392640001)[&rate=0.003212749161500801]:166.1520593441785,41[&rate=0.007645462873936339]:176.7649297368185)[&rate=0.003975701505127374]:121.5803867913167,38[&rate=0.0024055640501466375]:298.3453165281352)[&rate=0.0025856720579176267]:176.47189560382031)[&rate=0.002958841132656735]:2.2060636834493152,((((3[&rate=0.0028898208791310076]:10.704918469988186,28[&rate=0.00350866577174943]:10.704918469988186)[&rate=0.0031560731545579286]:15.109789375349937,(20[&rate=0.0024072072164783753]:15.039465315101017,((29[&rate=0.002843890710144973]:7.320994750081945,39[&rate=0.0017358519180574554]:7.320994750081945)[&rate=0.004313770113156881]:4.518000829076903,40[&rate=0.0017242940155278187]:11.838995579158848)[&rate=0.001709504241238095]:3.2004697359421694)[&rate=0.004249203520592365]:10.775242530237106)[&rate=0.003014558151725817]:7.510170523445058,6[&rate=0.004739055442595239]:33.32487836878318)[&rate=0.002658212990814004]:332.1995333559817,((((7[&rate=0.0014126872472233658]:38.68225455039074,19[&rate=9.288352313754764E-4]:38.68225455039074)[&rate=0.005822677501431701]:84.39075737750782,((9[&rate=0.0016396192905603628]:21.31305843663948,15[&rate=0.0018581672115276307]:21.31305843663948)[&rate=0.002432009081840594]:66.3929692911506,(11[&rate=0.0028195987926414555]:19.115349128400062,17[&rate=0.0028163874773803367]:19.115349128400062)[&rate=0.0026770580419996533]:68.59067859939003)[&rate=0.00709362461233744]:35.366984200108476)[&rate=0.0019541296867190924]:13.95972544452087,((8[&rate=0.0017433898695939382]:20.231694588006565,18[&rate=0.001783704346401579]:20.231694588006565)[&rate=0.0028309312671467475]:61.32370910809827,(10[&rate=0.0022646258579338985]:46.571881878069895,16[&rate=0.002071618601684432]:46.571881878069895)[&rate=0.008420204849005145]:34.98352181803494)[&rate=0.0030151898093971714]:55.4773336763146)[&rate=0.0024029713870216012]:105.08075768474106,(12[&rate=0.0032706336423625774]:54.81078241206338,14[&rate=0.0031340208793574536]:54.81078241206338)[&rate=0.006233528523867222]:187.3027126450971)[&rate=0.004335370138590639]:123.4109166676044)[&rate=0.005241542564775947]:111.49886409063993)[&rate=1.0]:0.0;
tree STATE_4014000 = ((((((1[&rate=0.0027315499357835416]:4.880860717011067,2[&rate=0.00181322745015819]:4.880860717011067)[&rate=0.0023587918590482018]:9.567511983467679,(21[&rate=0.004632604148590086]:0.45018975105717096,22[&rate=0.0035572733872743993]:0.45018975105717096)[&rate=0.003983115939598181]:13.998182949421574)[&rate=0.0026035087304067763]:123.81745231659251,((32[&rate=0.003723903319889546]:20.435972445878882,34[&rate=0.003260165487814443]:20.435972445878882)[&rate=0.001813544795229411]:42.874615643420306,(33[&rate=0.005769352472071154]:42.01685726565466,35[&rate=0.0030956668719349135]:42.01685726565466)[&rate=0.0011369084973553675]:21.29373082364453)[&rate=0.006004370092738371]:74.95523692777206)[&rate=0.0030321866960320598]:19.646095480249016,13[&rate=0.006310716310517341]:157.91192049732027)[&rate=0.0062178459536529115]:150.01144500214136,(((((4[&rate=0.002546801113528818]:26.051172050508853,((5[&rate=0.0015948137471768322]:14.707792501675645,37[&rate=0.006149582278919024]:14.707792501675645)[&rate=0.005552283564902165]:3.0034285417854747,42[&rate=0.0021322478089983487]:17.71122104346112)[&rate=0.0038525814666050795]:8.339951007047734)[&rate=0.002010264705048093]:14.24991283805663,31[&rate=0.003437941641204909]:40.301084888565484)[&rate=0.0025252664821021373]:15.02251265220908,36[&rate=0.0015000901566743282]:55.323597540774564)[&rate=0.0034678842764501883]:53.42216371636244,23[&rate=0.002712046388297218]:108.745761257137)[&rate=0.010577153800768159]:36.413919270321415,((26[&rate=0.005124904824710176]:4.762475843801524,30[&rate=0.0022555149885843937]:4.762475843801524)[&rate=0.005406324872001423]:44.83645348304127,27[&rate=0.005570443757156059]:49.59892932684279)[&rate=0.0039019365926733613]:95.56075120061563)[&rate=0.003982956789518595]:162.7636849720032)[&rate=0.006054403302073583]:140.36965493804854,(((((3[&rate=0.002798602467538865]:7.338692376501198,28[&rate=0.0044117156647662205]:7.338692376501198)[&rate=0.003056450377898516]:13.834202465712325,((20[&rate=0.00465185576497951]:14.849367018948023,(29[&rate=0.00191590220184597]:8.953855535989417,39[&rate=0.0016810590221143723]:8.953855535989417)[&rate=0.002883905395108753]:5.8955114829586055)[&rate=0.00167719331682513]:0.2200075749501007,40[&rate=0.0014071520664357597]:15.069374593898123)[&rate=0.004115075624126778]:6.1035202483154)[&rate=0.0016730637601399313]:21.792746438009758,6[&rate=0.004122611412469041]:42.96564128022328)[&rate=0.0025671127620342273]:303.1304326815017,((((7[&rate=0.0014291167132913611]:42.219926856134535,19[&rate=9.396375281659626E-4]:42.219926856134535)[&rate=0.005515554938267397]:83.9914735902886,((8[&rate=0.0016883590350399251]:20.912606119091368,18[&rate=0.001727400968429696]:20.912606119091368)[&rate=0.003857612614581802]:99.35489146566042,(10[&rate=0.0035423842205475706]:50.87910190604873,16[&rate=0.0018486131680990753]:50.87910190604873)[&rate=0.003883455288537993]:69.38839567870305)[&rate=0.001945357434605256]:5.943902861671361)[&rate=0.0034804622482894083]:10.20939758471198,((9[&rate=0.001587864017982456]:21.988543254085723,15[&rate=0.0017995133818968056]:21.988543254085723)[&rate=0.004015954886503268]:68.50926873181245,(11[&rate=0.0027305969707468]:19.801862924752605,17[&rate=0.002698471228646812]:19.801862924752605)[&rate=0.003848774833998363]:70.69594906114557)[&rate=0.006869711367665014]:45.92298604523694)[&rate=0.0023726035568126073]:96.02865069105289,(12[&rate=0.003430185856648569]:50.85811736201805,14[&rate=0.00240213349131791]:50.85811736201805)[&rate=0.005989951953488886]:181.59133136016996)[&rate=0.0037909192826086234]:113.64662523953697)[&rate=0.005460812259264626]:80.08912277359354,(((24[&rate=0.00190505256773378]:18.23132059011969,25[&rate=0.0019597141367159654]:18.23132059011969)[&rate=0.003119807712840559]:158.90594584345766,41[&rate=0.007084799209198796]:177.13726643357734)[&rate=0.004270338517618805]:139.15584638553025,38[&rate=0.0021584084708147024]:316.2931128191076)[&rate=0.0027802760963426282]:109.89208391621094)[&rate=0.0016558249144788982]:22.107823702191638)[&rate=1.0]:0.0;
tree STATE_4015000 = ((((((1[&rate=0.0025384481816015884]:6.902535690134993,2[&rate=0.0016850447670189188]:6.902535690134993)[&rate=0.0016301383584855541]:33.06669559328736,(21[&rate=0.004305110964187655]:0.339327800527884,22[&rate=0.002654898989762014]:0.339327800527884)[&rate=0.0012336495023406707]:39.62990348289448)[&rate=0.0025667008667725963]:118.24990651811906,((32[&rate=0.0034606490216638284]:23.458068123958192,34[&rate=0.003029694258077051]:23.458068123958192)[&rate=0.0016853396779839434]:42.438833309752276,(33[&rate=0.004742242597515318]:49.434600574516885,35[&rate=0.0025445495626205384]:49.434600574516885)[&rate=0.0020541467364048414]:16.462300859193583)[&rate=0.005579902511481648]:92.32223636783095)[&rate=0.003025995052324503]:19.55979698077624,13[&rate=0.0059395637614264455]:177.77893478231766)[&rate=0.008556048730551548]:155.12460625659156,((((4[&rate=0.002781391619160873]:55.30260808709046,(((5[&rate=0.001482071407339944]:18.298897897760643,37[&rate=0.005664803223652811]:18.298897897760643)[&rate=0.005351207830476191]:3.479659418132954,42[&rate=0.0019035294912108005]:21.778557315893597)[&rate=0.003546918376334441]:22.768140200482538,31[&rate=0.0034859649160635204]:44.546697516376135)[&rate=0.0018681528463324827]:10.755910570714327)[&rate=0.002522468212548726]:22.81650567606718,36[&rate=0.0013173223332103084]:78.11911376315764)[&rate=0.0033562201964859335]:45.051145900324784,23[&rate=0.003277609013348179]:123.17025966348243)[&rate=0.008990771106994104]:45.260766410524155,((26[&rate=0.004762609376308932]:6.2651122814486095,30[&rate=0.0020960656247256695]:6.2651122814486095)[&rate=0.004932261297755419]:70.7872465413994,27[&rate=0.0016695766906046007]:77.052358822848)[&rate=0.0034743015961769138]:91.37866725115857)[&rate=0.0037838019285836182]:164.47251496490264)[&rate=0.0026219603737240187]:134.43981856183376,(((((3[&rate=0.00614732475973978]:7.161580919491057,28[&rate=0.0030634863231928477]:7.161580919491057)[&rate=0.001377620243086868]:18.003654873211755,((20[&rate=0.00332507011733585]:15.185694606563718,(29[&rate=0.0017804611215385222]:4.716539116363589,39[&rate=0.0015622197357243628]:4.716539116363589)[&rate=0.0026800331599671845]:10.46915549020013)[&rate=0.0028803398715785654]:1.6031559985292212,40[&rate=0.0013076761139419683]:16.78885060509294)[&rate=0.003824168139635099]:8.376385187609873)[&rate=0.0034765716751302476]:19.28418528671256,6[&rate=0.0025838870207986774]:44.44942107941537)[&rate=0.002471555507317441]:301.65518975803036,((((7[&rate=0.0015309624608319473]:38.46843372962849,19[&rate=0.0010066006289283277]:38.46843372962849)[&rate=0.00445116396947094]:72.36036152661488,(8[&rate=0.0015690036880553716]:21.92540461899291,18[&rate=0.0016052856259629183]:21.92540461899291)[&rate=0.003732434125553135]:88.90339063725045)[&rate=0.0026049540051919858]:27.40080235131653,(((9[&rate=0.0013912671370971022]:24.45815350446944,15[&rate=0.0015767117350359134]:24.45815350446944)[&rate=0.003822874160371275]:57.99889151198792,(11[&rate=0.0025375625846616053]:20.674435114200797,17[&rate=0.0037709329738561973]:20.674435114200797)[&rate=0.003576692980180921]:61.78260990225656)[&rate=0.006703541747327944]:45.61928045079941,(10[&rate=0.0032919620715538456]:52.68636471587199,16[&rate=0.0017179289588396469]:52.68636471587199)[&rate=0.0030447160569779773]:75.38996075138478)[&rate=0.0014698371270146194]:10.15327214030313)[&rate=0.0031034185411953335]:115.19076367592592,(12[&rate=0.002907286754459415]:57.39153765463285,14[&rate=0.0013614150651638226]:57.39153765463285)[&rate=0.004442416417441414]:196.02882362885296)[&rate=0.0037325142283381836]:92.68424955395994)[&rate=0.003116941648775728]:107.71059346554046,(((24[&rate=0.003628893280508554]:10.527193425280267,25[&rate=0.003733016915766181]:10.527193425280267)[&rate=0.0037851359021011254]:194.32186397570766,41[&rate=0.006472134665828127]:204.84905740098793)[&rate=0.003833997716207469]:81.84130567485784,38[&rate=0.0020492127164102197]:286.69036307584577)[&rate=0.00330340035944857]:167.12484122714045)[&rate=0.0022291704247016358]:13.528155297756769)[&rate=1.0]:0.0;
tree STATE_4016000 = (((((((1[&rate=0.002538264505262466]:6.033901413342649,2[&rate=0.0017163579944729263]:6.033901413342649)[&rate=0.0031847862627123152]:2.610051790026038,(21[&rate=0.003263940244979274]:1.2024844325804969,22[&rate=0.0034193992361729333]:1.2024844325804969)[&rate=0.0030749858972825422]:7.44146877078819)[&rate=0.0025657184377441775]:140.24668656931846,((32[&rate=0.00271099132466854]:29.99306467041354,34[&rate=0.0016790992924408138]:29.99306467041354)[&rate=0.002382037182804973]:39.011063071937706,(33[&rate=0.00474189945967514]:41.383719556099436,35[&rate=0.002544365444800215]:41.383719556099436)[&rate=0.0018787472493057298]:27.620408186251808)[&rate=0.005184368737077386]:79.8865120303359)[&rate=0.002936648806142248]:70.51576554333585,13[&rate=0.004105390869465826]:219.40640531602298)[&rate=0.009286826341566384]:103.17996134358452,(((((4[&rate=0.0029705878354073017]:32.550958975429005,((5[&rate=0.0023744319162719227]:21.547100046087284,37[&rate=0.004562334581015608]:21.547100046087284)[&rate=0.004479246817039911]:6.238272538296066,42[&rate=0.001554338104520177]:27.78537258438335)[&rate=0.009910298428857189]:4.765586391045655)[&rate=0.0019739721648998018]:5.804244477142994,31[&rate=0.0034481534433122344]:38.355203452572)[&rate=0.0020537691747334642]:18.265709884740005,36[&rate=0.001317227014902779]:56.620913337312004)[&rate=0.0025762627803676535]:76.11815628538011,23[&rate=0.003388837289289609]:132.7390696226921)[&rate=0.007161355745811217]:43.815507049089035,((26[&rate=0.003337259984397718]:3.4834749196707913,30[&rate=0.004102056298863512]:3.4834749196707913)[&rate=0.004596792726795429]:69.64232197824734,27[&rate=0.00160203996627728]:73.12579689791814)[&rate=0.0033584756572752404]:103.42877977386301)[&rate=0.003639873413949696]:146.03178998782636)[&rate=0.0031824694056001063]:150.8529309172677,(((24[&rate=0.002990002812632994]:30.733291716225864,25[&rate=0.0012363483712447335]:30.733291716225864)[&rate=0.0036657803848593835]:174.87045291515867,41[&rate=0.006175073625832708]:205.60374463138453)[&rate=0.003658016506067499]:119.30666927133842,38[&rate=0.001968481051068201]:324.91041390272295)[&rate=0.003773439929204915]:148.52888367415227)[&rate=0.0026915969657224687]:1.2382470284877627,((((3[&rate=0.002227238901287672]:14.638767191645641,28[&rate=0.0028513665380778975]:14.638767191645641)[&rate=0.003166739682100908]:13.859640913431157,((20[&rate=0.002121611563409886]:14.710486332867372,(29[&rate=0.004182359385169333]:3.9390288244172003,39[&rate=0.0015695189531894063]:3.9390288244172003)[&rate=0.002402354665685027]:10.771457508450172)[&rate=0.0027312618086043094]:1.1444822745827778,40[&rate=0.004668777252384945]:15.85496860745015)[&rate=0.003823891431544735]:12.643439497626648)[&rate=0.0034763201186435518]:17.832753022623415,6[&rate=0.002583700056610977]:46.33116112770021)[&rate=0.0024378999485338546]:323.4166541010013,((((7[&rate=0.0023506701344702848]:29.952948466855503,19[&rate=0.0011162869484806503]:29.952948466855503)[&rate=0.0039900055842151064]:110.67482907401572,((8[&rate=0.001568890158517204]:19.266651963636615,18[&rate=0.003419947903480699]:19.266651963636615)[&rate=0.003501657982998908]:114.22480976499533,(10[&rate=0.0019849847399836603]:57.182415841627886,16[&rate=0.0014148428817527855]:57.182415841627886)[&rate=0.00426653211334466]:76.30904588700406)[&rate=0.004815054725994035]:7.136315812239275)[&rate=0.0016598088395185248]:34.80585486704345,((9[&rate=0.0011552276199716398]:21.38768702135591,15[&rate=0.0016749948417480135]:21.38768702135591)[&rate=0.004137582543144436]:63.124422239187815,(11[&rate=0.002080201138174323]:22.024162609139058,17[&rate=0.003091273142072129]:22.024162609139058)[&rate=0.002597274675238379]:62.48794665140467)[&rate=0.0017764473985278555]:90.92152314737095)[&rate=0.0034098342021998216]:84.19265154575243,(12[&rate=0.0027697640622946686]:53.4745700877411,14[&rate=0.00285561282899511]:53.4745700877411)[&rate=0.0033117966515130264]:206.151713865926)[&rate=0.003283957794415507]:110.12153127503444)[&rate=0.004807152353906928]:104.92972937666144)[&rate=1.0]:0.0;
tree STATE_4017000 = (((((((1[&rate=0.001938932788486159]:3.4700574385164127,2[&rate=0.002027614438154338]:3.4700574385164127)[&rate=0.0022012964051994267]:9.582154052062497,(21[&rate=0.0017629685028060006]:0.37728332103527584,22[&rate=0.002926416347003279]:0.37728332103527584)[&rate=0.0022827412472789335]:12.674928169543636)[&rate=0.0021390088761050344]:128.4183575245247,((32[&rate=0.0023431157597856717]:39.96209605152475,34[&rate=0.0013900205454394695]:39.96209605152475)[&rate=0.003457341771413601]:28.76636899869743,(33[&rate=0.004058248579719498]:49.45562433849449,35[&rate=0.0012249038241880946]:49.45562433849449)[&rate=9.996926713411918E-4]:19.272840711727696)[&rate=0.004822493247585538]:72.74210396488144)[&rate=0.003873939510716231]:40.29902215635221,13[&rate=0.003923275839253586]:181.76959117145583)[&rate=0.006352415401801376]:141.66387012254432,(((((4[&rate=0.002542311149134066]:34.6704372883331,((5[&rate=0.0020321044412975366]:15.731298484017358,37[&rate=0.0039045719951941765]:15.731298484017358)[&rate=0.0016125809287036]:13.473505633529417,42[&rate=0.0012902403109471428]:29.204804117546775)[&rate=0.0030838642764083645]:5.465633170786322)[&rate=0.003679937624059444]:5.2892870354858275,31[&rate=0.002304396318811257]:39.959724323818925)[&rate=0.004513641872333375]:7.7800477823649175,36[&rate=0.0013051423657251626]:47.73977210618384)[&rate=0.0038455399978455426]:69.50077604652375,23[&rate=0.0029002605883450164]:117.24054815270759)[&rate=0.005452247708875115]:69.28587794059158,((26[&rate=0.002856119305672733]:7.8986096475190966,30[&rate=0.0013999942773697063]:7.8986096475190966)[&rate=0.0046410317535886736]:54.61219451885671,27[&rate=0.002355788847363818]:62.510804166375806)[&rate=0.0025134909300962103]:124.01562192692336)[&rate=0.003146237871042291]:136.907035200701)[&rate=0.005245368628488269]:114.79223766494204,(((24[&rate=0.0022038825032275897]:14.294554238728951,25[&rate=0.0017047843356472134]:14.294554238728951)[&rate=0.003033006980517373]:184.30949468912786,41[&rate=0.005177471424914517]:198.6040489278568)[&rate=0.0035270030633077214]:116.29831463212668,38[&rate=0.001734162376432885]:314.9023635599835)[&rate=0.003028219319550114]:123.3233353989587)[&rate=0.0030090494141827503]:31.107567102489384,((((3[&rate=0.003197476896983223]:16.433816675517217,28[&rate=0.001842829669466352]:16.433816675517217)[&rate=0.002194470451809374]:19.577982642767896,(20[&rate=0.0012361734522760438]:21.478746307616486,((29[&rate=0.00337567708773666]:12.184768782637136,39[&rate=0.001220105447777737]:12.184768782637136)[&rate=0.0031328029214149284]:0.321371777496557,40[&rate=0.004009896700121695]:12.506140560133693)[&rate=0.002249833562285648]:8.972605747482794)[&rate=0.0023340612265257]:14.533053010668628)[&rate=0.0034091233941626457]:28.57177694332904,6[&rate=0.0022112018980362047]:64.58357626161416)[&rate=0.002106639218319034]:345.13731187289494,((((7[&rate=0.0016683066138310334]:41.66773047851919,19[&rate=7.922459522065307E-4]:41.66773047851919)[&rate=0.002753977763204605]:111.02378406232964,((8[&rate=0.002096591904018169]:23.665748418525478,18[&rate=0.002361583646936001]:23.665748418525478)[&rate=0.0029533894967841007]:114.49737358291995,(10[&rate=0.0018693502014515044]:44.38111852574525,16[&rate=0.0013324217424746478]:44.38111852574525)[&rate=0.00341007556331654]:93.78200347570018)[&rate=0.002384828567076312]:14.528392539403399)[&rate=0.0010265037375515212]:9.920625667330398,((9[&rate=9.88675716936635E-4]:21.393277682820468,15[&rate=0.001433506866944448]:21.393277682820468)[&rate=0.0012922136971622563]:83.7022018882933,(11[&rate=0.0017802936115042104]:21.972910953381202,17[&rate=0.0011601079628150753]:21.972910953381202)[&rate=0.0022228194317354846]:83.12256861773257)[&rate=0.001916878905712812]:57.516660637065456)[&rate=0.0029182303266111]:47.513792466414145,(12[&rate=0.0018303349771256658]:52.79040597806359,14[&rate=0.0035119110969068046]:52.79040597806359)[&rate=0.0044436214072020854]:157.33552669652977)[&rate=0.0028980545241149205]:199.59495545991572)[&rate=0.004043887937568662]:59.61237792692248)[&rate=1.0]:0.0;
tree STATE_4018000 = (((((((1[&rate=0.0023194616309944096]:4.076102527986629,2[&rate=0.002425547661890111]:4.076102527986629)[&rate=0.002372397269320048]:9.214783080922174,(21[&rate=0.0021326499917759295]:0.05124155696666279,22[&rate=0.003500745602690739]:0.05124155696666279)[&rate=0.0017989944836022905]:13.239644051942141)[&rate=0.0025652722541346096]:141.8983693357447,(((32[&rate=0.0026456844932085865]:21.564435243068566,34[&rate=0.0015930617336114353]:21.564435243068566)[&rate=0.0027384714416374806]:40.51035824859278,35[&rate=0.0014652995909561414]:62.074793491661346)[&rate=0.004104563800597861]:4.0258409652759966,33[&rate=0.005012528283938345]:66.10063445693734)[&rate=0.005624466041513527]:89.08862048771616)[&rate=0.004510418054910176]:34.400600324702765,13[&rate=0.004690354404566712]:189.58985526935626)[&rate=0.007166555858851635]:170.08626440139378,(((((4[&rate=0.003041257128397159]:33.56361338806837,((5[&rate=0.0024309188589177817]:19.62742664020794,37[&rate=0.0037670582139256877]:19.62742664020794)[&rate=0.0019290609833804027]:5.66371824919981,42[&rate=0.0015434588108342604]:25.29114488940775)[&rate=0.005110935425444674]:8.272468498660619)[&rate=0.004402150591835338]:17.587207791170123,31[&rate=0.002756649882767851]:51.15082117923849)[&rate=0.005399475011278536]:14.330605169768788,36[&rate=0.0015612854956577368]:65.48142634900728)[&rate=0.004659682385373251]:51.140328933155345,23[&rate=0.0035878891524455596]:116.62175528216262)[&rate=0.0035047136968129255]:73.28340117459184,((26[&rate=0.003416652285417103]:3.7916043966003428,30[&rate=0.002633021806613944]:3.7916043966003428)[&rate=0.006395314254430155]:49.530985122571465,27[&rate=0.0032691724361843784]:53.32258951917181)[&rate=0.0028411263703245347]:136.58256693758267)[&rate=0.003542640094888522]:169.77096321399557)[&rate=0.007043518131081073]:69.45664841895086,(((24[&rate=0.0026364095423727927]:18.28053548878773,25[&rate=0.0020393599407302586]:18.28053548878773)[&rate=0.003628255378155141]:221.0958945489279,41[&rate=0.006193585660295445]:239.37643003771564)[&rate=0.004219201575781631]:142.73520606489524,38[&rate=0.002074503623038743]:382.1116361026109)[&rate=0.003622528105937252]:47.02113198709003)[&rate=0.0020708273980111803]:47.82857723615075,((((3[&rate=0.0027133291945931194]:20.792533925120825,28[&rate=0.0022085844918957277]:20.792533925120825)[&rate=0.0021476307722951412]:23.333567335059005,(20[&rate=0.0021609375857381398]:27.537047107610135,((29[&rate=0.004249515794575473]:10.920729638619958,39[&rate=0.001613247910697174]:10.920729638619958)[&rate=0.004687112071037131]:4.846729290641182,40[&rate=0.0022411570775467873]:15.76745892926114)[&rate=0.004164447375170095]:11.769588178348995)[&rate=0.004669832927570605]:16.589054152569695)[&rate=0.004011117984882069]:2.5026568610448336,6[&rate=0.0028894208302471776]:46.628758121224664)[&rate=0.002482719139904068]:367.97165003693544,((((7[&rate=0.0014771428034881355]:42.31479546958103,19[&rate=9.477296475036598E-4]:42.31479546958103)[&rate=0.003393276298423948]:146.74235888262223,((8[&rate=0.0025080624280017167]:23.548862599973592,18[&rate=0.0013021666675596432]:23.548862599973592)[&rate=0.003763971416866843]:132.53209774309153,(10[&rate=0.0022772474916551875]:54.01647941985661,16[&rate=9.982996185738178E-4]:54.01647941985661)[&rate=0.0037364858393885386]:102.06448092320852)[&rate=0.0021617932673603595]:32.97619400913814)[&rate=0.0014650844452796978]:6.78984838299661,((9[&rate=0.002787515875887716]:27.03619481337614,15[&rate=0.001356705406415707]:27.03619481337614)[&rate=0.0037346764510631657]:47.333834477120675,(11[&rate=0.0021296884287762066]:21.79959361978219,17[&rate=0.0013877870979867814]:21.79959361978219)[&rate=0.0025092074967328916]:52.57043567071463)[&rate=0.002456785493100114]:121.47697344470306)[&rate=0.0044689138063189054]:125.13639067456742,(12[&rate=0.0036138412177394415]:52.57432763876378,14[&rate=0.0031426104714237634]:52.57432763876378)[&rate=0.005048869301534934]:268.4090657710035)[&rate=0.0038860913136816817]:93.61701474839282)[&rate=0.005190461854231972]:62.36093716769153)[&rate=1.0]:0.0;
tree STATE_4019000 = (((((((1[&rate=0.0016445158761812842]:11.484192754941782,2[&rate=0.002443926633795168]:11.484192754941782)[&rate=0.0023903735076127603]:8.800477357669243,(21[&rate=0.0021488096059109193]:5.521708110213448,22[&rate=0.002437559397565864]:5.521708110213448)[&rate=0.0017037590429455347]:14.762962002397575)[&rate=0.002584709953681121]:105.42402209138987,((32[&rate=0.003415445603056152]:18.561988588690113,34[&rate=0.0032571361146524593]:18.561988588690113)[&rate=0.0021237180774219275]:46.74306871078893,(33[&rate=0.0049968416742627066]:51.621744328175495,35[&rate=0.002721096428041151]:51.621744328175495)[&rate=0.0030381967703335773]:13.68331297130355)[&rate=0.007165696568495622]:60.40363490452185)[&rate=0.004857832058404678]:66.30902251482823,13[&rate=0.0027833285806893827]:192.01771471882913)[&rate=0.004518266379120999]:201.94427389294165,(((((4[&rate=0.0024247039712656003]:33.50541245435492,((5[&rate=0.001564775551166285]:18.364954159657433,37[&rate=0.002371390491596176]:18.364954159657433)[&rate=0.005087960981084406]:4.615703083523446,42[&rate=0.0031940997788065407]:22.98065724318088)[&rate=0.0028501760706253947]:10.524755211174039)[&rate=0.002832419337270848]:15.21553799944251,31[&rate=0.0027775376977316637]:48.72095045379743)[&rate=0.004717424909504331]:7.069946642879188,36[&rate=0.001573115740311889]:55.790897096676616)[&rate=0.0046045497218548045]:42.914985608252465,23[&rate=0.003581018688075739]:98.70588270492908)[&rate=0.003589783336581916]:81.14177381507761,((26[&rate=0.003912011952593563]:3.1372225170340156,30[&rate=0.003310176294380986]:3.1372225170340156)[&rate=0.005361082417237214]:57.08174347450907,27[&rate=0.0027933740676171757]:60.21896599154309)[&rate=0.0030709260186696998]:119.62869052846361)[&rate=0.0035694835512331186]:214.11433209176408)[&rate=0.007036236818171099]:50.15253476221358,(((24[&rate=0.003021234277460636]:15.627290976943081,25[&rate=0.001815174848032826]:15.627290976943081)[&rate=0.0036173638883097796]:133.32131583802752,41[&rate=0.006240515983962402]:148.9486068149706)[&rate=0.002600188143264489]:152.49729812288356,38[&rate=0.003515103956330798]:301.44590493785415)[&rate=0.0035670841152099135]:142.6686184361302)[&rate=0.001920104492053031]:22.322615375116186,((((3[&rate=0.004528315049218657]:13.822778470557667,28[&rate=0.003079973508133063]:13.822778470557667)[&rate=0.0034120691009501256]:21.105790520000603,((20[&rate=0.004520889442403991]:10.665849940050188,(29[&rate=0.0014337138048834538]:9.778425016477717,39[&rate=0.0016254718873653922]:9.778425016477717)[&rate=0.004355381880075205]:0.8874249235724712)[&rate=0.0052847794767653675]:1.5034381546336473,40[&rate=0.002258138876589629]:12.169288094683836)[&rate=0.002159320085601343]:22.759280895874433)[&rate=0.003914940972968716]:15.48330065306694,6[&rate=0.0029113146833737815]:50.41186964362521)[&rate=0.0022595718929361674]:351.82136755957015,(((7[&rate=0.0014883354782442813]:39.6086598491608,19[&rate=0.0042795012903340925]:39.6086598491608)[&rate=0.0034247508213628855]:164.90175387032824,((8[&rate=0.002241271447837992]:18.4005468004912,18[&rate=0.003395158561297359]:18.4005468004912)[&rate=0.0020216782920851996]:158.16042426789676,(((9[&rate=0.002808637570081892]:18.568191196326197,15[&rate=0.0030645751359003803]:18.568191196326197)[&rate=0.00200930877629793]:55.5027322795473,(11[&rate=0.0021458256024190873]:20.797317299283694,17[&rate=0.001398302702559245]:20.797317299283694)[&rate=0.0025282203798070906]:53.27360617658981)[&rate=0.005272272610590538]:68.48265712291042,(10[&rate=0.0022945027566526927]:51.770596279220506,16[&rate=0.0021194248504081267]:51.770596279220506)[&rate=0.0038619302862256157]:90.78298431956341)[&rate=0.0017283046673198656]:34.00739046960402)[&rate=0.002386591435982071]:27.949442651101094)[&rate=0.001476185750886428]:122.79600392005872,(12[&rate=0.0036412241825245634]:50.41253650012205,14[&rate=0.0031664228048074033]:50.41253650012205)[&rate=0.004529629762112744]:276.89388113942573)[&rate=0.003944217697407992]:74.9268195636476)[&rate=0.006639805667382431]:64.20390154590518)[&rate=1.0]:0.0;
tree STATE_4020000 = (((((((1[&rate=0.0014742813148477276]:4.096489173660963,2[&rate=0.003170174725521902]:4.096489173660963)[&rate=0.002348601658180632]:7.937347512722308,(21[&rate=0.0019782899453397035]:3.4605332267223523,22[&rate=0.0011349971204433582]:3.4605332267223523)[&rate=0.0015685565508778147]:8.573303459660918)[&rate=0.0023256943486282895]:112.65775310047292,((32[&rate=0.0025226598505144393]:25.958523435539185,34[&rate=0.0024057319187698587]:25.958523435539185)[&rate=0.002262321997123695]:41.66930345053016,(33[&rate=0.005139296297187266]:45.090247250327145,35[&rate=0.002798671982935066]:45.090247250327145)[&rate=0.002112793923845159]:22.537579635742198)[&rate=0.006111035508425212]:57.06376290078684)[&rate=0.004646636966058873]:44.906115718721594,13[&rate=0.0025624564087055276]:169.59770550557778)[&rate=0.0041850946473169495]:225.25427112446994,(((((4[&rate=0.003803139167848027]:32.37366621355828,((5[&rate=0.0014634728676967692]:19.851541213677013,37[&rate=0.004148911374830228]:19.851541213677013)[&rate=0.004135076844168143]:6.832257698453173,42[&rate=0.0018282641098532918]:26.683798912130186)[&rate=0.0026239991888791806]:5.6898673014280945)[&rate=0.003914472355326933]:7.958500051543751,31[&rate=0.002907948448657117]:40.33216626510203)[&rate=0.003462823602549181]:14.94821572524883,36[&rate=0.0014482805006799883]:55.28038199035086)[&rate=0.004714827752335439]:64.47972246714085,23[&rate=0.003490449775306385]:119.7601044574917)[&rate=0.0031901729272435226]:77.51819268347964,((26[&rate=0.0026513762476569856]:3.989937744351039,30[&rate=0.0038492220273138016]:3.989937744351039)[&rate=0.004935651540733816]:62.45974683511852,27[&rate=0.002575301357496244]:66.44968457946956)[&rate=0.0020512454460974525]:130.82861256150179)[&rate=0.0032260696413812426]:197.57367948907637)[&rate=0.005616189596905592]:63.17489501251953,(((24[&rate=0.0027814830021119226]:17.033791481808755,25[&rate=0.0022774216052321656]:17.033791481808755)[&rate=0.0032578394377281933]:180.40592325368328,41[&rate=0.005630184275870799]:197.43971473549203)[&rate=0.00242266019566751]:119.48058343901215,38[&rate=0.0032645154552347166]:316.9202981745042)[&rate=0.0028360107031496253]:141.10657346806306)[&rate=0.0020199680112283373]:17.767604825975468,((((3[&rate=0.0017306925946870908]:16.554652338235826,28[&rate=0.00283556095723489]:16.554652338235826)[&rate=0.0027555052563747236]:8.45399011669991,((20[&rate=0.0031354844831118465]:9.45738532330919,40[&rate=0.00256545490648491]:9.45738532330919)[&rate=0.0014992984058516108]:0.45590232884987536,(29[&rate=0.0027202417979722456]:6.002698617510644,39[&rate=0.0024459587812883654]:6.002698617510644)[&rate=0.0032311916521049846]:3.910589034648421)[&rate=0.0018548037731003274]:15.09535480277667)[&rate=0.002046615343283261]:29.821926330422432,6[&rate=0.0026802861221372244]:54.83056878535817)[&rate=0.0018978537096644846]:381.86340997897094,(((((7[&rate=0.0014807202443195664]:39.666224266603095,19[&rate=0.004257604746252877]:39.666224266603095)[&rate=0.004028931537570225]:103.5739824775893,(8[&rate=0.0012810980117213752]:21.586543247674577,18[&rate=0.002725851987739523]:21.586543247674577)[&rate=0.0017676878009749292]:121.65366349651782)[&rate=0.0013999492761959638]:55.37274832600795,(10[&rate=0.0022593016260309554]:52.724339592600565,16[&rate=0.0011134921354752241]:52.724339592600565)[&rate=0.0038329746872779176]:145.88861547759979)[&rate=0.0034997993647963577]:5.074940141904307,((9[&rate=0.0025857569929472316]:20.23938106094237,15[&rate=0.001224948581283835]:20.23938106094237)[&rate=0.0019457592849347763]:71.56852830494967,(11[&rate=0.002377212813098697]:18.83880335305307,17[&rate=0.0015490835310041065]:18.83880335305307)[&rate=0.0023246634770085605]:72.96910601283898)[&rate=0.0029100719458573713]:111.8799858462126)[&rate=0.002105085180716876]:65.98707210364472,(12[&rate=0.002661176036699269]:43.783637170224154,14[&rate=0.002863674590166348]:43.783637170224154)[&rate=0.003872979092754668]:225.89133014552522)[&rate=0.0030379256882854208]:167.01901144857976)[&rate=0.006430766898942921]:39.10049770421358)[&rate=1.0]:0.0;
tree STATE_4021000 = (((((((1[&rate=0.0014919648093155583]:5.480591989718974,2[&rate=0.0031067520800714507]:5.480591989718974)[&rate=0.002301615437177747]:1.8688008962822584,(21[&rate=0.002248608191517768]:0.740153217961692,22[&rate=0.0013323185621582979]:0.740153217961692)[&rate=0.0033346624673927417]:6.609239668039541)[&rate=0.0021263091725589617]:136.4945322528086,(((32[&rate=0.006036618193652892]:8.019779193639778,34[&rate=0.0023576027474328256]:8.019779193639778)[&rate=0.0032909609552147626]:39.98341499930254,35[&rate=0.0020967285945804894]:48.00319419294232)[&rate=0.0011866682396714508]:1.397687107129876,33[&rate=0.00391873094518777]:49.40088130007219)[&rate=0.002902649042303484]:94.44304383873762)[&rate=0.0030298277262852855]:103.64979056239346,13[&rate=0.0021341312424522653]:247.49371570120329)[&rate=0.0036801385081780455]:147.4223958098763,(((((4[&rate=0.0037270534098299284]:30.130463758797433,((5[&rate=0.0014341945695427116]:19.45886085683078,37[&rate=0.00241561860601597]:19.45886085683078)[&rate=0.0037612719979740424]:6.768938553167715,42[&rate=0.001791687783162049]:26.227799409998493)[&rate=0.004834821533817888]:3.9026643487989396)[&rate=0.0019270399335245413]:2.301925160115964,31[&rate=0.0028497719128458276]:32.4323889189134)[&rate=0.00284668111733966]:27.489668333358146,36[&rate=0.0012909375308105863]:59.92205725227154)[&rate=0.004191464075992867]:64.21085410540394,23[&rate=0.003413107188073695]:124.13291135767548)[&rate=0.002977743961824263]:82.1848385947317,((26[&rate=0.0025983327058114445]:12.177028269585403,30[&rate=0.002571844925736962]:12.177028269585403)[&rate=0.004312126864844772]:67.3138274514979,27[&rate=0.0024461325111317864]:79.4908557210833)[&rate=0.0021748563400144855]:126.82689423132388)[&rate=0.0031276754650726942]:188.5983615586724)[&rate=0.005382863129231469]:53.54344451888744,((((3[&rate=0.0036008459782688887]:14.462639449844724,28[&rate=0.0022772676384534706]:14.462639449844724)[&rate=0.002283635460309761]:21.556010360289967,((20[&rate=0.002641381667082519]:10.65603903259443,40[&rate=0.0035376522689540904]:10.65603903259443)[&rate=0.0014693033805133467]:13.659237324451245,(29[&rate=0.0023304907150841292]:10.853852215881583,39[&rate=0.0013529155113097724]:10.853852215881583)[&rate=0.0031665482995212645]:13.461424141164093)[&rate=0.0015477662938460067]:11.703373453089014)[&rate=0.003351725041823456]:27.493354218446505,6[&rate=0.001964831755847356]:63.512004028581195)[&rate=0.0018991788300415952]:321.31807462348706,((((7[&rate=0.0012308910427631654]:33.67471507124677,19[&rate=0.0016466978144522193]:33.67471507124677)[&rate=0.004909022776740971]:149.4141785017838,((8[&rate=0.0012554683124084117]:24.937930780669646,18[&rate=7.813059615506776E-4]:24.937930780669646)[&rate=0.0017203110821051287]:138.90506394518542,(10[&rate=0.003209042301194572]:52.297630972874224,16[&rate=0.002605058534994546]:52.297630972874224)[&rate=0.003513002169382085]:111.54536375298082)[&rate=0.00172861820529826]:19.24589884717551)[&rate=0.0018174519336730526]:4.080688257032307,((9[&rate=0.0023863240978101302]:23.38161687817938,15[&rate=0.0012004422097768171]:23.38161687817938)[&rate=0.003379297013934693]:121.41580365978064,(11[&rate=0.0023296541961582355]:21.763594505094936,17[&rate=0.0015180925024121943]:21.763594505094936)[&rate=0.0022905887726150428]:123.03382603286508)[&rate=0.0034093866891495954]:42.372161292102845)[&rate=0.0030260055182685635]:110.49431023712864,(12[&rate=0.0024970958776817714]:50.6428151434541,14[&rate=0.0031587978241073874]:50.6428151434541)[&rate=0.003953390329704928]:247.0210769237374)[&rate=0.008077756464178142]:87.16618658487675)[&rate=0.003972465676159831]:63.62947737789875)[&rate=0.002352192588324151]:3.481401583451884,(((24[&rate=0.001969129015796724]:26.208276296148068,25[&rate=0.0013882131019966307]:26.208276296148068)[&rate=0.003146952411593179]:194.26921723324597,41[&rate=0.005304049620270173]:220.47749352939402)[&rate=0.0030887020411599245]:74.56005419199815,38[&rate=0.003196965498322743]:295.0375477213922)[&rate=0.0028580265956919303]:156.90340989202673)[&rate=1.0]:0.0;
tree STATE_4022000 = ((((((1[&rate=0.0030458378092404494]:1.6405658718210236,2[&rate=0.006942681786719593]:1.6405658718210236)[&rate=0.0035868062458192904]:6.37685825577667,(21[&rate=0.0018211199728737598]:1.4455375454706811,22[&rate=0.0034945309280603517]:1.4455375454706811)[&rate=0.0025131115179320767]:6.571886582127013)[&rate=0.0034651310490578634]:141.03754537227405,(((32[&rate=0.005095830719247626]:10.967908092635051,34[&rate=0.002608292043648903]:10.967908092635051)[&rate=0.003010559472853518]:30.39273392662102,35[&rate=0.0020669665551303314]:41.36064201925607)[&rate=0.001692163955177518]:5.064264996817016,33[&rate=0.004320552007755767]:46.424907016073085)[&rate=0.0032915340835174317]:102.63006248379867)[&rate=0.0031115893939094794]:62.64142984152585,13[&rate=0.0023610583020940994]:211.6963993413976)[&rate=0.004241588743742949]:172.20721536976694,(((((4[&rate=0.004255987346936201]:31.909491964054094,((5[&rate=0.0015866957602072638]:15.130909680023608,37[&rate=0.00559365929276723]:15.130909680023608)[&rate=0.004538552027783016]:11.026193335843937,42[&rate=0.002900380110971744]:26.157103015867545)[&rate=0.003246681188426205]:5.7523889481865496)[&rate=0.0014468422107286989]:14.617498731961387,31[&rate=0.0031527946822844004]:46.52699069601548)[&rate=0.0032695108384563844]:21.534560479159147,36[&rate=0.001428205872784713]:68.06155117517463)[&rate=0.004637152043463875]:45.90418698271536,23[&rate=0.0025465406652066132]:113.96573815788999)[&rate=0.0031379097117389078]:79.61505764111682,((26[&rate=0.0039448660027103745]:4.089623747598907,30[&rate=0.002845315082874469]:4.089623747598907)[&rate=0.00492594721934683]:53.78068887948475,27[&rate=0.005235911809928372]:57.870312627083656)[&rate=0.0023124357521338962]:135.71048317192316)[&rate=0.0036526078362021574]:190.32281891215774)[&rate=0.005194827398899575]:91.59556412675795,(((((3[&rate=0.003983732171525259]:11.757990827754414,28[&rate=0.003856565292330918]:11.757990827754414)[&rate=0.002526459644971368]:30.817333789879918,((20[&rate=0.0029222458245764]:13.324106622035133,40[&rate=0.0018822130756923957]:13.324106622035133)[&rate=0.004308969026750955]:6.948328232924533,(29[&rate=0.0025782971262909185]:10.4737734821973,39[&rate=0.0014967741138626808]:10.4737734821973)[&rate=0.0026583856768633224]:9.798661372762366)[&rate=0.0019090760238014324]:22.302889762674663)[&rate=0.003181909762989291]:20.335176486612447,6[&rate=0.0020750867935562314]:62.91050110424678)[&rate=0.0029021502065044247]:283.90421288284324,((((7[&rate=0.0013617745042383371]:32.99957882543863,19[&rate=0.0018217949612798273]:32.99957882543863)[&rate=0.003339462081666444]:111.03984658158889,((9[&rate=0.002640067400469217]:22.91284447708676,15[&rate=0.002128423721986902]:22.91284447708676)[&rate=0.0037386253983568577]:70.06386171964269,(11[&rate=0.002577371658399038]:21.32726144456649,17[&rate=6.24279705355736E-4]:21.32726144456649)[&rate=0.002230555958518918]:71.64944475216296)[&rate=0.0036457846172958065]:51.06271921029807)[&rate=0.0011805004682410233]:75.87774664733246,((8[&rate=0.001862183353803548]:18.22778030755551,18[&rate=0.001158878277976401]:18.22778030755551)[&rate=0.0018054480860503457]:140.48608443613446,(10[&rate=0.0032951577145608883]:53.64179960371236,16[&rate=0.0013195561721117252]:53.64179960371236)[&rate=0.004062030203967215]:105.07206513997762)[&rate=0.001505827110698172]:61.20330731067)[&rate=0.004013122428593819]:42.36450091828971,(12[&rate=0.0027626177971095114]:48.43442044294604,14[&rate=0.0034946800258876445]:48.43442044294604)[&rate=0.004504353049754087]:213.84725252970364)[&rate=0.00755878198479853]:84.5330410144403)[&rate=0.004751479377925734]:119.98627442533859,(((24[&rate=0.0029309461236387544]:34.299599986685216,25[&rate=0.0010539046677961537]:34.299599986685216)[&rate=0.0035764815720386606]:157.6758039874979,41[&rate=0.0059994224459467005]:191.9754039741831)[&rate=0.0035165529206272078]:141.6772314089285,38[&rate=0.0018837755360670743]:333.6526353831116)[&rate=0.003021058405735088]:133.14835302931698)[&rate=0.002805545202309124]:8.69819042549392)[&rate=1.0]:0.0;
tree STATE_4023000 = (((((((1[&rate=0.0012944854725107841]:6.8879651785658265,2[&rate=0.0017892972339230086]:6.8879651785658265)[&rate=0.001716572342908008]:8.857895355352243,(21[&rate=0.0015902799001070813]:4.232002773340625,22[&rate=0.003617171168512812]:4.232002773340625)[&rate=0.0019218439404139929]:11.513857760577444)[&rate=0.002787053269422693]:140.31729016003732,(((32[&rate=0.003361078989147039]:21.490762512977447,34[&rate=0.002147997219809513]:21.490762512977447)[&rate=0.0036091827173161868]:24.866872455674063,35[&rate=0.001895468970527068]:46.35763496865151)[&rate=9.753725034366364E-4]:8.243868523868969,33[&rate=0.003955282500826282]:54.60150349252048)[&rate=0.004784753574376353]:101.4616472014349)[&rate=0.003006191666006615]:44.9660960462993,13[&rate=0.002082921270799212]:201.02924674025468)[&rate=0.003681198914451785]:180.9915871803218,(((((4[&rate=0.002975861122856479]:39.256589809054255,((5[&rate=0.0016053600897647856]:12.034852889121213,37[&rate=0.004884622690347658]:12.034852889121213)[&rate=0.0021623751872751735]:10.776540604854604,42[&rate=0.0025327360425705043]:22.811393493975817)[&rate=0.0033630665889021454]:16.445196315078437)[&rate=0.003195361789453971]:3.01483289169078,31[&rate=0.002753155249048299]:42.271422700745035)[&rate=0.0025557040207193826]:13.526907753403023,36[&rate=0.001182131866585343]:55.79833045414806)[&rate=0.0031172092746478614]:86.77843263769778,23[&rate=0.0020263325616749163]:142.57676309184583)[&rate=0.002610818847103592]:77.30002529346788,((26[&rate=0.003444825824256596]:5.970161749052288,30[&rate=0.0024846509033840986]:5.970161749052288)[&rate=0.00535022693880599]:46.92652269361068,27[&rate=0.003135164936306605]:52.896684442662966)[&rate=0.0020779035562905465]:166.98010394265074)[&rate=0.003450919554929066]:162.14404553526276)[&rate=0.0050493382351411474]:90.56136871792978,(((24[&rate=0.002733159804151479]:26.95985789708225,25[&rate=9.203146606284948E-4]:26.95985789708225)[&rate=0.004726535834443991]:163.24483249828106,41[&rate=0.00518974423234206]:190.20469039536331)[&rate=0.0032485864349143076]:102.03811000678851,38[&rate=0.00263819470521887]:292.24280040215183)[&rate=0.002852318832200099]:180.33940223635443)[&rate=0.003810207167825601]:13.87423740332838,((((3[&rate=0.0034787654268579075]:10.684068998880525,28[&rate=0.0017076624993870204]:10.684068998880525)[&rate=0.0015238105323521819]:26.173382814795893,((20[&rate=0.0025761318326852954]:15.278520309072979,(29[&rate=0.0022514793959334633]:11.63441270718993,39[&rate=0.001307047214754485]:11.63441270718993)[&rate=0.004317416561259833]:3.6441076018830483)[&rate=0.003762776168242649]:0.2410845302723601,40[&rate=0.0031084942122564]:15.51960483934534)[&rate=0.0032760925126188536]:21.33784697433108)[&rate=0.002214229874768533]:29.481036197232584,6[&rate=0.0018120545974734557]:66.338488010909)[&rate=0.0025342817657445717]:270.9857844399239,((((7[&rate=0.001189159777952083]:32.016559700236485,19[&rate=0.0015908693288712368]:32.016559700236485)[&rate=0.0028334376226262586]:146.1024124270518,((9[&rate=0.0023054198425976006]:22.023460971608444,15[&rate=0.001858630685176817]:22.023460971608444)[&rate=0.004584486536006046]:73.18399056589766,(11[&rate=0.0022506712377623342]:20.502752319601438,17[&rate=0.0014488112769799153]:20.502752319601438)[&rate=0.0016887693636151878]:74.70469921790466)[&rate=0.0034845737294146952]:82.91152058978219)[&rate=0.0024321536187585672]:34.35740436348209,((8[&rate=0.0016261382017549284]:17.530086943450694,18[&rate=0.0020934499100717517]:17.530086943450694)[&rate=0.002433063923576985]:107.81034331900295,(10[&rate=0.0026843921414972153]:50.92579806991867,16[&rate=0.001074973195171196]:50.92579806991867)[&rate=0.003943951077169681]:74.41463219253498)[&rate=0.0011755022847045893]:87.13594622831673)[&rate=0.002007801914823915]:18.95325186261411,(12[&rate=0.002412436094198294]:46.500817620945654,14[&rate=0.0030517041629771952]:46.500817620945654)[&rate=0.006128279668442363]:184.92881073243882)[&rate=0.006600651929751538]:105.8946440974484)[&rate=0.0025333023921838096]:149.13216759100175)[&rate=1.0]:0.0;
tree STATE_4024000 = ((((((1[&rate=0.003217309831073265]:15.281828341830357,2[&rate=0.002325568668400844]:15.281828341830357)[&rate=0.0032769096458841757]:6.259122911091387,(21[&rate=0.004122754103920574]:0.3194544979937017,22[&rate=0.004874192164823325]:0.3194544979937017)[&rate=0.00207345258114037]:21.221496754928044)[&rate=0.004319086750839541]:99.21888991267308,(((32[&rate=0.004024077828466312]:22.139743449877244,34[&rate=0.004037812845840283]:22.139743449877244)[&rate=0.005675406753658667]:21.758262179825913,35[&rate=0.002269364892486362]:43.89800562970316)[&rate=0.0011677722773695107]:20.053177736930685,33[&rate=0.004027548086126968]:63.95118336663384)[&rate=0.005728583242314421]:56.80865779896098)[&rate=0.008795342440451846]:69.77150794513915,13[&rate=0.002259839659490445]:190.53134911073397)[&rate=0.004222708581119309]:181.55232771617978,(((((4[&rate=0.002281488218058505]:36.87576279444689,((5[&rate=0.002526286089480671]:15.881335035194557,37[&rate=0.005629872541908669]:15.881335035194557)[&rate=0.002592376395273509]:9.325626269407643,42[&rate=0.003018778010421174]:25.2069613046022)[&rate=0.0041680935515860116]:11.668801489844693)[&rate=0.00526729028136278]:6.0265123553119935,31[&rate=0.0029981219113695253]:42.902275149758886)[&rate=0.0034968141469051365]:16.429942080884572,36[&rate=0.0013037497589690437]:59.33221723064346)[&rate=0.003166111450850703]:36.17185754625502,23[&rate=0.003267412809299643]:95.50407477689848)[&rate=0.003168092923257285]:136.61661085659696,((26[&rate=0.0017900253930893935]:6.190314018959548,30[&rate=0.0029747675208085795]:6.190314018959548)[&rate=0.007027759373005097]:59.015486780812346,27[&rate=0.002425774252263092]:65.2058007997719)[&rate=0.002463263276495693]:166.91488483372353)[&rate=0.004036164117221106]:139.9629911934183)[&rate=0.003424545616135556]:102.69358054209778,(((((3[&rate=0.005504172113733582]:15.429937974692304,28[&rate=0.0037113975403170745]:15.429937974692304)[&rate=0.0033970174671049615]:7.131254763206563,((20[&rate=0.0031304167677350912]:15.466851669814611,39[&rate=0.0015648723920609032]:15.466851669814611)[&rate=0.0028529210677767365]:0.5637783688781308,(29[&rate=0.002775599648275428]:14.692923471881628,40[&rate=0.00218965672480076]:14.692923471881628)[&rate=0.0051888230474550455]:1.3377065668111143)[&rate=0.004758005871959748]:6.530562699206126)[&rate=0.0023493406706166465]:30.650741408042652,6[&rate=0.0021694963888706097]:53.21193414594152)[&rate=0.002963451424893524]:249.0776687615955,(((7[&rate=0.001251564597048649]:36.86089617863576,19[&rate=0.0016743550929503562]:36.86089617863576)[&rate=0.003472508211025186]:121.80878008963836,(((8[&rate=0.0019469065454378748]:18.176516402901257,18[&rate=0.0024689912318846706]:18.176516402901257)[&rate=0.0056703697740786655]:89.17984067935642,(10[&rate=0.003417271526312388]:50.79593014081092,16[&rate=0.0023093433952596546]:50.79593014081092)[&rate=0.005817793460654635]:56.56042694144676)[&rate=0.002660777575392044]:41.87342912277889,((9[&rate=0.0014090189275816653]:22.664989633244947,15[&rate=0.0011743870507809739]:22.664989633244947)[&rate=0.005488811980918663]:41.70380046026338,(11[&rate=0.002694633555560876]:21.165555192353832,17[&rate=0.0015665181956944017]:21.165555192353832)[&rate=0.002021892188627687]:43.20323490115449)[&rate=0.0030876992981471695]:84.86099611152824)[&rate=0.002902862921092887]:9.439890063237556)[&rate=0.003027080952560257]:55.02797680500149,(12[&rate=0.002740529898260067]:57.376960346493114,14[&rate=0.002156575013308379]:57.376960346493114)[&rate=0.005675135383845527]:156.32069272678248)[&rate=0.006355897431816355]:88.59194983426141)[&rate=0.002891767765784144]:124.87193113705518,(((24[&rate=0.0017842655151339148]:27.53232799828658,25[&rate=0.0011018538490187232]:27.53232799828658)[&rate=0.004803811503990071]:136.026091104385,41[&rate=0.0059617704983066025]:163.55841910267156)[&rate=0.0038944573489063687]:95.63302409958567,38[&rate=0.0032743265873372293]:259.19144320225723)[&rate=0.0035312429531302297]:167.97009084233497)[&rate=0.002608965063242304]:47.61572332441932)[&rate=1.0]:0.0;
tree STATE_4025000 = ((((((1[&rate=0.00289409314771066]:4.154145115916819,2[&rate=0.002091937892511836]:4.154145115916819)[&rate=0.0029477054588565492]:6.0355399572589725,(21[&rate=0.0059541924152046784]:1.4286051414107817,22[&rate=0.0018587926424061365]:1.4286051414107817)[&rate=0.0030178637552590653]:8.76107993176501)[&rate=0.002353781708535102]:120.02027214163176,(((32[&rate=0.002838975096122935]:14.248337603173145,34[&rate=0.0026751677166403495]:14.248337603173145)[&rate=0.004693790183290228]:22.18263246030512,35[&rate=0.002466169654228351]:36.43097006347826)[&rate=0.0022325765486370564]:10.420973450924755,33[&rate=0.0036419875417553755]:46.85194351440302)[&rate=0.0028095306428409313]:83.35801370040454)[&rate=0.00542191887636185]:65.8184722570445,13[&rate=0.003306148964131701]:196.02842947185206)[&rate=0.0038402570941967903]:263.6587321890098,(((((4[&rate=0.0025617861497962535]:29.754159594058905,((5[&rate=0.0016943852143103744]:17.224243877156145,37[&rate=0.0065986419066778575]:17.224243877156145)[&rate=0.003300827636431145]:6.3781368538545244,42[&rate=0.0021473949515690254]:23.60238073101067)[&rate=0.003749359440389305]:6.151778863048236)[&rate=0.0031679676438997927]:13.45145124658189,31[&rate=0.0024728407710691304]:43.205610840640794)[&rate=0.001986494454495481]:18.077587116611326,36[&rate=0.0022137000719176557]:61.28319795725212)[&rate=0.006676404139293036]:51.669032585333504,23[&rate=0.0029391626914045932]:112.95223054258562)[&rate=0.003770639281824132]:86.62913105034252,((26[&rate=0.0013549428707785361]:7.748636122629998,30[&rate=0.002675917070696589]:7.748636122629998)[&rate=0.003207624395511655]:70.45673708554118,27[&rate=0.002182076644537247]:78.20537320817118)[&rate=0.0019602045229394262]:121.37598838475697)[&rate=0.003480415141323718]:260.1058000679337)[&rate=0.006468489200815584]:22.275721519388753,(((((3[&rate=0.0018294531761325185]:16.836921905844097,28[&rate=0.00251979209678899]:16.836921905844097)[&rate=0.001991145784984191]:15.649305284401702,((20[&rate=0.002813436384318448]:14.762695335702965,40[&rate=0.0020777047710861933]:14.762695335702965)[&rate=0.0025663115289149964]:0.6559700494661147,(29[&rate=0.002415940493728218]:14.201335194286907,39[&rate=0.0012518499357395453]:14.201335194286907)[&rate=0.0035923454877645595]:1.2173301908821728)[&rate=0.003205767896508559]:17.06756180507672)[&rate=0.0012313883131379489]:57.708605296841185,6[&rate=0.0018541553733260388]:90.19483248708698)[&rate=0.0026579174356923104]:214.7689383521276,((((7[&rate=0.0010038692030095802]:38.080663143600034,19[&rate=0.001342985825178821]:38.080663143600034)[&rate=0.0032396695222717447]:127.46648795679165,((9[&rate=0.0011115706674849955]:23.8066204532681,15[&rate=9.264703069332374E-4]:23.8066204532681)[&rate=0.002960266867107013]:44.415913193581446,(11[&rate=0.002066996069131458]:22.863999512833374,17[&rate=0.0012016427778209298]:22.863999512833374)[&rate=0.00559633310733165]:45.35853413401617)[&rate=0.002566487239735905]:97.32461745354215)[&rate=0.004190000510517525]:13.85337555710035,((8[&rate=0.0017513168420121297]:16.743779959786956,18[&rate=0.0019782410685889344]:16.743779959786956)[&rate=0.0024407286806316124]:144.78746971188667,(10[&rate=0.001321156110956629]:53.62843165270088,16[&rate=0.0018034912953375525]:53.62843165270088)[&rate=0.003256925569110451]:107.90281801897275)[&rate=0.0027392872941327793]:17.869276985818402)[&rate=0.00495394046778308]:44.632941566839634,(12[&rate=0.0024652113773725366]:42.9118365816128,14[&rate=0.0024873747988261763]:42.9118365816128)[&rate=0.004738590879069142]:181.12163164271885)[&rate=0.005867595204108672]:80.93030261488292)[&rate=0.00487345829466924]:133.79678633337392,(((24[&rate=0.0042114688734134756]:12.714214404295594,25[&rate=0.00244289042386408]:12.714214404295594)[&rate=0.004438046546794993]:165.77568258642276,41[&rate=0.0054968540238244145]:178.48989699071836)[&rate=0.003597393423400641]:91.43414591929854,38[&rate=0.0030211666560031746]:269.9240429100169)[&rate=0.002911552696695648]:168.8365142625716)[&rate=0.002537323272460836]:43.20232600766212)[&rate=1.0]:0.0;
tree STATE_4026000 = (((((((1[&rate=0.0031213142710802932]:3.1000177245049407,2[&rate=0.00205728283494213]:3.1000177245049407)[&rate=0.004465598547132488]:4.786832343887862,(21[&rate=0.003328243419197567]:1.6191738265399147,22[&rate=0.0020047302231135274]:1.6191738265399147)[&rate=0.0032548023600820985]:6.267676241852888)[&rate=0.002437643071051069]:110.87451635439241,(((32[&rate=0.002885142908035749]:14.30605259899981,34[&rate=0.0027186716699317158]:14.30605259899981)[&rate=0.004665602859478487]:18.056921947161882,35[&rate=0.0033299732909763736]:32.362974546161695)[&rate=0.0027874507591901902]:8.844871891449259,33[&rate=0.0037704608594046215]:41.207846437610954)[&rate=0.005206312068463758]:77.55351998517426)[&rate=0.0064160108411330475]:52.57637555169251,13[&rate=0.003502423971842527]:171.33774197447772)[&rate=0.0041981732974907295]:159.32979504244284,(((((4[&rate=0.0027629171767122075]:27.560055133626317,((5[&rate=0.0016097803617709109]:18.758244896939853,37[&rate=0.003722089562821683]:18.758244896939853)[&rate=0.005607121419350002]:5.718285970400046,42[&rate=0.001472397618499082]:24.4765308673399)[&rate=0.004043729255208745]:3.0835242662864175)[&rate=0.003416691209488887]:22.421237611880574,31[&rate=0.0026669885158855087]:49.98129274550689)[&rate=0.0014549112510945383]:31.523587510371968,36[&rate=0.0014357802118819339]:81.50488025587886)[&rate=0.006600199205376492]:36.632252831897674,23[&rate=0.003169922316068144]:118.13713308777653)[&rate=0.0040681715113793865]:68.15137422037105,((26[&rate=0.0014613221839127775]:8.69574222514573,30[&rate=0.002886008747714182]:8.69574222514573)[&rate=0.003546335839353411]:61.127697528137894,27[&rate=0.002399121672983344]:69.82343975328362)[&rate=0.0038692608772191526]:116.46506755486396)[&rate=0.004784175917134568]:144.37902970877298)[&rate=0.0039027801349760705]:117.86349100970125,(((24[&rate=0.004542119837156721]:9.432465888804897,25[&rate=0.0026346867061704743]:9.432465888804897)[&rate=0.002125941834871648]:150.92109602860083,41[&rate=0.006028668062182028]:160.35356191740573)[&rate=0.004079839043317633]:89.30058595512938,38[&rate=0.0032583645782631905]:249.6541478725351)[&rate=0.002398673273045448]:198.8768801540867)[&rate=0.002770901290301262]:20.51859535805619,((((3[&rate=0.001896506853369785]:24.460255790945418,28[&rate=0.003479043377791812]:24.460255790945418)[&rate=0.0024542346759828825]:18.855708638360973,((20[&rate=0.0026054190973207885]:14.602389428760453,(29[&rate=0.0018761039317696099]:12.526944251592965,39[&rate=0.0013501352134314367]:12.526944251592965)[&rate=0.003896262066568302]:2.075445177167488)[&rate=0.003268905049968518]:5.6647412979113945,40[&rate=0.002591592516841471]:20.267130726671848)[&rate=0.001629981387554683]:23.048833702634543)[&rate=0.0025094889929593535]:26.198625936492803,6[&rate=0.0019997288726317716]:69.5145903657992)[&rate=0.0021662571827914573]:308.22104231750825,(((((7[&rate=0.002049632501293181]:37.38222044534428,19[&rate=0.0014484263664095048]:37.38222044534428)[&rate=0.0035986680541170587]:106.5812627324089,(8[&rate=0.0019079124006215662]:20.108735943838507,18[&rate=0.0019881191632588374]:20.108735943838507)[&rate=0.002839825248493422]:123.85474723391467)[&rate=0.0022655881079756413]:2.5825679215529362,((9[&rate=0.0011988423352854835]:22.774552329148353,15[&rate=0.002402287903708146]:22.774552329148353)[&rate=0.0031926834234124106]:37.41147828172771,(11[&rate=0.0023064455111293913]:21.823769733815706,17[&rate=0.003215609381479519]:21.823769733815706)[&rate=0.006035712571121354]:38.362260877060365)[&rate=0.002707128929766499]:86.36002048843005)[&rate=0.003893423571209135]:15.093295189031096,(10[&rate=0.0026626457703829974]:54.702319112881035,16[&rate=0.0021346114041247725]:54.702319112881035)[&rate=0.004594834312699927]:106.93702717545617)[&rate=0.003946245512388956]:42.312451321627464,(12[&rate=0.0030046015027187217]:42.99526819710692,14[&rate=0.0012808008514486426]:42.99526819710692)[&rate=0.005157356604169132]:160.95652941285775)[&rate=0.0038295846197287566]:173.78383507334274)[&rate=0.004342736218031315]:91.31399070137059)[&rate=1.0]:0.0;
tree STATE_4027000 = ((((((1[&rate=0.002984129531550141]:3.6436807302865772,2[&rate=0.0032415323082208114]:3.6436807302865772)[&rate=0.002508443606208967]:3.7659255039289934,(21[&rate=0.003170388413564236]:0.6173127212568407,22[&rate=0.001909648024649095]:0.6173127212568407)[&rate=0.002252134095053829]:6.79229351295873)[&rate=0.002200210340869218]:124.14801882840271,((32[&rate=0.002748303683081629]:14.042092018539169,34[&rate=0.002589727996810832]:14.042092018539169)[&rate=0.0042446298535565585]:28.384366958539726,(33[&rate=0.005703381612515189]:36.55577783478104,35[&rate=0.0031709998386587465]:36.55577783478104)[&rate=0.00265524496778109]:5.870681142297855)[&rate=0.004544106770665058]:89.13116608553939)[&rate=0.002937288178664251]:63.32411074597459,13[&rate=0.00341665689860571]:194.88173580859288)[&rate=0.004482273772527346]:191.07929022812644,(((((4[&rate=0.002631874986733582]:37.94896329392966,((5[&rate=0.0015334302106415358]:17.555363498369417,37[&rate=0.00354555485788739]:17.555363498369417)[&rate=0.0049532609063277794]:5.743211162266881,42[&rate=0.001016655011539626]:23.298574660636298)[&rate=0.0038519395261517536]:14.65038863329336)[&rate=0.0036341538598108586]:9.25091637966645,31[&rate=0.0026479092308310023]:47.19987967359611)[&rate=0.002391981115621598]:4.165313291131653,36[&rate=0.001463582061300106]:51.36519296472776)[&rate=0.0029290180248651623]:60.15914074055842,23[&rate=0.003341411020805822]:111.52433370528618)[&rate=0.0034900124264140263]:72.58258354238748,((26[&rate=0.0026425302968261996]:7.748909872147896,30[&rate=0.0011902226004131195]:7.748909872147896)[&rate=0.0033781369448320922]:77.43542586270118,27[&rate=0.002285333912457751]:85.18433573484907)[&rate=0.003685745994934894]:98.92258151282459)[&rate=0.005808368184062488]:201.85410878904565)[&rate=0.004562853057500511]:93.5610787702941,(((((3[&rate=0.001806557573140585]:16.212596474652223,28[&rate=0.003314036092339444]:16.212596474652223)[&rate=0.001868325059751505]:13.244231411707009,((20[&rate=0.0025092804313290753]:16.964299513460663,40[&rate=0.0024238030906268016]:16.964299513460663)[&rate=0.004004239644849086]:1.524890862967009,(29[&rate=0.00207236288144988]:12.102296942490813,39[&rate=0.0014913726545884803]:12.102296942490813)[&rate=0.0026652826691445047]:6.386893433936859)[&rate=0.003773035678461629]:10.96763750993156)[&rate=0.0022720064012007107]:33.90670720234648,6[&rate=0.0022756436153878305]:63.36353508870572)[&rate=0.0021583858860685615]:254.97248561830008,(((((7[&rate=7.092314633068342E-4]:40.81552069931923,19[&rate=0.0012299854122488389]:40.81552069931923)[&rate=0.0035746050708890275]:106.00586397740656,(10[&rate=0.002428942952788919]:54.265189632629095,16[&rate=0.0019472546383141782]:54.265189632629095)[&rate=0.004446762536144409]:92.55619504409668)[&rate=0.002158133700805493]:2.0767200987598358,(8[&rate=0.0018174221675537334]:23.160306849253068,18[&rate=0.0018938248097073443]:23.160306849253068)[&rate=0.0034546967516498345]:125.73779792623256)[&rate=0.0024377948730585674]:13.845485497714463,((9[&rate=0.0017579498857055876]:22.418395129949797,15[&rate=0.0022883499722647803]:22.418395129949797)[&rate=0.005286289284500684]:34.64510490051984,(11[&rate=0.002197053281279741]:21.52251578679423,17[&rate=0.003063096487166526]:21.52251578679423)[&rate=0.0057494452157045356]:35.54098424367541)[&rate=0.0025693896098966163]:105.68009024273044)[&rate=0.0053564870934827945]:47.0712448168631,(12[&rate=0.0014150786165369096]:45.472813138786236,14[&rate=0.0012200538448969734]:45.472813138786236)[&rate=0.005537176124271615]:164.34202195127693)[&rate=0.0034708244810437417]:108.5211856169426)[&rate=0.003281260359210513]:124.84324203683718,(((24[&rate=0.004326691978650975]:9.47236059523437,25[&rate=0.0025097263494875486]:9.47236059523437)[&rate=0.0036951832309857512]:175.47666262837464,41[&rate=0.0058804703783758875]:184.949023223609)[&rate=0.0016562578904676828]:65.92938290412269,38[&rate=0.003133762035101688]:250.8784061277317)[&rate=0.002224363331841291]:192.30085661611128)[&rate=0.002916289043347564]:36.34284206317045)[&rate=1.0]:0.0;
tree STATE_4028000 = (((((((1[&rate=0.006471338379964983]:3.577569679120111,2[&rate=0.0033739030850901915]:3.577569679120111)[&rate=0.0030627515812288518]:6.7875524054009295,(21[&rate=0.0019130079484781578]:2.931600886472944,22[&rate=0.002115523551121205]:2.931600886472944)[&rate=0.0024243151594567375]:7.433521198048096)[&rate=0.0022900578340927574]:101.69778397881095,(((32[&rate=0.0031658820922648625]:12.318206979695303,34[&rate=0.002695481780585964]:12.318206979695303)[&rate=0.004535597900499216]:30.01097499119622,33[&rate=0.006417265147247343]:42.329181970891526)[&rate=0.002435971260195971]:7.842454126856211,35[&rate=0.0027401492440228903]:50.17163609774774)[&rate=0.004729669302870074]:61.89126996558424)[&rate=0.005263540860724745]:77.2229116887396,13[&rate=0.003476515035047514]:189.28581775207158)[&rate=0.005032101739477972]:182.00176331986302,(((((4[&rate=0.0027393498793124495]:34.295714777910405,((5[&rate=0.001596049160248422]:17.049448963077836,37[&rate=0.0036903406585675957]:17.049448963077836)[&rate=0.003401035803353716]:7.265946336376722,42[&rate=0.0010581709986896002]:24.315395299454558)[&rate=0.004009236809697647]:9.980319478455847)[&rate=0.0037825576781066136]:6.60002053126604,31[&rate=0.002776571003116192]:40.895735309176445)[&rate=0.0024896597343786833]:9.262862128536241,36[&rate=0.0028212029536982424]:50.158597437712686)[&rate=0.003497411155721961]:80.03709169965582,23[&rate=0.0035615383350076934]:130.1956891373685)[&rate=7.771721304359964E-4]:81.88419123707706,((26[&rate=0.002750440308213278]:3.781684632489779,30[&rate=0.001238826370291625]:3.781684632489779)[&rate=0.0035160860902519104]:81.86203614914065,27[&rate=0.0024402854170785956]:85.64372078163044)[&rate=0.004446296354904368]:126.43615959281513)[&rate=0.004586587920095683]:159.20770069748903)[&rate=0.004323512104586158]:51.21339272410967,(((24[&rate=0.0036124620117982597]:26.08425046915238,25[&rate=0.0028467815531414958]:26.08425046915238)[&rate=0.003753301246750027]:157.8974233132552,41[&rate=0.006160089033148409]:183.98167378240757)[&rate=0.0031907298000206042]:109.29122295635855,38[&rate=0.003261731920187872]:293.2728967387661)[&rate=0.0023889314572557987]:129.22807705727814)[&rate=0.0035859906215610295]:53.15428465178229,((((3[&rate=0.001811550341877346]:14.577735693426451,28[&rate=0.001868092194046332]:14.577735693426451)[&rate=0.0019857197436088]:33.29423863473892,((20[&rate=0.0030331844651885964]:12.977937066448215,40[&rate=0.003308134240698982]:12.977937066448215)[&rate=0.004167756235110977]:3.8456324783314297,(29[&rate=0.002156989613037688]:6.119226913884997,39[&rate=0.0015522741475020576]:6.119226913884997)[&rate=0.002948414508238876]:10.704342630894647)[&rate=0.002563748696265963]:31.04840478338572)[&rate=0.0031183927600392327]:15.51064750198482,6[&rate=0.00236857149223514]:63.382621830150185)[&rate=0.0021952089552063686]:281.76770649552225,(((7[&rate=7.381935438450488E-4]:39.63928956122873,19[&rate=0.0012802129309276247]:39.63928956122873)[&rate=0.0036256216545056453]:150.13745274852943,(12[&rate=0.001993251817299223]:49.42249744060278,14[&rate=0.0022324740882604783]:49.42249744060278)[&rate=0.008821745136641334]:140.35424486915537)[&rate=0.0022338597987924705]:34.165305934785664,(((8[&rate=0.0022986517052917643]:19.886566799170144,18[&rate=0.002229497896966783]:19.886566799170144)[&rate=0.0036452282028608214]:104.002053750349,(10[&rate=0.001444482398623782]:52.701362817077786,16[&rate=0.003332472952059551]:52.701362817077786)[&rate=0.005077247843142688]:71.18725773244137)[&rate=0.0018310139022098368]:51.04832116638124,((9[&rate=0.003557270700061538]:21.77233662166514,15[&rate=0.002381796723250108]:21.77233662166514)[&rate=0.0057581710103866025]:32.150743246289416,(11[&rate=0.0023785295887738156]:20.90227493711925,17[&rate=0.0031881806829281213]:20.90227493711925)[&rate=0.004125845185772107]:33.020804930835304)[&rate=0.0022201206127594273]:121.01386184794583)[&rate=0.0018328032865080758]:49.00510652864344)[&rate=0.004956655191828881]:121.2082800811286)[&rate=0.002034653291214387]:130.50493012215412)[&rate=1.0]:0.0;
tree STATE_4029000 = ((((((1[&rate=0.0035487146058124997]:9.290750241185648,2[&rate=7.443898289602391E-4]:9.290750241185648)[&rate=9.35915563521283E-4]:15.86143925764447,(21[&rate=8.742102049658134E-4]:3.3604761503656135,22[&rate=0.00143075676398869]:3.3604761503656135)[&rate=0.001487706670166455]:21.791713348464505)[&rate=0.003993820847309937]:97.23765069335195,((32[&rate=0.005031037702248207]:12.605690952932926,34[&rate=0.002542525010375031]:12.605690952932926)[&rate=0.003532707693920392]:33.22233227393071,(33[&rate=0.00788242235391899]:35.171356522526736,35[&rate=0.0037096052701226954]:35.171356522526736)[&rate=0.0021746970373033017]:10.6566667043369)[&rate=0.004120721435097417]:76.56181696531844)[&rate=0.002251386834744197]:96.26701984382291,13[&rate=0.002034896336749648]:218.65686003600499)[&rate=0.004663813281521133]:175.43138513811672,(((((4[&rate=0.002369292974330943]:48.35236347648343,((5[&rate=0.0013804399688418913]:11.523685494794433,37[&rate=0.005147077231430008]:11.523685494794433)[&rate=0.0017218876623378658]:28.586083830785498,42[&rate=9.15223400958086E-4]:40.10976932557993)[&rate=0.005491434031532241]:8.2425941509035)[&rate=0.002587810135758958]:19.065726279650633,31[&rate=0.0021005156543815982]:67.41808975613407)[&rate=0.00431323729251701]:2.200852387685643,36[&rate=0.0019540894232626727]:69.61894214381971)[&rate=0.003698537187787935]:60.77987264250359,23[&rate=0.003314363165950746]:130.3988147863233)[&rate=6.624319623797151E-4]:120.44686886501108,((26[&rate=0.003415216151134069]:3.1966240045844443,30[&rate=0.0018479614086697456]:3.1966240045844443)[&rate=0.0030326584993404706]:85.83913194780965,27[&rate=0.0016789030533637145]:89.0357559523941)[&rate=0.0031734734038873767]:161.80992769894027)[&rate=0.005410329924678141]:143.24256152278733)[&rate=0.0034572466525650603]:100.10716345769964,(((((3[&rate=0.0030314609750045217]:16.058311502501187,28[&rate=0.0029459839413873115]:16.058311502501187)[&rate=0.0013295756728766515]:16.07234405451737,((20[&rate=0.0018972116017436358]:19.06146796496807,(29[&rate=0.0018656033597290863]:7.1078088116097,39[&rate=0.0013425784929070714]:7.1078088116097)[&rate=0.002343992499650238]:11.95365915335837)[&rate=0.001763137219226321]:1.9052127079753767,40[&rate=0.0027614575368037513]:20.966680672943447)[&rate=0.0027638394095821418]:11.16397488407511)[&rate=0.0019401484763612248]:52.44889544998273,6[&rate=0.0019463181083460037]:84.57955100700129)[&rate=0.0024908117578545004]:279.2874487448491,(((7[&rate=9.124712132851216E-4]:34.25069242743884,19[&rate=0.0015455284964167274]:34.25069242743884)[&rate=0.0028508453512220934]:128.69218952722883,(12[&rate=0.0017371563652530553]:48.94918260773883,14[&rate=0.0019308906882233615]:48.94918260773883)[&rate=0.007630021611054851]:113.99369934692885)[&rate=0.0038488849408016]:32.12182990849823,(((8[&rate=0.001687549348531302]:18.562930916688764,18[&rate=0.001928316548594531]:18.562930916688764)[&rate=0.0029551859123339336]:145.23313972178198,(10[&rate=0.0013345046217972045]:52.270736747419036,16[&rate=0.002362908747632965]:52.270736747419036)[&rate=0.0037829439905585813]:111.52533389105172)[&rate=6.299083170429255E-4]:20.181845290279483,((9[&rate=0.001332194860007255]:20.502990878007136,15[&rate=0.0020600414303383295]:20.502990878007136)[&rate=0.00417748364809094]:53.981833764798864,(11[&rate=0.0024847204171540367]:24.39115255923608,17[&rate=0.0010248370589380775]:24.39115255923608)[&rate=0.0032893448934179954]:50.09367208356993)[&rate=0.0021986782739561142]:109.49309128594423)[&rate=0.0030296864360506094]:11.086795934415676)[&rate=0.0033141300029332216]:168.80228788868445)[&rate=0.004146878061272412]:108.3820473861266,(((24[&rate=0.002939892837279324]:21.45538352271628,25[&rate=0.002316766978417888]:21.45538352271628)[&rate=0.0033773077597644774]:162.4981666909647,41[&rate=0.005542710393248953]:183.95355021368098)[&rate=0.001552359878923024]:70.5205836605322,38[&rate=0.002821106784061694]:254.47413387421318)[&rate=0.0021607216593385395]:217.77491326376378)[&rate=0.003615019101255429]:21.946361493844392)[&rate=1.0]:0.0;
tree STATE_4030000 = ((((((1[&rate=0.004017716947028258]:4.899546910916102,2[&rate=0.0015979669676022283]:4.899546910916102)[&rate=0.0023484257192704847]:5.423226760999655,(21[&rate=0.002895008937993483]:0.9705634818187687,22[&rate=0.0016198472789076517]:0.9705634818187687)[&rate=0.0030147886864698007]:9.352210190096988)[&rate=0.004027578400020214]:125.57437129606858,(((32[&rate=0.004258610461470743]:19.066643316693934,34[&rate=0.0018248905419591883]:19.066643316693934)[&rate=0.0048369390485518545]:25.078982153676066,35[&rate=0.003891713742764408]:44.14562547037)[&rate=0.0035120140714980886]:0.5660384618033447,33[&rate=0.006194085365131174]:44.711663932173344)[&rate=0.003893361121427651]:91.185481035811)[&rate=0.0028142327284788257]:68.419462731782,13[&rate=0.0023402048974829966]:204.31660769976634)[&rate=0.005458562848477168]:154.31949103451848,(((((4[&rate=0.001995609546715108]:41.02993524080689,((5[&rate=0.0015628805562682127]:15.339845776578331,37[&rate=0.005827321077470781]:15.339845776578331)[&rate=0.0016298936191447995]:24.398189411141374,42[&rate=0.0010361804136914596]:39.7380351877197)[&rate=0.011909172312811661]:1.2919000530871898)[&rate=0.00237293060766586]:21.355072436889536,31[&rate=0.0025740025333049147]:62.38500767769643)[&rate=0.0031774530490782608]:4.9956350383031705,36[&rate=0.0022123442045403276]:67.3806427159996)[&rate=0.002971764905783559]:40.64898016114917,23[&rate=0.003544848925580429]:108.02962287714877)[&rate=0.0041975175505619775]:72.80573383708145,((26[&rate=0.002416109641278772]:8.13226768784757,30[&rate=0.0020921901854000307]:8.13226768784757)[&rate=0.0033754151840343573]:82.89877833421947,27[&rate=0.0018489052863916464]:91.03104602206704)[&rate=0.004189013134433179]:89.80431069216317)[&rate=0.003883486641994656]:177.8007420200546)[&rate=0.00165265842356113]:105.15592420761868,(((((3[&rate=0.001247695841578983]:14.492497393376874,28[&rate=0.0033353286814325127]:14.492497393376874)[&rate=0.0015052939744310708]:22.716880117359416,((20[&rate=0.0020005368274421077]:19.50723593666118,(29[&rate=0.0032606493878201788]:5.703621208558284,39[&rate=0.0023970515313763863]:5.703621208558284)[&rate=0.001628028868530224]:13.803614728102895)[&rate=0.0033590972744378953]:1.942922764985049,40[&rate=0.0015999632253679255]:21.450158701646227)[&rate=0.0031291117119660113]:15.759218809090061)[&rate=0.0026513906112659493]:28.70234824336353,6[&rate=0.0012983766264490434]:65.91172575409982)[&rate=0.0027438717708478336]:237.28750580215726,(((7[&rate=0.0010330644936219673]:31.95084838203134,19[&rate=6.974658275785814E-4]:31.95084838203134)[&rate=0.0033049807073681644]:111.59421128244857,(12[&rate=0.0023109845772217347]:45.81142016839716,14[&rate=0.002186079497039811]:45.81142016839716)[&rate=0.00886983866493509]:97.73363949608274)[&rate=0.005619863424273552]:14.682571487632401,((8[&rate=0.0012831709977376485]:26.04532108560186,18[&rate=0.0014662444522795526]:26.04532108560186)[&rate=0.0035206785995407323]:116.34636646378654,(((9[&rate=0.0015082593164549721]:25.505502660023577,15[&rate=0.0031134233389681913]:25.505502660023577)[&rate=0.004495887225813821]:26.766777543676827,(11[&rate=0.00320666062964004]:20.470049360295206,17[&rate=0.0013226054032672442]:20.470049360295206)[&rate=0.005552811760693125]:31.802230843405198)[&rate=0.0026043887400447347]:74.2507259578654,(10[&rate=0.0014121604627596396]:52.647059754436064,16[&rate=0.0017889155458348318]:52.647059754436064)[&rate=0.0043538653956276445]:73.87594640712973)[&rate=0.0030014841886871354]:15.86868138782259)[&rate=0.002352562444809482]:15.835943602723916)[&rate=0.0037406470607736007]:144.97160040414477)[&rate=0.0037858152879128326]:151.10248947962253,(((24[&rate=0.002045302356284217]:15.494544981522766,25[&rate=0.0033358754859294645]:15.494544981522766)[&rate=0.0037580457771578916]:183.02725990422772,41[&rate=0.003572106711263491]:198.5218048857505)[&rate=0.0035607633474161455]:73.07080686182434,38[&rate=0.003233069149651764]:271.59261174757484)[&rate=0.0023423624046202992]:182.70910928830477)[&rate=0.004604597148189888]:9.490301906023888)[&rate=1.0]:0.0;
tree STATE_4031000 = ((((((1[&rate=0.004305193087979534]:3.3564396993487193,2[&rate=0.0017123048823579161]:3.3564396993487193)[&rate=0.0025164605440956]:6.90020444902372,(21[&rate=0.0031021529472162134]:1.7576025284868013,22[&rate=0.001735750776204224]:1.7576025284868013)[&rate=0.0019249034443230913]:8.499041619885638)[&rate=0.0029105786242953364]:132.42125967499769,(((32[&rate=0.001878774411577586]:15.786311597929423,34[&rate=0.0044419488415879905]:15.786311597929423)[&rate=0.014594339670126223]:6.727988317355692,35[&rate=0.0021331226428057603]:22.514299915285115)[&rate=0.0017610409209989494]:1.845564898431963,33[&rate=0.006695041648534554]:24.359864813717078)[&rate=0.0035288062141501848]:118.31803900965303)[&rate=0.0035398026147852443]:83.44844292882286,13[&rate=0.002507651505072891]:226.12634675219297)[&rate=0.0029835570990368247]:157.53380593169808,(((((4[&rate=0.0021383996283280875]:37.15288887758656,((5[&rate=0.0011315700804854882]:28.40432214798238,42[&rate=0.002839412852289296]:28.40432214798238)[&rate=0.001266926222359948]:4.377709703468181,37[&rate=0.0038249073430860416]:32.78203185145056)[&rate=0.009993458327663617]:4.370857026136001)[&rate=0.0025427188091510402]:13.542963786146714,31[&rate=0.002758177856398971]:50.69585266373328)[&rate=0.003404806532490202]:13.75766008576771,36[&rate=0.001167117503455414]:64.45351274950099)[&rate=0.002206728198226877]:42.9329223193141,23[&rate=0.0040239994752239005]:107.38643506881509)[&rate=0.004731149765064018]:61.2697181505106,((26[&rate=0.0027292282395014263]:4.3016013397254715,30[&rate=0.0021162468590934292]:4.3016013397254715)[&rate=0.0018143358680970706]:127.25838995059408,27[&rate=0.0019400505441663923]:131.55999129031954)[&rate=0.004427775337403995]:37.09616192900614)[&rate=0.004462115356631439]:215.00399946456537)[&rate=0.0037713955249415814]:106.74947889451386,(((((3[&rate=0.0013369711167667967]:12.043617440577696,28[&rate=0.002317642624527051]:12.043617440577696)[&rate=0.0019268875680777467]:10.896290902045104,(20[&rate=0.0013492659866605554]:13.493472432824847,((29[&rate=0.003493955744775417]:5.085850134386107,39[&rate=9.514110058592143E-4]:5.085850134386107)[&rate=0.002547778809915661]:6.995782878735189,40[&rate=0.0012173436910251556]:12.081633013121296)[&rate=0.0017037255259018766]:1.4118394197035506)[&rate=0.004381969296212782]:9.446435909797954)[&rate=0.0022867525262300066]:57.714101608590525,6[&rate=0.001552855683785938]:80.65400995121333)[&rate=0.0034837283054540667]:275.2849763925465,(((7[&rate=0.001135492555586912]:34.848347195334696,19[&rate=0.0010823689908869695]:34.848347195334696)[&rate=0.003236092195076473]:122.67249095045582,(((8[&rate=0.0013749845953452574]:21.98284134710887,18[&rate=0.0015711573425904912]:21.98284134710887)[&rate=0.002126127324430794]:99.81270748762955,(10[&rate=0.0013612809707741526]:53.88351053861642,16[&rate=0.001724461741490971]:53.88351053861642)[&rate=0.005255406412908214]:67.912038296122)[&rate=0.004284309049360947]:1.2095361006185499,((9[&rate=0.0022795162307877436]:21.49204177485198,15[&rate=0.0016916868131195129]:21.49204177485198)[&rate=0.005239513939785769]:47.24377841659363,(11[&rate=0.001862896007508336]:20.712423387513837,17[&rate=0.001156410158910466]:20.712423387513837)[&rate=0.00473731444563546]:48.023396803931774)[&rate=0.003049645981257816]:54.269264743911364)[&rate=0.002551370149617862]:34.515753210433544)[&rate=0.006033579880650888]:7.893798521780184,(12[&rate=0.0015570051566806571]:63.53168249163396,14[&rate=0.0023424981065882024]:63.53168249163396)[&rate=0.006362382199155746]:101.88295417593675)[&rate=0.0020206482266349455]:190.52434967618913)[&rate=0.0042782046732776375]:121.69004465543844,(((24[&rate=0.0015944745263934252]:34.321359750982474,25[&rate=0.001953211585431111]:34.321359750982474)[&rate=0.0038266905454910575]:143.1681536214691,41[&rate=0.0036183563451217702]:177.48951337245157)[&rate=0.004026729161510377]:129.4555387297095,38[&rate=0.00201280761432033]:306.94505210216107)[&rate=0.0027432373111553367]:170.6839788970372)[&rate=0.002472606828105499]:12.780600579206634)[&rate=1.0]:0.0;
tree STATE_4032000 = (((((((1[&rate=0.003888373252202544]:6.410406389398529,2[&rate=0.0015465230869124715]:6.410406389398529)[&rate=0.003472759901450941]:11.80119916442025,(21[&rate=0.0015543293029938784]:0.8133160799394562,22[&rate=6.815549101871473E-4]:0.8133160799394562)[&rate=0.0017385382985205698]:17.398289473879323)[&rate=0.0027792824711965814]:117.45328761194287,(((32[&rate=0.0022616178330514165]:10.264153699188945,34[&rate=0.005347097901552733]:10.264153699188945)[&rate=0.004796591167576768]:13.809885412424478,33[&rate=0.006396342477482042]:24.074039111613423)[&rate=7.365970088861322E-4]:10.324192733036256,35[&rate=0.0020585400110263706]:34.39823184464968)[&rate=0.003469031150424741]:101.26666132111197)[&rate=0.002669388879953945]:61.291850853480355,13[&rate=0.002264865904712991]:196.956744019242)[&rate=0.002694695309417201]:227.38417597555733,(((((4[&rate=0.0024907220589146383]:36.34531855115818,((5[&rate=0.0013398472836565391]:24.822557671795952,42[&rate=0.002564506808679127]:24.822557671795952)[&rate=7.892395967182359E-4]:6.615603023016249,37[&rate=0.0036287013177481006]:31.4381606948122)[&rate=0.009025912488520816]:4.907157856345979)[&rate=0.0020443690396727697]:12.269535139561746,31[&rate=0.002421653227511101]:48.614853690719926)[&rate=0.004109154447340413]:9.077366807441038,36[&rate=0.0010861751685725082]:57.692220498160964)[&rate=0.0022781889722077943]:64.72659049785987,23[&rate=0.003896327761824136]:122.41881099602084)[&rate=0.004309270541094886]:53.470665926779034,((26[&rate=0.0024649900408099034]:4.165825895109499,30[&rate=0.0023623400380892857]:4.165825895109499)[&rate=0.0015921772576052002]:127.19658342506563,27[&rate=0.0017067416807187287]:131.36240932017512)[&rate=0.005426154178314914]:44.527067602624754)[&rate=0.00251771729467489]:248.45144307199945)[&rate=0.00335493527858415]:54.41394623237301,(((24[&rate=0.0024022472257749614]:24.575819316699192,25[&rate=0.001764105704315058]:24.575819316699192)[&rate=0.0035413481095032105]:204.18388743959136,41[&rate=0.0033398989558565003]:228.75970675629054)[&rate=0.0039113021500996855]:84.68335590661314,38[&rate=0.0019342435065680143]:313.4430626629037)[&rate=0.002187757071363134]:165.31180356426864)[&rate=0.002793460210357139]:2.3921754986491806,((((3[&rate=0.001207528355445527]:16.160700083191443,28[&rate=0.0020932532885777804]:16.160700083191443)[&rate=0.0017403303235422126]:33.19727547906913,((20[&rate=0.0012186328616214945]:23.99714959525018,40[&rate=0.0010994830081224537]:23.99714959525018)[&rate=0.0014876048243944685]:3.9192370034853283,(29[&rate=0.0020734489893320046]:9.337861958854646,39[&rate=8.592973721348855E-4]:9.337861958854646)[&rate=0.0018944953345307756]:18.57852463988086)[&rate=0.0033505357775215428]:21.441588963525064)[&rate=0.002500980915693298]:32.915929688765765,6[&rate=0.0015839700101404532]:82.27390525102633)[&rate=0.0030805100011639533]:269.1459594255054,(((7[&rate=9.134376331565342E-4]:39.5248433190783,19[&rate=8.707028191186985E-4]:39.5248433190783)[&rate=0.003039152729744396]:108.52658711963998,(((8[&rate=0.0012418614481331373]:22.207061433439605,18[&rate=0.0014190411582207616]:22.207061433439605)[&rate=0.001914135213942062]:105.74158311051913,((9[&rate=0.002058818212940223]:21.711255814842986,15[&rate=0.0015279012162320346]:21.711255814842986)[&rate=0.00425363736320405]:53.66489070427211,(11[&rate=0.001843294376537896]:20.923685493569014,17[&rate=0.0010444489337859228]:20.923685493569014)[&rate=0.0032544109626711604]:54.452461025546086)[&rate=0.002845202276271068]:52.57249802484364)[&rate=0.004305845586850491]:2.893127974280574,(10[&rate=0.0029492156102335805]:50.39691027043552,16[&rate=0.001066621661666896]:50.39691027043552)[&rate=0.0045045578391011715]:80.4448622478038)[&rate=0.004673893490096259]:17.209657920478975)[&rate=0.0022805590579758304]:103.71073635897329,(12[&rate=9.085682015599106E-4]:45.371655677971404,14[&rate=0.004543013314810363]:45.371655677971404)[&rate=0.005746389594594743]:206.39051111972017)[&rate=0.004708717227144667]:99.65769787884017)[&rate=0.0038270066038807236]:129.72717704928976)[&rate=1.0]:0.0;
tree STATE_4033000 = ((((((1[&rate=0.0017140861949936715]:8.03130019060277,2[&rate=0.0016991296273045204]:8.03130019060277)[&rate=0.0015714841481835346]:2.5079536542046625,(21[&rate=0.0013170748420558054]:1.0367324194427443,22[&rate=7.488088281749953E-4]:1.0367324194427443)[&rate=0.0010129068703373248]:9.502521425364689)[&rate=0.00465635104202984]:94.01621523128426,((32[&rate=0.004287957063422534]:16.873435983053014,34[&rate=0.0018867887074956549]:16.873435983053014)[&rate=0.010086273764790188]:12.798551100378042,(33[&rate=0.007027515529439474]:23.730313458852613,35[&rate=0.0029122566139971077]:23.730313458852613)[&rate=0.001178743739397828]:5.941673624578442)[&rate=0.00407777742025267]:74.88348199266065)[&rate=0.002788697149818653]:71.55343687658265,13[&rate=0.002488356490444233]:176.10890595267435)[&rate=0.0029606002487020788]:253.4647590275434,(((((4[&rate=0.0025937253018670147]:41.8777923447418,((5[&rate=5.866315975429845E-4]:7.843079622501894,37[&rate=0.011353782659182902]:7.843079622501894)[&rate=0.0018801664475315539]:3.2789534799985836,42[&rate=0.003502351531585695]:11.122033102500477)[&rate=0.00226260770682683]:30.75575924224132)[&rate=0.004585656361187476]:4.1036992421328335,31[&rate=0.0026606151436776807]:45.98149158687463)[&rate=0.004514634229424183]:10.712726476989246,36[&rate=0.002025899670553808]:56.69421806386388)[&rate=0.003118148775763151]:40.732945634532804,23[&rate=0.002822260000389248]:97.42716369839668)[&rate=0.006857295716551695]:58.218478205335984,((26[&rate=0.0016059801090714547]:11.097054575471912,30[&rate=0.0011274103998209198]:11.097054575471912)[&rate=0.0018102775739997133]:118.47728428607739,27[&rate=0.0018377452376313861]:129.5743388615493)[&rate=0.0023318738703330486]:26.07130304218336)[&rate=0.0027661585428474713]:273.9280230764851)[&rate=0.0036937568969902914]:47.492721956650826,((((3[&rate=0.001727125713122718]:15.374847011518934,28[&rate=0.0029939765493023542]:15.374847011518934)[&rate=8.791491085945896E-4]:29.127716768165545,(6[&rate=0.003362525217370654]:35.23949150280471,(20[&rate=0.0013013287176087535]:28.857352512388267,((29[&rate=0.0011420048341253596]:4.884617163514494,39[&rate=0.0015961869911907249]:4.884617163514494)[&rate=0.001031641960888436]:7.329694901370133,40[&rate=0.001786869178962353]:12.214312064884627)[&rate=0.0017853455749566695]:16.64304044750364)[&rate=0.0036811572068429685]:6.382138990416443)[&rate=0.0024393918464771726]:9.263072276879768)[&rate=0.003362270063968398]:213.73789116868892,(((7[&rate=9.887917115974456E-4]:45.29254460166694,19[&rate=8.542542536891918E-4]:45.29254460166694)[&rate=0.003647507594567616]:93.02252220683093,(((8[&rate=0.001364404836452281]:22.252257564759663,18[&rate=0.004273207766957984]:22.252257564759663)[&rate=0.0022665238728117446]:91.11556538602589,((9[&rate=0.002261976592470842]:21.731378020050965,15[&rate=0.004131380902136557]:21.731378020050965)[&rate=0.004673374312987807]:37.1106087811893,(11[&rate=0.004602982220044963]:20.90397862201181,17[&rate=0.0011475122115039414]:20.90397862201181)[&rate=0.0035416235616500436]:37.93800817922846)[&rate=0.003532385578675331]:54.525836149545285)[&rate=9.602777700602292E-4]:7.78502049743777,(10[&rate=0.0014908263344717235]:59.722262443993316,16[&rate=0.0010177508185386637]:59.722262443993316)[&rate=0.00553040993181846]:61.43058100423001)[&rate=0.006639163636810806]:17.162223360274552)[&rate=0.002044571503834954]:37.39946459849622,(12[&rate=0.002525536152296278]:47.784159021593894,14[&rate=0.004866394869091253]:47.784159021593894)[&rate=0.0047267658324302575]:127.9303723854002)[&rate=0.005468700253966631]:82.52592354137929)[&rate=0.004472067059671278]:145.90981056326007,(((24[&rate=0.0011562363207966702]:41.7055938158292,25[&rate=0.0019381826842940482]:41.7055938158292)[&rate=0.0039002238674042617]:162.94624318785236,41[&rate=0.003681145268685392]:204.65183700368155)[&rate=0.004244499532706501]:80.20403391423119,38[&rate=0.0021239706364336456]:284.85587091791274)[&rate=0.002935810444723389]:119.29439459372071)[&rate=0.0022885149833128575]:72.91612142523513)[&rate=1.0]:0.0;
tree STATE_4034000 = (((((((1[&rate=0.00100018060700414]:8.72708118540805,2[&rate=0.001738102509023112]:8.72708118540805)[&rate=0.004288662830433792]:3.3426027261622195,(21[&rate=0.0037587775904507313]:1.0032863283217404,22[&rate=0.00586287493406166]:1.0032863283217404)[&rate=0.0015009282028669046]:11.066397583248529)[&rate=0.0036528426247219147]:97.71588800936898,((32[&rate=0.0029929468743980646]:17.156000706143285,34[&rate=0.0025805195517353873]:17.156000706143285)[&rate=0.007744122564118384]:16.80811620344969,(33[&rate=0.0071887054275526635]:25.400918876630282,35[&rate=0.002979054950188614]:25.400918876630282)[&rate=0.002564773661455252]:8.563198032962692)[&rate=0.004171309269767715]:75.82145501134627)[&rate=0.003021023751230113]:78.80723988327418,13[&rate=0.0026188749829025894]:188.59281180421343)[&rate=0.002847346347052914]:207.59249692750834,(((((4[&rate=0.001187057973519225]:45.334820920470534,((5[&rate=4.639320450004876E-4]:11.228710862177403,37[&rate=0.006322740388938023]:11.228710862177403)[&rate=0.00369647163454826]:5.548922292994002,42[&rate=0.0035826848562389244]:16.777633155171404)[&rate=0.0016047164429721307]:28.55718776529913)[&rate=0.003149349312951642]:11.029668923195956,31[&rate=0.0011128484260956222]:56.36448984366649)[&rate=0.0038252920507311898]:7.0457084943383705,36[&rate=0.0010369856849953014]:63.41019833800486)[&rate=0.005520805899210548]:48.315601772377946,23[&rate=0.0030021576274649416]:111.7258001103828)[&rate=0.004001541838939911]:75.77771433523401,((26[&rate=0.0016428164232562123]:1.9169461579843416,30[&rate=0.0011532697759713384]:1.9169461579843416)[&rate=0.0017370228473139904]:134.67953249902996,27[&rate=0.0017657983480406595]:136.5964786570143)[&rate=0.0025752459731098643]:50.90703578860251)[&rate=0.003984326036031339]:208.68179428610495)[&rate=0.001535354512223678]:59.81376824515246,(((24[&rate=0.0013657020093257451]:16.093694653547978,25[&rate=0.003810585205235581]:16.093694653547978)[&rate=0.003974485643427405]:202.59918395877247,41[&rate=0.003791859357051711]:218.69287861232044)[&rate=0.0017426005108704646]:158.68808316118327,38[&rate=0.0021726880827412976]:377.3809617735037)[&rate=0.006002729137638013]:78.61811520337051)[&rate=0.0022789174164797926]:27.700813672460527,(((3[&rate=0.00460529978831309]:11.612001599001868,28[&rate=0.0012960505663719248]:11.612001599001868)[&rate=8.894068251771804E-4]:39.24411683871669,(6[&rate=0.003940020544843727]:45.736993888777626,(20[&rate=0.0015416408911235735]:26.95940248401824,((29[&rate=0.005899068753781716]:5.903314409579217,39[&rate=0.001182075428451517]:5.903314409579217)[&rate=0.0011951292110689638]:18.75738210225898,40[&rate=0.0018278545400537312]:24.660696511838196)[&rate=0.0024571161350894397]:2.298705972180045)[&rate=0.0025795472143019913]:18.777591404759384)[&rate=0.00578665638124405]:5.119124548940938)[&rate=0.00351471002402024]:231.2070348787908,((((7[&rate=0.0011464872327038096]:36.32533656810992,19[&rate=0.0029319804419949656]:36.32533656810992)[&rate=0.004486142433195276]:100.20471131732452,(8[&rate=0.0011568952236412067]:20.087852172666643,18[&rate=0.003623304112646172]:20.087852172666643)[&rate=0.002432019579511925]:116.4421957127678)[&rate=0.0021810250870192317]:2.3597294996660594,(((9[&rate=0.0023138594769427203]:23.88963646787261,15[&rate=8.774754717943321E-4]:23.88963646787261)[&rate=0.0014784568078306626]:45.657920319783614,(11[&rate=0.0017991274304992337]:22.980063645815278,17[&rate=0.001173832662263652]:22.980063645815278)[&rate=0.003251476240001272]:46.56749314184094)[&rate=0.004940257441376519]:63.49889755158409,(10[&rate=0.0015250213702494332]:50.65806083824788,16[&rate=0.0018999998565031387]:50.65806083824788)[&rate=0.0029040128565481923]:82.38839350099244)[&rate=0.001861621565802031]:5.843323045860188)[&rate=0.0037373099145901335]:91.39033348659831,(12[&rate=0.0025834642940065745]:55.24451445075115,14[&rate=0.004978015211990571]:55.24451445075115)[&rate=0.005128374267095183]:175.03559642094766)[&rate=0.005525903316224616]:51.783042444810576)[&rate=0.002687897727240738]:201.63673733282536)[&rate=1.0]:0.0;
tree STATE_4035000 = ((((((1[&rate=0.001951911735624456]:6.688882345591798,2[&rate=0.0033920100642227946]:6.688882345591798)[&rate=0.00171271123890075]:11.94389570069543,(21[&rate=0.0044604895964323625]:1.7644427870709503,22[&rate=0.0025958059525081844]:1.7644427870709503)[&rate=0.0013028096474340038]:16.868335259216277)[&rate=0.004117711469435882]:93.46951733757703,((32[&rate=0.003551688833120609]:16.491948343058073,34[&rate=0.0030622670103114978]:16.491948343058073)[&rate=0.00686268357780541]:14.537088878343202,(33[&rate=0.009142764135906286]:20.420100819881426,35[&rate=0.0037888319435236584]:20.420100819881426)[&rate=6.563965234693288E-4]:10.608936401519848)[&rate=0.004707852571234065]:81.07325816246299)[&rate=0.005622015647139731]:46.58969099201721,13[&rate=0.0030269204142277834]:158.69198637588147)[&rate=0.004021541860577878]:200.34144029397572,(((((4[&rate=0.001408665347664184]:33.68076638672042,((5[&rate=0.0013293856272638134]:13.18276493075004,37[&rate=0.007067720798940541]:13.18276493075004)[&rate=0.009069998333702143]:0.8214734033682358,42[&rate=0.006514890839196171]:14.004238334118275)[&rate=0.0016894343021718358]:19.676528052602144)[&rate=0.003189276242849835]:8.517786746289936,31[&rate=0.001717355009869477]:42.19855313301036)[&rate=0.0017854471805726275]:17.595382622438457,36[&rate=0.001718071058163821]:59.793935755448814)[&rate=0.005768061529676874]:40.9339062946124,23[&rate=0.0033894980921232334]:100.72784205006121)[&rate=0.005017141365329015]:86.54478422132934,((26[&rate=0.0017665869320384992]:5.104325166037027,30[&rate=0.0037108698498895987]:5.104325166037027)[&rate=0.0020461032579145175]:94.0532839189351,27[&rate=0.002450546701362777]:99.15760908497212)[&rate=0.0030588338069569747]:88.11501718641843)[&rate=0.004728144830288022]:171.76080039846664)[&rate=0.001621159477303748]:110.5225123809546,((((3[&rate=0.004125840442573564]:14.268495697570422,28[&rate=0.001971990912326844]:14.268495697570422)[&rate=9.772830721205405E-4]:24.04019643517133,(6[&rate=0.0038710001855783763]:33.58264766057192,((20[&rate=0.0018427790352420635]:24.66737289855302,40[&rate=0.0021761751308013414]:24.66737289855302)[&rate=0.0020930779070728205]:0.9353095412135701,(29[&rate=0.007000343640039571]:5.133124444087741,39[&rate=0.0014027526300576072]:5.133124444087741)[&rate=0.001447337431077267]:20.469557995678848)[&rate=0.008674918183814814]:7.979965220805333)[&rate=0.004317974935373281]:4.726044472169832)[&rate=0.002277490361088542]:219.65838323927355,(((((7[&rate=0.0013605206083248933]:34.91930225970136,19[&rate=0.0034793408079193265]:34.91930225970136)[&rate=0.004893376806633268]:103.68288380158401,(12[&rate=0.0017929890600782128]:44.59805806192736,14[&rate=0.006963470738283745]:44.59805806192736)[&rate=0.009531208740132729]:94.00412799935802)[&rate=0.004220560697856309]:1.2122412036383423,(10[&rate=0.003493273429707737]:54.75681577238825,16[&rate=0.001974745818653455]:54.75681577238825)[&rate=0.003773163502920427]:85.05761149253547)[&rate=0.00796022401637742]:6.798505766180597,(8[&rate=0.002558005551068292]:20.189914859675927,18[&rate=0.004076881327574611]:20.189914859675927)[&rate=0.0022081042707321123]:126.4230181714284)[&rate=0.0016191033368102643]:18.605248919464458,((9[&rate=9.567890224861003E-4]:22.96494721065797,15[&rate=0.0020383519596807232]:22.96494721065797)[&rate=0.003418753543884297]:52.98624138918642,(11[&rate=0.0021349997425840267]:22.09058096105485,17[&rate=0.0017931558001688644]:22.09058096105485)[&rate=0.0033953233569018228]:53.86060763878953)[&rate=0.002091303691379604]:89.26699335072439)[&rate=0.006557513356380542]:92.74889342144652)[&rate=0.0032945414411293364]:129.9432115273184,(((24[&rate=0.0016206597644466646]:22.480176659237294,25[&rate=0.004521968979344137]:22.480176659237294)[&rate=0.00471646737191902]:205.21005553501217,41[&rate=0.0044997472732180325]:227.69023219424946)[&rate=0.0025712635547838598]:120.8581080326357,38[&rate=0.00248120157016092]:348.54834022688516)[&rate=0.007492664786019075]:39.36194667244854)[&rate=0.0047969217311452875]:81.64565215147809)[&rate=1.0]:0.0;
tree STATE_4036000 = ((((((1[&rate=0.0017457805086780285]:10.160357156875968,2[&rate=0.0019636613622256746]:10.160357156875968)[&rate=0.0023312198419678178]:9.065526235424919,(21[&rate=0.002206565359079136]:4.4365017356231276,22[&rate=0.002238494706675478]:4.4365017356231276)[&rate=0.0012802186621348763]:14.789381656677758)[&rate=0.003205452749120075]:140.84705175244784,((32[&rate=0.003044968646767421]:17.670096796081175,34[&rate=0.002625372737471986]:17.670096796081175)[&rate=0.002727484728830149]:30.347114531053144,(33[&rate=0.007838364070383212]:26.193964402831625,35[&rate=0.0032482785001752557]:26.193964402831625)[&rate=8.585156025237351E-4]:21.823246924302694)[&rate=0.0034034629060150944]:112.0557238176144)[&rate=0.0038530882069336596]:66.6690705649819,13[&rate=0.0025268140926156812]:226.74200570973062)[&rate=0.0050744012906682396]:153.02360687333965,(((((4[&rate=0.004527709523238841]:32.7650810487752,((5[&rate=0.001139721902598697]:16.744902989143252,37[&rate=0.006059367599787322]:16.744902989143252)[&rate=0.005807320049083058]:5.036066444377248,42[&rate=0.0022564066080250503]:21.7809694335205)[&rate=0.001837210567616844]:10.984111615254701)[&rate=0.003411022327442441]:35.2523305800692,31[&rate=0.0013760320126235369]:68.0174116288444)[&rate=0.003526797716055607]:17.515411154126568,36[&rate=0.0014982854720971166]:85.53282278297097)[&rate=0.002628067019924981]:56.83793436029062,23[&rate=0.003041418554510499]:142.37075714326159)[&rate=0.004162044505958515]:67.31755441082356,((26[&rate=0.003504015090644235]:2.4325830935561203,30[&rate=0.003181439274694759]:2.4325830935561203)[&rate=0.0017644419719598991]:133.02738057061154,27[&rate=0.0021115648631906685]:135.45996366416767)[&rate=0.0026574743263669195]:74.22834788991747)[&rate=0.003895388621366777]:170.07730102898512)[&rate=0.001998411744355285]:71.81735383683201,((((3[&rate=0.005724360702509032]:7.81626285938427,28[&rate=0.002416449750252879]:7.81626285938427)[&rate=6.277135601146169E-4]:29.57824360900125,(6[&rate=0.0056343223111845345]:31.254282116508033,(20[&rate=0.0018104572094097926]:24.41481646730743,((29[&rate=0.004817618745910915]:6.546416322100896,39[&rate=0.0014885962521105495]:6.546416322100896)[&rate=0.0012735830907445469]:12.673885401797886,40[&rate=0.0017438835798368627]:19.220301723898782)[&rate=0.0028525066278161436]:5.1945147434086465)[&rate=0.005559078452714499]:6.839465649200605)[&rate=0.004125058914565519]:6.140224351877489)[&rate=0.003350135096677924]:217.29863370823304,((((7[&rate=0.0011664148494416047]:37.6575682838501,19[&rate=0.002982942529415803]:37.6575682838501)[&rate=0.004276638437344014]:90.20822367192885,(12[&rate=0.0038676864345430348]:48.472408120889675,14[&rate=0.003900297738607142]:48.472408120889675)[&rate=0.007783927670857662]:79.39338383488928)[&rate=0.013451236210273755]:11.461551954859829,(8[&rate=0.0021930543657569233]:21.707127702746725,18[&rate=0.0016004361630345568]:21.707127702746725)[&rate=0.0018930735740401577]:117.62021620789204)[&rate=0.003566892852968219]:18.54394264412386,(((9[&rate=8.202837331555989E-4]:24.736601149184903,15[&rate=0.0017475398603651977]:24.736601149184903)[&rate=0.0029309992632895773]:79.57866265875616,(11[&rate=0.002289851659323994]:19.010255375619803,17[&rate=0.0013058964635625939]:19.010255375619803)[&rate=0.002754501570390852]:85.30500843232126)[&rate=0.0043879971926990766]:39.680320952992744,(10[&rate=0.0027830180757029946]:51.50695109797778,16[&rate=0.0015732388027472584]:51.50695109797778)[&rate=0.0033612971858285423]:92.48863366295603)[&rate=0.0010485009283660118]:13.875701793828824)[&rate=0.0033026154139193793]:96.82185362185592)[&rate=0.0028816410041656026]:131.32633476009613,(((24[&rate=7.527484151925754E-4]:8.878736353972675,25[&rate=0.006116098027613668]:8.878736353972675)[&rate=0.0039901105661435555]:197.3535599002559,41[&rate=0.003808591883710685]:206.23229625422857)[&rate=0.0034737363296125714]:99.840346726458,38[&rate=0.0021409799827135133]:306.07264298068657)[&rate=0.007141899318010077]:79.94683195602812)[&rate=0.007997912254985164]:65.56349148318759)[&rate=1.0]:0.0;
tree STATE_4037000 = ((((((1[&rate=0.0028811460964037828]:2.117758385353543,2[&rate=0.006732450493279069]:2.117758385353543)[&rate=0.00445411595502733]:5.288491857878258,(21[&rate=0.0027352172951671597]:0.43558787262673393,22[&rate=0.0037299964919407257]:0.43558787262673393)[&rate=0.0025439243230143595]:6.970662370605067)[&rate=0.0026189234642687706]:139.08028193793578,((32[&rate=0.005132837533690602]:12.932569580127856,34[&rate=0.003378823823528964]:12.932569580127856)[&rate=0.0021445816846065104]:36.612073287325074,(33[&rate=0.007737408708315112]:43.78170665414514,35[&rate=0.0025846851955401836]:43.78170665414514)[&rate=0.0011177072821265156]:5.762936213307789)[&rate=0.0028051082197677137]:96.94188931371465)[&rate=0.005252933257079231]:99.70115598044691,13[&rate=0.0023263737757060303]:246.1876881616145)[&rate=0.004697306311397619]:168.63149020054075,(((((4[&rate=0.003098127049137315]:35.412441614659826,((5[&rate=0.001693579632824544]:11.283839769357373,37[&rate=0.010072874684940517]:11.283839769357373)[&rate=0.0022890377259992354]:13.300963497384062,42[&rate=0.0019958775392789853]:24.584803266741435)[&rate=0.0035082821507194765]:10.827638347918391)[&rate=0.0013592090485407664]:31.648897323559652,31[&rate=0.0012171526967726075]:67.06133893821948)[&rate=0.004316440092749769]:13.802676308020295,36[&rate=0.0013252905351827586]:80.86401524623977)[&rate=0.0025607011432378767]:76.87636430319455,23[&rate=0.002794615976753772]:157.74037954943432)[&rate=0.005915215333944056]:67.19543219785194,((26[&rate=0.00265191766428305]:4.458646888783937,30[&rate=0.0028141041462010634]:4.458646888783937)[&rate=0.0036809053945931957]:80.81186172808685,27[&rate=0.0020175765404861963]:85.27050861687079)[&rate=0.0020772338182405933]:139.66530313041548)[&rate=0.0033283919748069812]:189.88336661486898)[&rate=0.0028300300663890903]:54.418683675480224,((((3[&rate=0.003243312845674719]:16.992694565353506,28[&rate=0.001369114024020632]:16.992694565353506)[&rate=0.0013251512868983223]:21.328206164533196,(6[&rate=0.006525792077440889]:29.611499937287995,((20[&rate=0.0016014192224790317]:22.233435951239947,(29[&rate=0.00426136717274117]:7.665140851746765,39[&rate=0.0014281742198594945]:7.665140851746765)[&rate=0.0013379126500809167]:14.568295099493183)[&rate=0.001778462531860998]:0.727683250500526,40[&rate=0.0014080223241866748]:22.961119201740473)[&rate=0.002484665036817414]:6.650380735547522)[&rate=0.0023810728521078037]:8.709400792598707)[&rate=0.002939845943843967]:301.82631036180913,(((((7[&rate=0.0010521455471411234]:39.37892458944,19[&rate=0.002638526219389004]:39.37892458944)[&rate=0.0037828494963413287]:98.4181750603108,(12[&rate=0.0018370167659086036]:50.28294959217702,14[&rate=0.003449961822172179]:50.28294959217702)[&rate=0.012671485864536824]:87.51415005757379)[&rate=0.007733771855719192]:21.97339141824898,((9[&rate=7.255721876539753E-4]:21.50492051148696,15[&rate=0.0015457655299844092]:21.50492051148696)[&rate=0.0024224846434112764]:69.59368048342539,(11[&rate=0.002403107405342378]:16.228714871056248,17[&rate=0.0014408708817390834]:16.228714871056248)[&rate=0.0025321175785303087]:74.8698861238561)[&rate=0.003250844661718501]:68.67189007308744)[&rate=0.0017004940772972293]:5.716557718401134,(8[&rate=0.003481499601280298]:22.204200534433802,18[&rate=0.003190183404872045]:22.204200534433802)[&rate=0.003184631589548867]:143.28284825196712)[&rate=0.0010946158299911268]:8.097431061663826,(10[&rate=0.002407731865688221]:54.3320893734188,16[&rate=0.0013610896855531039]:54.3320893734188)[&rate=0.002870733428673366]:119.25239047464595)[&rate=0.0027470202069441777]:166.5627312436311)[&rate=0.003557361720383867]:109.21583811060492,(((24[&rate=6.658346281679337E-4]:14.082588435978467,25[&rate=0.005409921526522283]:14.082588435978467)[&rate=0.004078032986755248]:124.7391472744628,41[&rate=0.007137513651588353]:138.82173571044126)[&rate=0.004505864277519612]:73.12838859310139,38[&rate=0.0018552373748794585]:211.95012430354265)[&rate=0.004201641832620068]:237.41292489875812)[&rate=0.0092508183995287]:19.874812835334694)[&rate=1.0]:0.0;
tree STATE_4038000 = ((((((1[&rate=0.002549759107324259]:5.7396179044637545,2[&rate=0.005616267178706192]:5.7396179044637545)[&rate=0.002244192160515168]:14.856175485708649,(21[&rate=0.003056870885775802]:0.9006035908011917,22[&rate=0.0035664340664186937]:0.9006035908011917)[&rate=9.13917331988547E-4]:19.69518979937121)[&rate=0.002756147145192914]:143.21503052684972,((32[&rate=0.008347027040279058]:7.699120404141103,34[&rate=0.0037761636680789354]:7.699120404141103)[&rate=0.002396778246987876]:50.50478429614753,(33[&rate=0.008647305445745632]:37.933239968094796,35[&rate=0.002888636649491374]:37.933239968094796)[&rate=8.450602459785435E-4]:20.270664732193836)[&rate=0.002870762955632979]:105.60691921673347)[&rate=0.002784671143809302]:88.33457825076607,13[&rate=0.002599948558731778]:252.14540216778818)[&rate=0.005183592686529223]:164.4236649374568,(((((4[&rate=0.00365763246681725]:34.005756400242646,((5[&rate=0.0010601284595411248]:20.97111173112365,37[&rate=0.0032668544817297646]:20.97111173112365)[&rate=0.003601310227176255]:4.52364792694587,42[&rate=0.00195032210309833]:25.49475965806952)[&rate=0.0051090047970542745]:8.510996742173127)[&rate=0.002862260969934843]:25.07456007120149,31[&rate=0.0013602863102985393]:59.080316471444135)[&rate=0.004262649522253261]:9.892323850066788,36[&rate=0.002147764535312378]:68.97264032151092)[&rate=0.0013704039511061533]:89.27748612523398,23[&rate=0.0032385106040818228]:158.2501264467449)[&rate=0.006913813669715626]:76.9834985882062,((26[&rate=0.0029637754608180036]:7.5438643205401155,30[&rate=0.003145034600820363]:7.5438643205401155)[&rate=0.002416845833487779]:89.85780575544848,27[&rate=0.0021205323032955914]:97.40167007598859)[&rate=0.002802204612352514]:137.8319549589625)[&rate=0.003536647282311094]:181.33544207029388)[&rate=0.005487927235237716]:56.57724774774846,((((3[&rate=0.0014231329642735934]:16.41082997897225,28[&rate=0.0015301178472112021]:16.41082997897225)[&rate=0.0014809852201962833]:22.944792206876162,(6[&rate=0.005814831981534439]:29.826109786383725,((20[&rate=0.004342890003880048]:16.259207661828558,(29[&rate=0.005831511470294176]:4.778920626560745,39[&rate=0.0015961233501330468]:4.778920626560745)[&rate=0.002687410337465267]:11.480287035267814)[&rate=0.001640932537993082]:0.35295184372990107,40[&rate=0.0015670334233518811]:16.61215950555846)[&rate=0.0012714278953504252]:13.213950280825266)[&rate=0.002281256217941854]:9.529512399464686)[&rate=0.003285563267781798]:272.87564030389257,(((((7[&rate=0.0011125584522257048]:38.58422010992977,19[&rate=0.0027900271543007654]:38.58422010992977)[&rate=0.006442635683899972]:107.47831794885423,(8[&rate=0.0038909138183638903]:20.132178046377856,18[&rate=7.087290802038546E-4]:20.132178046377856)[&rate=0.0023879181453484387]:125.93036001240613)[&rate=0.011914788711403725]:11.216873675973858,(12[&rate=0.0032809397074061862]:46.817157170774955,14[&rate=0.0031625869656141865]:46.817157170774955)[&rate=0.014611483061349318]:110.4622545639829)[&rate=0.006474113595412101]:7.027358245473124,((9[&rate=8.108973644935016E-4]:19.46760881018896,15[&rate=0.002094337490241703]:19.46760881018896)[&rate=0.002695972213971099]:74.86691762860089,(11[&rate=0.002490154576367651]:21.735846046980306,17[&rate=0.001610313102484654]:21.735846046980306)[&rate=0.002686200008349259]:72.59868039180955)[&rate=0.0017176735297749041]:69.97224354144112)[&rate=0.0026039851868827307]:44.77379433476017,(10[&rate=0.005025001320452135]:50.66530618596073,16[&rate=0.0015211498699019264]:50.66530618596073)[&rate=0.0026487208685529503]:158.4152581290304)[&rate=0.005938014730609623]:103.15069817474983)[&rate=0.0013849994251771088]:75.65827468353098,(((24[&rate=7.44134841931644E-4]:26.77565537444189,25[&rate=0.0034906771621813254]:26.77565537444189)[&rate=0.004557597793225275]:123.2193595805119,41[&rate=0.007976864476880386]:149.9950149549538)[&rate=0.007773004663841295]:75.30790312333252,38[&rate=0.0020218919206372856]:225.30291807828632)[&rate=0.005169928036381417]:162.58661909498562)[&rate=0.002782445633242209]:85.2567776797215)[&rate=1.0]:0.0;
tree STATE_4039000 = ((((((1[&rate=0.0013217412562017018]:6.45536461077115,2[&rate=0.002911354258770563]:6.45536461077115)[&rate=0.003563623652588732]:4.515556565882429,(21[&rate=0.00291016191699417]:0.4773032910784847,22[&rate=9.228782116692271E-4]:0.4773032910784847)[&rate=0.0015552056703045118]:10.493617885575095)[&rate=0.0026238708664128012]:116.01246210137133,((32[&rate=0.0029061687454496124]:22.941180449445365,34[&rate=0.0024637100134965247]:22.941180449445365)[&rate=0.0024703129995139786]:25.675440801506003,(33[&rate=0.011428942616029133]:21.767512701223215,35[&rate=0.0027500017774712057]:21.767512701223215)[&rate=0.001481425174059411]:26.849108549728154)[&rate=0.0025255130002887365]:78.36676202707353)[&rate=0.0030791197029880054]:86.27995675253838,13[&rate=0.002475168747549133]:213.26334003056328)[&rate=0.004934815565727895]:153.4341764023218,(((((4[&rate=0.0027604986453999003]:37.78645353033309,((5[&rate=0.0010092495186610731]:23.706990124492084,37[&rate=0.003110067731460268]:23.706990124492084)[&rate=0.004468320028607381]:2.5273027989743078,42[&rate=0.0010687713889292747]:26.23429292346639)[&rate=0.0012863407767035797]:11.5521606068667)[&rate=0.006949720467263255]:3.033660311875309,31[&rate=0.0021999803104656075]:40.8201138422084)[&rate=0.0021405687523041324]:16.65632363806546,36[&rate=0.0018988994065052328]:57.47643748027386)[&rate=0.0012511852739763543]:94.88281626500785,23[&rate=0.0029255773405883795]:152.3592537452817)[&rate=0.00836423608850969]:45.68761311007765,((26[&rate=0.0021657109082008205]:8.966600448573429,30[&rate=0.0029940943745857813]:8.966600448573429)[&rate=0.0035798382787370652]:75.99085003627818,27[&rate=0.0018937832673588523]:84.9574504848516)[&rate=0.0018008334157634987]:113.08941637050775)[&rate=0.003280067914497343]:168.65064957752574)[&rate=0.003662554689110348]:107.74178883072989,((((3[&rate=0.0019124800564165791]:33.03751335406923,28[&rate=0.001456682618879092]:33.03751335406923)[&rate=0.0011054738480171474]:14.454396099644,(6[&rate=0.005023262575712789]:37.53175005858013,((20[&rate=0.0018491529446407855]:12.935101595590703,(29[&rate=0.005551638663684619]:7.558757379596189,39[&rate=8.747345114929155E-4]:7.558757379596189)[&rate=0.00599619823946559]:5.376344215994514)[&rate=0.003958978752086921]:6.191157551802776,40[&rate=0.0018091730661523306]:19.12625914739348)[&rate=0.0025638607922143434]:18.40549091118665)[&rate=0.0031278786232892836]:9.960159395133104)[&rate=0.00214569617251736]:315.35572115487633,((((7[&rate=6.618171072932839E-4]:38.98311049508638,19[&rate=0.0014204751774844614]:38.98311049508638)[&rate=0.006948318982000959]:92.29937710965484,(12[&rate=0.0031234769623003818]:48.3654862435361,14[&rate=0.003010804345495531]:48.3654862435361)[&rate=0.014416037109443355]:82.91700136120512)[&rate=0.007667677362688347]:44.99305480787271,((8[&rate=0.0037041764731372546]:21.691056888980484,18[&rate=0.0016757552850731763]:21.691056888980484)[&rate=0.0025895067932866344]:138.2695969490233,(10[&rate=0.0019132684314605137]:46.10759373127634,16[&rate=0.0016441469039570823]:46.10759373127634)[&rate=0.002378218016195381]:113.85306010672745)[&rate=0.004817053208193701]:16.314888574610137)[&rate=0.0024549489573503216]:97.44469698294174,((9[&rate=7.719798175712042E-4]:21.0267503868358,15[&rate=0.001993823564415198]:21.0267503868358)[&rate=0.0025665839217746318]:58.489389027418525,(11[&rate=0.0023261906337385357]:23.614324090552614,17[&rate=0.0015042822208452301]:23.614324090552614)[&rate=0.0029708283701654994]:55.90181532370171)[&rate=0.0010047779656191971]:194.20409998130134)[&rate=0.00904134529388511]:89.12739121303389)[&rate=0.0010421030814765214]:61.66693560210939,(((24[&rate=8.192025299009579E-4]:24.636452523439914,25[&rate=0.0018613928059107458]:24.636452523439914)[&rate=0.0042397706418962]:162.41407720699846,41[&rate=0.005787596593429732]:187.05052973043837)[&rate=0.007014106495673829]:52.582174147812225,38[&rate=0.0028300368577064573]:239.6327038782506)[&rate=0.004990247001404588]:184.88186233244835)[&rate=0.0025076830561985624]:49.92473905291604)[&rate=1.0]:0.0;
tree STATE_4040000 = (((((((1[&rate=0.0011623065503324546]:11.435697386672011,2[&rate=0.0011302943474717703]:11.435697386672011)[&rate=0.004377479911487164]:0.3528772176230106,(21[&rate=0.002559124369302671]:0.32250561054604654,22[&rate=0.0023543462239738683]:0.32250561054604654)[&rate=0.0014635120874446422]:11.466068993748975)[&rate=0.0017505483165795995]:138.13556732769086,((32[&rate=0.0026023522771475944]:15.561965923167158,34[&rate=0.002193716477343034]:15.561965923167158)[&rate=0.0022421028422970253]:57.61364822108251,(33[&rate=0.005257792282149914]:27.916047389773176,35[&rate=0.0033782354537405974]:27.916047389773176)[&rate=0.0012415648840068535]:45.25956675447649)[&rate=0.005173044002640626]:76.74852778773624)[&rate=0.004911339223463012]:90.20253603608549,13[&rate=0.002879970375505231]:240.1266779680714)[&rate=0.003956044213399008]:129.102657882582,(((((4[&rate=0.002091187554287174]:45.165663372540784,((5[&rate=0.0010573729450052696]:8.625942037938225,37[&rate=0.006492499634683556]:8.625942037938225)[&rate=0.002642969014883412]:7.603800683286488,42[&rate=9.3985110952912E-4]:16.229742721224714)[&rate=0.001000873669152668]:28.93592065131607)[&rate=0.002993391388364019]:5.529126748410562,31[&rate=0.0016653991459186918]:50.694790120951346)[&rate=0.0027342295435742246]:17.675075307574453,36[&rate=0.0016698451445065227]:68.3698654285258)[&rate=0.003963597505947266]:80.49076243486999,23[&rate=0.002827491902854883]:148.8606278633958)[&rate=0.006301472750637394]:62.369077827644816,((26[&rate=0.0012324001125375251]:9.62037095439432,30[&rate=0.0015633118531970245]:9.62037095439432)[&rate=0.0030445143342355293]:97.51471533804182,27[&rate=0.0015271047177252575]:107.13508629243614)[&rate=0.002132268893655053]:104.09461939860446)[&rate=0.004159184181305636]:157.9996301596128)[&rate=0.006376651404237534]:61.06343603545639,(((24[&rate=7.20386431149597E-4]:33.408822166586276,25[&rate=0.002506467388804288]:33.408822166586276)[&rate=0.0021496250315955075]:224.1382856787518,41[&rate=0.005078097157580085]:257.5471078453381)[&rate=0.002838808159091821]:59.36311203567834,38[&rate=0.0024395704460981153]:316.9102198810164)[&rate=0.00457974607569292]:113.38255200509337)[&rate=0.006635267897423599]:36.51977838798831,(((3[&rate=0.0011021597191910918]:33.891278780508706,28[&rate=0.0012809706450401328]:33.891278780508706)[&rate=9.721263436303062E-4]:15.960702119636366,(6[&rate=0.00422606037497261]:36.72125996202056,((20[&rate=0.0033411157879863628]:14.756195808448458,40[&rate=0.001590942021075303]:14.756195808448458)[&rate=7.673028005043257E-4]:1.0327784687508643,(29[&rate=0.0048819736502211854]:7.312295224290901,39[&rate=7.692198814679877E-4]:7.312295224290901)[&rate=0.005272908338252923]:8.476679052908421)[&rate=0.002058233979112031]:20.932285684821238)[&rate=0.0020595186175412263]:13.130720938124512)[&rate=0.002819165406336757]:271.6857364529349,((((7[&rate=5.654116705896999E-4]:41.16276626280363,19[&rate=0.0012135576948513582]:41.16276626280363)[&rate=0.005632607027884355]:87.66552297958857,(12[&rate=0.0030186761446520357]:54.60262304256534,14[&rate=0.0028441585820159487]:54.60262304256534)[&rate=0.011589374022050068]:74.22566619982686)[&rate=0.0011241094396543308]:36.66570761725174,((8[&rate=0.0032573611197525554]:22.251603750854464,18[&rate=0.0014736177262079145]:22.251603750854464)[&rate=0.0022801461634586]:128.44039166985414,((9[&rate=7.750448304716861E-4]:18.8932262381384,15[&rate=0.0020520214563320145]:18.8932262381384)[&rate=0.002301104585855669]:88.94246179167698,(11[&rate=0.0015589922414681265]:24.224572605965395,17[&rate=0.001322828556826148]:24.224572605965395)[&rate=0.00273613645119444]:83.61111542384998)[&rate=0.0016566328624092444]:42.85630739089322)[&rate=0.009905921384849208]:14.80200143893535)[&rate=0.00260989842263652]:22.598556417404353,(10[&rate=0.001682480908809998]:47.463335452275544,16[&rate=0.0014458220980961766]:47.463335452275544)[&rate=0.0023043964112583817]:140.62921782477275)[&rate=0.006931009870019094]:133.4451640760317)[&rate=0.002306313133650659]:145.27483292101812)[&rate=1.0]:0.0;
tree STATE_4041000 = ((((((1[&rate=0.0012645916523623944]:14.49829418323482,2[&rate=0.0012297623171067566]:14.49829418323482)[&rate=0.0029973322710564257]:6.975728045477455,(21[&rate=0.0017626425983399228]:0.6134319417205304,22[&rate=0.002561532997260219]:0.6134319417205304)[&rate=0.0018061474049584803]:20.860590286991744)[&rate=0.0017824793240156552]:126.88272678613004,((32[&rate=0.0028869067443018643]:26.98937318433851,34[&rate=0.002433588622547796]:26.98937318433851)[&rate=0.00271246433444424]:39.72805579457911,(33[&rate=0.004641903175950138]:43.01294782993065,35[&rate=0.0029825145308733443]:43.01294782993065)[&rate=0.0028992662380531134]:23.70448114898697)[&rate=0.005046567286719754]:81.63932003592468)[&rate=0.007074379842764675]:54.68050639181217,13[&rate=0.0031802245036426906]:203.03725540665448)[&rate=0.004016994083241808]:192.4820836558403,(((((4[&rate=0.0020468802757108444]:52.53835426616773,((5[&rate=8.061715426971018E-4]:21.110197903114056,37[&rate=0.0036201995276808974]:21.110197903114056)[&rate=0.0023761397204144076]:7.0348555192401285,42[&rate=0.0027984570505486094]:28.145053422354184)[&rate=0.0018464971803703806]:24.393300843813545)[&rate=0.004303403454622569]:14.60257609925415,31[&rate=0.0019343697850291467]:67.14093036542188)[&rate=0.002277390048524269]:19.823742990265217,36[&rate=0.001023880724460651]:86.9646733556871)[&rate=0.003728406957155495]:45.52186492135044,23[&rate=0.002870695691509766]:132.48653827703754)[&rate=0.005876361645211181]:72.88014134021131,((26[&rate=0.003732955805043661]:3.6428678217252917,30[&rate=0.00365279339884004]:3.6428678217252917)[&rate=0.0027221117710058335]:106.2322010232769,27[&rate=0.0014907917803573872]:109.87506884500219)[&rate=0.002570052137096852]:95.49161077224666)[&rate=0.003248499110713462]:190.15265944524594)[&rate=0.005432788260641997]:72.65320221475628,((((3[&rate=0.0010249972007531178]:24.504775984602215,28[&rate=0.001191289522335924]:24.504775984602215)[&rate=0.0014381333754186149]:24.427364837571293,(6[&rate=0.004274368014515801]:38.68076428888787,(20[&rate=0.0019701513329549313]:15.420132448738743,((29[&rate=0.0024850146066554804]:5.39272528589613,39[&rate=9.580618740667852E-4]:5.39272528589613)[&rate=0.005575442506451168]:8.950385999030704,40[&rate=0.0028360813278436405]:14.343111284926835)[&rate=0.003567499537517048]:1.0770211638119083)[&rate=0.0019818379094528877]:23.26063184014913)[&rate=0.002842585001071404]:10.251376533285637)[&rate=0.0030672571177221505]:258.0328628842672,(((((7[&rate=7.116958529954392E-4]:34.84083644866528,19[&rate=0.0012213671784620502]:34.84083644866528)[&rate=0.0055568019080423576]:103.77535399585989,(8[&rate=8.613841856561894E-4]:21.789405385620068,18[&rate=0.0016032987810339337]:21.789405385620068)[&rate=0.0026155649845997293]:116.82678505890509)[&rate=0.0027472088729387323]:24.039473976139163,(12[&rate=0.0035725893520897473]:49.67506951370446,14[&rate=0.0033660486182879733]:49.67506951370446)[&rate=0.009557935976365478]:112.98059490695987)[&rate=0.001695426078627083]:9.436765794959058,((9[&rate=0.001987378575166256]:18.50078628733549,15[&rate=0.002232603097180989]:18.50078628733549)[&rate=0.0027333005268091767]:62.703295157890324,(11[&rate=0.001711219639683044]:23.512998062830825,17[&rate=0.0014519958125274366]:23.512998062830825)[&rate=0.003250369763684751]:57.691083382394986)[&rate=0.0023439537947776796]:90.88834877039757)[&rate=0.001274891855348146]:19.17260599830746,(10[&rate=0.0014241214227185095]:68.34339203569714,16[&rate=0.0016755078895153946]:68.34339203569714)[&rate=0.0025917634524391924]:122.9216441782337)[&rate=0.007906022673082182]:115.69996749250987)[&rate=0.0027447479485330573]:117.67599292020446,(((24[&rate=0.001187636146546965]:24.36974425506251,25[&rate=0.002014555252520867]:24.36974425506251)[&rate=0.0022787192354172957]:208.51818229935154,41[&rate=0.005524978994159651]:232.88792655441404)[&rate=0.002958919328326414]:135.44172260757716,38[&rate=0.002613790202177033]:368.3296491619912)[&rate=0.005300436329513852]:56.31134746465398)[&rate=0.0018621010690690071]:43.531544650605895)[&rate=1.0]:0.0;
tree STATE_4042000 = ((((((1[&rate=0.004145154398704601]:5.5178423172022715,2[&rate=0.001235268892525784]:5.5178423172022715)[&rate=0.001686476133353836]:5.466192058472645,(21[&rate=0.0019266486479292116]:1.4009958637527031,22[&rate=0.0013520497600413286]:1.4009958637527031)[&rate=0.00246855033106029]:9.583038511922213)[&rate=0.001767408475235479]:159.57397632973226,((32[&rate=0.002899833607872451]:22.264367746040843,34[&rate=0.0014983981408282394]:22.264367746040843)[&rate=0.002667117012532843]:27.957373689907843,(33[&rate=0.0046626884848725205]:42.07649471865753,35[&rate=0.0025142040562997174]:42.07649471865753)[&rate=0.003372641116903164]:8.145246717291158)[&rate=0.002535939017052021]:120.3362692694585)[&rate=0.0028578961097779107]:42.32388953865512,13[&rate=0.003180713994501599]:212.8819002440623)[&rate=0.004031216067193422]:208.3036397425089,((((4[&rate=0.001243490940792666]:68.52667569203307,(((5[&rate=0.002113704206453941]:13.527031232019,37[&rate=0.004352648860192649]:13.527031232019)[&rate=0.002386779493963043]:7.931316669647748,42[&rate=0.002585696307724029]:21.458347901666748)[&rate=0.0033370461380951826]:23.40976432177272,31[&rate=0.0018647854022954798]:44.86811222343947)[&rate=0.00224992198323161]:23.6585634685936)[&rate=0.0026901657977769157]:10.710996022963954,36[&rate=9.807635499983263E-4]:79.23767171499702)[&rate=0.002054064395247814]:57.801660367455185,23[&rate=0.0028835499652513246]:137.0393320824522)[&rate=0.006023332694406217]:58.76107127783527,((26[&rate=0.002138700957694786]:3.9515480978458277,30[&rate=0.0018577291725044894]:3.9515480978458277)[&rate=0.0027343007229337283]:86.32486812239554,27[&rate=0.0014974671818502399]:90.27641622024137)[&rate=0.0026312488789560938]:105.5239871400461)[&rate=0.0032239991946174393]:225.38513662628372)[&rate=0.005107297627594504]:45.787364803042806,((((3[&rate=8.514453504923495E-4]:34.74901243193807,28[&rate=0.0014973756420833448]:34.74901243193807)[&rate=0.0018341528602145163]:4.221057762466458,(6[&rate=0.004173273524305327]:30.782934441838577,(20[&rate=0.0019789731897040786]:16.345191551354965,((29[&rate=0.0024961418948633734]:7.514093260813839,39[&rate=0.0025217974492650857]:7.514093260813839)[&rate=0.0025648643573626113]:1.7063625215701137,40[&rate=0.0016211058716850788]:9.220455782383953)[&rate=0.001552302668275388]:7.1247357689710125)[&rate=0.0031688237498242147]:14.437742890483612)[&rate=0.003266615825014994]:8.18713575256595)[&rate=0.0030024433256485286]:244.75903517391055,(((((7[&rate=7.148826532693175E-4]:45.02165158660719,19[&rate=0.0012268361624998912]:45.02165158660719)[&rate=0.005581683910336088]:95.65688429572819,(12[&rate=0.0015862913755282575]:59.22835769789172,14[&rate=0.0019393137452774325]:59.22835769789172)[&rate=0.01133184636445124]:81.45017818444367)[&rate=0.003959603331720715]:46.297472676216444,(8[&rate=8.652412537392285E-4]:19.60880501200745,18[&rate=0.001610477961542425]:19.60880501200745)[&rate=0.0027248495448801455]:167.36720354654437)[&rate=0.002936809124597672]:6.775218658019185,((9[&rate=0.001996277571254876]:16.810265095361576,15[&rate=0.00224260014845367]:16.810265095361576)[&rate=0.003653436551495634]:52.54560310412751,(11[&rate=0.002658269100065177]:20.987373616898804,17[&rate=0.0014584974952823063]:20.987373616898804)[&rate=0.0038729121709412673]:48.36849458259027)[&rate=0.002322790561940202]:124.39535901708193)[&rate=0.0018868994964104972]:21.052867174742005,(10[&rate=0.0014304982907609512]:57.01393856188953,16[&rate=0.0011454166313569364]:57.01393856188953)[&rate=0.0025222644597927392]:157.7901558294235)[&rate=0.00802913071630676]:68.92501097700205)[&rate=0.002899527716235532]:176.23029711313183,(((24[&rate=0.0018377206163070038]:17.644691457031044,25[&rate=0.0031172760538316943]:17.644691457031044)[&rate=0.002227850358837263]:189.85544708979933,41[&rate=0.006287179109869774]:207.50013854683039)[&rate=0.0027427818416287824]:182.76879396485003,38[&rate=0.002561005440281337]:390.2689325116804)[&rate=0.006097822407661653]:69.69046996976647)[&rate=0.0029147393027787565]:7.013502308167119)[&rate=1.0]:0.0;
tree STATE_4043000 = ((((((1[&rate=0.003255722079392144]:5.7751901324639965,2[&rate=0.002530703192634283]:5.7751901324639965)[&rate=0.0036008464299118062]:5.720989037545297,(21[&rate=0.0020476715436586364]:0.8116176917061801,22[&rate=0.002764025914896977]:0.8116176917061801)[&rate=0.00375523839107425]:10.684561478303113)[&rate=0.0028264916347066306]:136.74209179739898,(((32[&rate=0.0022253751653191]:23.91530924318589,34[&rate=0.00114989287706267]:23.91530924318589)[&rate=0.0030906320176989077]:31.728917587381584,35[&rate=0.0021856908373370175]:55.644226830567476)[&rate=0.0032122892640947505]:1.9224000849175127,33[&rate=0.003993168154315498]:57.56662691548499)[&rate=0.004079376452471845]:90.6716440519233)[&rate=0.00547066250311304]:21.371309080784386,13[&rate=0.003380511304984456]:169.60958004819267)[&rate=0.003713806962519837]:229.7494668110497,(((((4[&rate=0.0018360536706075418]:32.53832369405738,((5[&rate=0.0029834086241376347]:13.891351948363376,37[&rate=0.006143589111329406]:13.891351948363376)[&rate=0.004013906498978284]:4.875917114577334,42[&rate=0.003163853532517143]:18.76726906294071)[&rate=0.0034593742314848437]:13.771054631116673)[&rate=0.002487396943211635]:24.45093495788536,31[&rate=0.001981922343450955]:56.98925865194274)[&rate=0.0035314531692804156]:8.636067535497837,36[&rate=0.0010847584818036568]:65.62532618744058)[&rate=0.0020011905224374777]:62.862437536003284,23[&rate=0.003064680846146646]:128.48776372344386)[&rate=0.006137150267157371]:51.21048103358132,((26[&rate=0.002273043969991145]:6.954258730158002,30[&rate=0.0018818327824887402]:6.954258730158002)[&rate=0.00290605647696816]:94.0279080202397,27[&rate=0.0015915309411153676]:100.98216675039771)[&rate=0.004367687683642368]:78.71607800662747)[&rate=0.0035392043390371684]:219.6608021022172)[&rate=0.0064158907377779555]:70.33220203072023,((((3[&rate=9.806645259669915E-4]:20.986588879079807,28[&rate=0.0029224929443731062]:20.986588879079807)[&rate=0.0013970662348205707]:17.132150856253343,(6[&rate=0.006753047845407498]:31.15757731111527,(20[&rate=0.0018916924540166452]:11.475397111018557,((29[&rate=0.0022163043603971875]:4.672731717248876,39[&rate=0.0012899156596104663]:4.672731717248876)[&rate=0.003314268473368331]:4.233374814005108,40[&rate=0.0017229360248301113]:8.906106531253984)[&rate=0.0016387787537461651]:2.569290579764573)[&rate=0.002295203507716129]:19.68218020009671)[&rate=0.005582853602892684]:6.961162424217882)[&rate=0.0031380346855611903]:278.6061564994519,((((7[&rate=7.597881781549146E-4]:43.53749874530983,19[&rate=0.0010965335468367519]:43.53749874530983)[&rate=0.0043097166108588]:127.68287072630473,((8[&rate=7.325557828086015E-4]:24.077576062510943,18[&rate=0.0013635098173084528]:24.077576062510943)[&rate=0.001337333833133688]:104.73909928574933,(12[&rate=0.0018570872795211028]:51.56981586022162,14[&rate=0.0035326738902876132]:51.56981586022162)[&rate=0.01420634296414541]:77.24685948803867)[&rate=0.004377360377944681]:42.403694123354285)[&rate=0.0030267491709775477]:21.332751108026173,((9[&rate=0.00159576395859371]:21.862104014680384,15[&rate=0.0017926667824002527]:21.862104014680384)[&rate=0.0026844387078876074]:79.6537924242016,(11[&rate=0.003265218659881552]:21.083129239287796,17[&rate=0.0017915090826844911]:21.083129239287796)[&rate=0.0020132590488140534]:80.43276719959418)[&rate=0.0035082461876668543]:91.03722414075875)[&rate=0.002532702531135888]:26.146527288537243,(10[&rate=0.0010002478169661149]:56.423126245015865,16[&rate=0.001303366669393743]:56.423126245015865)[&rate=0.0026063143404663463]:162.27652162316213)[&rate=0.008186991324838628]:98.02524836660712)[&rate=0.003796405881044391]:119.51271513521448,(((24[&rate=0.0019531574764559377]:17.25922991684517,25[&rate=0.0033130884948951917]:17.25922991684517)[&rate=0.002302350136523437]:175.52892249249328,41[&rate=0.0065128267955136855]:192.78815240933847)[&rate=0.003112001774911122]:100.74683527545608,38[&rate=0.002760173775291673]:293.53498768479454)[&rate=0.0040463692075997145]:142.70262368520503)[&rate=0.002041833187894021]:33.453637519963024)[&rate=1.0]:0.0;
tree STATE_4044000 = ((((((1[&rate=0.0047908256742690315]:3.258860183859872,2[&rate=0.0041266334435475305]:3.258860183859872)[&rate=0.0026312058146564397]:5.372195893505493,(21[&rate=0.0021326539499450766]:1.0062412600374595,22[&rate=0.0026282258313098856]:1.0062412600374595)[&rate=0.0022831079565669935]:7.624814817327906)[&rate=0.0026876225318952234]:128.71719108426538,(((32[&rate=0.0021160396730013427]:16.496504203934727,34[&rate=0.0010933971879150178]:16.496504203934727)[&rate=0.0029129675932959283]:27.817077003312185,35[&rate=0.0015669642591840242]:44.31358120724691)[&rate=0.002070723301594328]:10.220872415796201,33[&rate=0.0038226311539722134]:54.53445362304311)[&rate=0.0038789515357672637]:82.81379353858765)[&rate=0.003989926894289813]:61.93676428437561,13[&rate=0.003043649423909777]:199.28501144600637)[&rate=0.0036059219636462216]:200.46273770808068,(((((4[&rate=0.0017458460355305315]:52.58720970141567,((5[&rate=0.0028368299903568915]:14.94874686439157,37[&rate=0.005841746820104248]:14.94874686439157)[&rate=0.001822894145341127]:16.674382652925853,42[&rate=0.0030084094131242922]:31.623129517317423)[&rate=0.0032894108066206015]:20.964080184098243)[&rate=0.0023651879898067517]:26.048915765673918,31[&rate=0.0018845479962608213]:78.63612546708958)[&rate=0.003357948415519545]:11.42136658191157,36[&rate=0.001031462927410629]:90.05749204900116)[&rate=0.0033669233103044973]:41.37356029470516,23[&rate=0.002940053172438806]:131.4310523437063)[&rate=0.002918564471577782]:94.96958978159563,((26[&rate=0.003768024317216417]:11.940732775493148,30[&rate=0.0017893759618487879]:11.940732775493148)[&rate=0.002763278252365002]:101.74814533537075,27[&rate=0.0015133370160354998]:113.6888781108639)[&rate=0.0038228581913073573]:112.71176401443805)[&rate=0.0034016654017679743]:173.3471070287851)[&rate=0.008965994379803324]:45.5037043038767,((((3[&rate=0.004586742225139857]:12.164498933357779,28[&rate=0.002778907175734995]:12.164498933357779)[&rate=0.0013037483251210613]:19.840192464866888,(6[&rate=0.007177370532009934]:27.74996956594903,((20[&rate=0.0026101096655992344]:9.235538128114401,40[&rate=0.003634258758981985]:9.235538128114401)[&rate=0.00478745125126087]:0.620341436383157,(29[&rate=0.0033823315759966385]:5.1173985860173445,39[&rate=0.0012265404741194964]:5.1173985860173445)[&rate=0.0025922401922750925]:4.738480978480213)[&rate=0.0025766277213669295]:17.894090001451474)[&rate=0.0075341558652438365]:4.254721832275635)[&rate=0.0028426614890976133]:283.3755942565145,(((7[&rate=0.0017190914637580598]:41.91090409035317,19[&rate=0.001069464066872442]:41.91090409035317)[&rate=0.003627246060245796]:93.38507914789338,(12[&rate=0.0015874783380531094]:43.815051883747614,14[&rate=0.0038559457860460103]:43.815051883747614)[&rate=0.00877627489984298]:91.48093135449894)[&rate=0.004593471309674339]:45.89268498386923,(((8[&rate=8.353210237755266E-4]:20.811229825878385,18[&rate=0.0015547872844939973]:20.811229825878385)[&rate=0.001657561912922264]:146.12502307507765,((9[&rate=8.038393995374751E-4]:24.471384192976778,15[&rate=0.002499967429920038]:24.471384192976778)[&rate=0.0026316093198705754]:50.4319317653104,(11[&rate=0.0019755512261707474]:21.76368404146663,17[&rate=0.001703489979311037]:21.76368404146663)[&rate=0.003991056398709133]:53.13963191682055)[&rate=0.0028671010058947477]:92.03293694266884)[&rate=0.0016642257034521493]:11.854088590284533,(10[&rate=9.824792185020058E-4]:58.15684569980939,16[&rate=0.0015517431531527613]:58.15684569980939)[&rate=0.0023458842397770844]:120.63349579143116)[&rate=0.001270306665077586]:2.398326730875226)[&rate=0.008475507749330218]:134.1916174326234)[&rate=0.003990888414598265]:83.04493286515185,(((24[&rate=0.003022086919477877]:19.938995225331997,25[&rate=0.002402351248728256]:19.938995225331997)[&rate=0.002210184678535327]:175.17894869358102,41[&rate=0.0061928433904546625]:195.11794391891303)[&rate=0.006032029646400575]:72.8703304375783,38[&rate=0.002624562952202963]:267.98827435649133)[&rate=0.003192746712851558]:130.4369441633997)[&rate=0.0014922811730111267]:46.82623493807273)[&rate=1.0]:0.0;
tree STATE_4045000 = (((((((1[&rate=0.002434129410256957]:5.653171903102628,2[&rate=0.0017421701582320743]:5.653171903102628)[&rate=0.0025376490242398552]:5.9647157141101115,(21[&rate=0.0020568239796645987]:1.3158323233472495,22[&rate=0.0025347749990473744]:1.3158323233472495)[&rate=0.0010511849475933741]:10.30205529386549)[&rate=0.002592059753285799]:155.49977299859293,(((32[&rate=0.002525487044817677]:19.83238200728609,34[&rate=0.0027109321044017105]:19.83238200728609)[&rate=0.002495037264291369]:48.53842192255284,35[&rate=0.0015112483032898765]:68.37080392983893)[&rate=0.0023352784571495163]:16.367914389189423,33[&rate=0.003448457850794145]:84.73871831902835)[&rate=0.003994548579056432]:82.37894229677732)[&rate=0.0030740593225599155]:22.92996163984219,13[&rate=0.0029236649268592537]:190.04762225564787)[&rate=0.003447006044924777]:224.08070450199972,(((((4[&rate=0.0018035367875578918]:55.47791551863824,((5[&rate=0.0019302086297030507]:12.269120058175758,42[&rate=0.004114810694315818]:12.269120058175758)[&rate=0.001552970908940131]:27.570889579453805,37[&rate=0.003486896286428929]:39.840009637629564)[&rate=0.002614400696896654]:15.637905881008678)[&rate=0.0029299572525788215]:9.873976501686812,31[&rate=0.0019109164933178956]:65.35189202032505)[&rate=0.006421543862945085]:1.5001521070507948,36[&rate=0.0017578394948853653]:66.85204412737585)[&rate=0.0030649828125282725]:90.68808475683744,23[&rate=0.0028037977710986383]:157.5401288842133)[&rate=0.004118407058465774]:73.94603023078997,((26[&rate=0.0036340461008705807]:2.948263945227384,30[&rate=0.004604562511436086]:2.948263945227384)[&rate=0.002665025412256674]:97.29885110144485,27[&rate=0.0015409434271501266]:100.24711504667223)[&rate=0.002200649539779744]:131.23904406833103)[&rate=0.0038921584259538062]:182.64216764264432)[&rate=0.00690186979066242]:71.58206520714509,(((24[&rate=0.004296055515388367]:13.680813244939834,25[&rate=0.0031383164088727316]:13.680813244939834)[&rate=0.002284833642450979]:201.2874762677899,41[&rate=0.005884155824453084]:214.96828951272974)[&rate=0.0033297150513200862]:91.35816408166775,38[&rate=0.002388025970367816]:306.3264535943975)[&rate=0.0028548986389595856]:179.38393837039519)[&rate=0.001629330111682592]:23.129160591575157,(((3[&rate=0.0015280516290506999]:28.32651295286895,(6[&rate=0.008937678719731557]:21.700928537596727,((20[&rate=0.0022970113577065825]:11.289468644304584,40[&rate=0.0016698864039310448]:11.289468644304584)[&rate=0.00461722565702797]:1.1843176065055694,(29[&rate=0.0030595791346603005]:5.167253587965772,39[&rate=0.0011829288381821758]:5.167253587965772)[&rate=0.002181626522362435]:7.306532662844382)[&rate=0.0027966503829356306]:9.227142286786574)[&rate=0.003732100369222293]:6.625584415272222)[&rate=0.0010588369508855438]:2.7855133715273404,28[&rate=0.0017277269391955633]:31.11202632439629)[&rate=0.0027415860491214936]:268.689178215139,((((7[&rate=0.0016579663787424366]:41.36711841091425,19[&rate=0.0010314375371698805]:41.36711841091425)[&rate=0.0034982734432354038]:157.3427430994629,((8[&rate=8.056198298849261E-4]:21.045104126413595,18[&rate=0.0014995043007802172]:21.045104126413595)[&rate=0.0014931578552097977]:162.8675520221285,(10[&rate=0.0010748290692164117]:51.758815645704814,16[&rate=0.0017508080555620545]:51.758815645704814)[&rate=0.003219102016889681]:132.15384050283728)[&rate=0.0014489978974904253]:14.79720536183504)[&rate=0.004491726433707506]:13.916622232826342,(12[&rate=0.0015310329709189664]:43.20108599601174,14[&rate=0.0037188413792816205]:43.20108599601174)[&rate=0.008137919101895106]:169.42539774719177)[&rate=0.0024604139660103696]:3.2423521757395974,((9[&rate=7.752575858591339E-4]:24.570358042626243,15[&rate=9.949237454930765E-4]:24.570358042626243)[&rate=0.002698756043150649]:74.44646114468183,(11[&rate=0.0020910836233402454]:21.962454220633116,17[&rate=0.0016429196303146276]:21.962454220633116)[&rate=0.0016369666470042324]:77.05436496667495)[&rate=0.0017451493555357101]:116.85201673163502)[&rate=0.008327562910284891]:83.93236862059223)[&rate=0.002088619571121309]:209.03834801683251)[&rate=1.0]:0.0;
tree STATE_4046000 = ((((((1[&rate=0.0023949400658478375]:6.472688214667583,2[&rate=0.0017141213180403867]:6.472688214667583)[&rate=0.001126270523838886]:7.336910258735774,(21[&rate=0.0020237092308590526]:0.5703694298021106,22[&rate=0.0052892167774683365]:0.5703694298021106)[&rate=0.0010342609298859497]:13.239229043601247)[&rate=0.0024595874675367676]:139.9778172699267,((32[&rate=0.0035699860145165423]:38.427492219698934,34[&rate=0.002003259246003373]:38.427492219698934)[&rate=0.0019046552529401936]:36.654628110091295,(33[&rate=0.0027802445975718525]:72.766621750935,35[&rate=0.0015172325223566957]:72.766621750935)[&rate=0.0016634511889416094]:2.3154985788552267)[&rate=0.0036861445241945043]:78.70529541353983)[&rate=0.0038182859809161064]:80.5209909641458,13[&rate=0.0027640638781192763]:234.30840670747585)[&rate=0.004322345539149258]:119.82156164754213,(((((4[&rate=0.0021210393684250586]:50.77636838574038,((5[&rate=0.0018991323808441691]:15.379130423391398,37[&rate=0.00470472815677349]:15.379130423391398)[&rate=0.002116311451018829]:6.657039339417814,42[&rate=0.0030657538874196057]:22.036169762809212)[&rate=0.0020231198680104897]:28.74019862293117)[&rate=0.002832455058454108]:9.89825715553971,31[&rate=0.0018801508467545898]:60.67462554128009)[&rate=0.0063181573729709]:4.28083542561599,36[&rate=0.0017295383792670154]:64.95546096689608)[&rate=0.004570033813089798]:40.85259330014415,23[&rate=0.0023839413755178665]:105.80805426704023)[&rate=0.003373380601459614]:102.37863094449318,((26[&rate=0.003575538165881859]:6.752889568635849,30[&rate=0.0016467810957422379]:6.752889568635849)[&rate=0.0030855353536028834]:105.59363557802456,27[&rate=0.0017618810405978615]:112.34652514666041)[&rate=0.003027277291035843]:95.840160064873)[&rate=0.0038640803865654864]:145.94328314348456)[&rate=0.00687184872160471]:121.98267238133741,((((3[&rate=5.91083290927115E-4]:36.05339200543307,28[&rate=0.0012285051617449006]:36.05339200543307)[&rate=0.002190393405968439]:0.4697141816834005,(6[&rate=0.007739403530904033]:27.536899996498494,(20[&rate=0.002066295548838368]:14.075378239197974,((29[&rate=0.005869764761181563]:3.4030102065158165,39[&rate=0.002120769476146795]:3.4030102065158165)[&rate=0.0020479513072729446]:3.647076127210777,40[&rate=0.0016430013280701978]:7.050086333726593)[&rate=0.004720142368349003]:7.025291905471381)[&rate=0.003942619878714956]:13.46152175730052)[&rate=0.0023331491426243447]:8.986206190617974)[&rate=0.002697446670082645]:340.68730196743275,((((7[&rate=0.0019297510010437577]:37.82316510719583,19[&rate=0.0010148314516440894]:37.82316510719583)[&rate=0.003556079549982532]:136.43775517000233,(12[&rate=0.001373293476024187]:51.8970322179281,14[&rate=0.0033356960309076354]:51.8970322179281)[&rate=0.01118238568601486]:122.36388805927005)[&rate=0.001820831017858901]:11.339861127944744,((8[&rate=0.0015408329586934263]:19.687519805035752,18[&rate=0.002442632729650176]:19.687519805035752)[&rate=0.0031954066783643088]:116.5313962412805,((9[&rate=0.001662359799386028]:21.089285758285417,15[&rate=0.0011733300882841079]:21.089285758285417)[&rate=0.0023779028723003586]:79.08958886728028,(11[&rate=0.00205741729625136]:20.59484117741618,17[&rate=0.0013521949107146087]:20.59484117741618)[&rate=0.0015007973854806204]:79.58403344814951)[&rate=0.006659018848472861]:36.040041420750555)[&rate=9.665781405927251E-4]:49.381865358826644)[&rate=0.0018423575046983714]:17.18259669267195,(10[&rate=0.0033301560518498937]:54.914705126175086,16[&rate=0.0010269997557373635]:54.914705126175086)[&rate=0.003061313860617357]:147.86867297163977)[&rate=0.0058159294401684426]:174.42703005673437)[&rate=0.0021273918954514883]:69.1396593419305,(((24[&rate=0.004226889267288163]:5.270751072382504,25[&rate=0.004654885227326514]:5.270751072382504)[&rate=0.0022480479513312403]:219.46469309707464,41[&rate=0.004680388275203337]:224.73544416945714)[&rate=0.004719946694825354]:89.37602776278811,38[&rate=0.002349578888433567]:314.11147193224525)[&rate=0.002629986319661965]:132.23859556423446)[&rate=0.004121044440909341]:29.762573239875678)[&rate=1.0]:0.0;
tree STATE_4047000 = (((((((1[&rate=0.003098713517762553]:4.277243445100745,2[&rate=0.0012235535607324367]:4.277243445100745)[&rate=0.003179992504753973]:4.101818213443674,(21[&rate=0.003116273501490613]:0.02952270083649852,22[&rate=0.0076009346860260495]:0.02952270083649852)[&rate=0.0020945261062190017]:8.34953895770792)[&rate=0.0028058077056242214]:170.08217059561971,(((32[&rate=0.0020373155395955796]:34.514141632178735,34[&rate=0.0024568669567004552]:34.514141632178735)[&rate=0.003634396270050041]:41.8915166994947,35[&rate=0.0018660718689958809]:76.40565833167344)[&rate=0.002748165611715033]:2.8108641265352645,33[&rate=0.0034097888712840804]:79.2165224582087)[&rate=0.004236054374490641]:99.24470979595544)[&rate=0.009343255664855395]:30.876337617291142,13[&rate=0.0033899442730185355]:209.3375698714553)[&rate=0.005238067622304689]:148.99812201620847,(((((4[&rate=0.002325952075302629]:50.822076176999026,((5[&rate=8.047868940039329E-4]:17.498162439671656,42[&rate=0.003631299711488865]:17.498162439671656)[&rate=0.004681970505334064]:2.441477263483989,37[&rate=0.005636815336818317]:19.939639703155645)[&rate=0.002048987928223911]:30.88243647384338)[&rate=0.004639493747751858]:8.800123141830703,31[&rate=0.0022059375321557893]:59.62219931882973)[&rate=0.003288949257545577]:5.248788172441323,36[&rate=0.0013918583254361116]:64.87098749127105)[&rate=0.004864977441551351]:60.221371986164144,23[&rate=0.004035691131563768]:125.0923594774352)[&rate=0.0038238332961892663]:66.41394432896931,((26[&rate=0.004385164620955753]:13.692656559492033,30[&rate=0.002019669729277396]:13.692656559492033)[&rate=0.003784208094445114]:55.0933061887698,27[&rate=0.003706552634837603]:68.78596274826184)[&rate=0.0036194663841820373]:122.72034105814267)[&rate=0.004716675915390097]:166.82938808125925)[&rate=0.0073584897784674435]:72.60774036725076,((3[&rate=7.249251483720074E-4]:43.057457293099056,((6[&rate=0.009491874223261133]:18.384291226623773,(20[&rate=0.0025341768754325623]:11.826188217720457,((29[&rate=0.007198884075599788]:2.2999951651753907,39[&rate=0.0026009855984037832]:2.2999951651753907)[&rate=0.005756818956328533]:5.595631912208428,40[&rate=0.0025671482422401164]:7.895627077383819)[&rate=0.00578894710649895]:3.9305611403366383)[&rate=0.0048353664270714275]:6.558103008903316)[&rate=0.002635531230915675]:11.252517582406803,28[&rate=0.0015080274900170646]:29.636808809030576)[&rate=0.001478816165961377]:13.42064848406848)[&rate=0.0033844686210118178]:202.36045634430758,(((7[&rate=0.001848504773370255]:39.434423448575586,19[&rate=0.0025341515005497138]:39.434423448575586)[&rate=0.004913549433569962]:146.89121569932112,((10[&rate=0.0025665265982784146]:47.54984809466266,16[&rate=0.0013633787221433613]:47.54984809466266)[&rate=0.00363019630738504]:118.69670348003788,(12[&rate=0.0016842549808905025]:54.02010633157157,14[&rate=0.002303761233805687]:54.02010633157157)[&rate=0.011320314570148825]:112.22644524312896)[&rate=0.001579125894145247]:20.079087573196176)[&rate=0.0018338880654217248]:12.581191754516794,((8[&rate=0.001889731241506274]:19.208313851505334,18[&rate=0.001463596370821793]:19.208313851505334)[&rate=0.004143728872874056]:150.35826592854417,((9[&rate=0.0020387759943736473]:20.660712339712468,15[&rate=0.0014390129130609783]:20.660712339712468)[&rate=0.0031380338433871593]:122.70727969609828,(11[&rate=0.0020902588062407593]:20.125315451726394,17[&rate=0.005632704725354539]:20.125315451726394)[&rate=0.0019795996237527234]:123.24267658408435)[&rate=0.0033234820143889605]:26.19858774423875)[&rate=0.008063357269105998]:29.34025112236401)[&rate=0.011762066494305999]:46.511082734993124)[&rate=0.0039667733381951245]:185.52551861750788)[&rate=0.0014294492294780314]:53.18280650582244,(((24[&rate=0.013251450959095775]:5.142457853202277,25[&rate=9.20969050703061E-4]:5.142457853202277)[&rate=0.002849718376113512]:185.94470423017373,41[&rate=0.005928712122339366]:191.087162083376)[&rate=0.005684163032015107]:73.44818056645258,38[&rate=0.0029396493986071025]:264.5353426498286)[&rate=0.003122940657385011]:219.59089611090837)[&rate=1.0]:0.0;
tree STATE_4048000 = (((((((1[&rate=0.0023629620341863856]:5.822558123810216,2[&rate=9.330357886365475E-4]:5.822558123810216)[&rate=0.002424942323534506]:2.137735317330228,(21[&rate=0.0023763526153525653]:0.7763598368886849,22[&rate=0.003169227441567781]:0.7763598368886849)[&rate=0.0020489941248608688]:7.183933604251759)[&rate=0.0013999056695580072]:195.56219175463957,((32[&rate=0.0024486506184724197]:24.34270339150729,34[&rate=0.0017412991196982582]:24.34270339150729)[&rate=0.003123946491579166]:56.49867014349937,(33[&rate=0.0025049621904463452]:78.21606399788422,35[&rate=0.0013582188381195625]:78.21606399788422)[&rate=0.0041032305300244135]:2.6253095371224333)[&rate=0.0032302552669980504]:122.68111166077335)[&rate=0.010096846432500847]:21.748199499703475,13[&rate=0.0027333077156601383]:225.27068469548348)[&rate=0.003166766550038707]:154.17171330710303,(((((4[&rate=0.0013816850983402037]:49.65764751634144,((5[&rate=0.001970447567958088]:15.238165378701602,37[&rate=0.0034299721588486143]:15.238165378701602)[&rate=0.0022476158728360787]:4.891919182338363,42[&rate=0.002928654087388358]:20.130084561039965)[&rate=0.0019179602158569773]:29.527562955301477)[&rate=0.002915566667891355]:10.339586733987133,31[&rate=0.0012568465563956826]:59.997234250328574)[&rate=0.0018537608186597644]:15.718715671564809,36[&rate=9.825160854641652E-4]:75.71594992189338)[&rate=0.002401993826193557]:46.80425841223408,23[&rate=0.003068874099554736]:122.52020833412746)[&rate=0.0030044519859904074]:77.30719243752807,((26[&rate=0.0035937424784631337]:3.9635294317002003,30[&rate=0.002446498423577766]:3.9635294317002003)[&rate=0.004566435259080106]:54.26769827085155,27[&rate=0.00391530579288521]:58.23122770255175)[&rate=0.0028046642853008278]:141.59617306910377)[&rate=0.0034119985954846814]:179.61499723093098)[&rate=0.006675190300490341]:60.662834580954836,(((24[&rate=0.010105056609697696]:9.204404561101661,25[&rate=7.022962558485755E-4]:9.204404561101661)[&rate=0.002184446877541568]:202.62970336915114,41[&rate=0.004544067846241815]:211.8341079302528)[&rate=0.003970309413736052]:70.55224597733564,38[&rate=0.002195099599309978]:282.38635390758844)[&rate=0.0024496020575232183]:157.7188786759529)[&rate=0.006526278292841797]:28.99684055976263,((3[&rate=9.935371361033416E-4]:38.58197824381036,((6[&rate=0.008002387629697856]:20.82274679175829,(20[&rate=0.0013403652033844903]:14.455111818427888,((29[&rate=0.003007450599907131]:2.9667907282511896,39[&rate=0.001983413498945033]:2.9667907282511896)[&rate=0.001502894256147507]:7.546150009678489,40[&rate=0.002361607287864529]:10.512940737929679)[&rate=0.0019423856709710166]:3.942171080498209)[&rate=0.0028711088319619887]:6.367634973330404)[&rate=0.00446730801018205]:14.494628355824076,28[&rate=8.075150712796948E-4]:35.31737514758237)[&rate=7.202359255128604E-4]:3.2646030962279937)[&rate=0.002640019151084581]:279.8622512691954,((((7[&rate=0.0013011891604507342]:47.489313430676184,19[&rate=0.001783825776897131]:47.489313430676184)[&rate=0.004016683184307197]:136.79117461848807,(10[&rate=0.0019571363653650745]:51.6538425498732,16[&rate=0.0010396611820277272]:51.6538425498732)[&rate=0.003216193313656342]:132.62664549929107)[&rate=0.003809514394388118]:1.2679883584864342,(12[&rate=0.0012843493123582581]:56.98189743995174,14[&rate=0.0023098948698068813]:56.98189743995174)[&rate=0.006051068895404477]:128.56657896769894)[&rate=0.0015041235598439535]:62.39970142284204,((8[&rate=0.001441037757410848]:21.35276801220763,18[&rate=0.0011160833803449028]:21.35276801220763)[&rate=0.0020696481350867637]:155.2807930157645,((9[&rate=0.0015546936634510406]:22.967315141108138,15[&rate=0.0010973369628316848]:22.967315141108138)[&rate=0.0022268258638242226]:112.5795622554096,(11[&rate=0.0015939525136667216]:22.372145485301594,17[&rate=0.00429528813796427]:22.372145485301594)[&rate=0.001405271446450079]:113.17473191121616)[&rate=0.005609663156786309]:41.08668363145438)[&rate=0.0012958957519442194]:71.31461680252062)[&rate=0.010644470605501836]:70.49605168251298)[&rate=0.002688034653757549]:150.65784363029826)[&rate=1.0]:0.0;
tree STATE_4049000 = (((((((1[&rate=0.002784655812269044]:6.8302455198197585,2[&rate=0.002929983532931508]:6.8302455198197585)[&rate=0.002106854447103131]:5.669458223649253,(21[&rate=0.002719372416059446]:0.14942296364891539,22[&rate=0.0026172895170896078]:0.14942296364891539)[&rate=0.0024146572464527664]:12.350280779820096)[&rate=0.001649732582870605]:187.3216148385606,((32[&rate=0.0026195086069048658]:21.458687915270573,34[&rate=0.0024431445114268813]:21.458687915270573)[&rate=0.0033084688802194353]:56.368909414143985,(33[&rate=0.0029519972907701736]:49.57928820130447,35[&rate=0.001600606326772654]:49.57928820130447)[&rate=0.0020487388055018376]:28.248309128110087)[&rate=0.0024348431188061246]:121.99372125261506)[&rate=0.009377831278665616]:24.793672013742025,13[&rate=0.0036833871820451856]:224.61499059577164)[&rate=0.006811800548043076]:105.23345952783279,(((((4[&rate=0.0023409740257449444]:40.06155595346096,((5[&rate=0.003823590411636972]:6.964481845042118,37[&rate=0.006655751144666488]:6.964481845042118)[&rate=0.001466147472178084]:19.893638455424327,42[&rate=0.0015484352342093261]:26.858120300466446)[&rate=0.0023177496330636605]:13.203435652994514)[&rate=0.009002272781770963]:8.050564384285828,31[&rate=0.0014811431659758818]:48.11212033774679)[&rate=0.004108890528718523]:17.84456298751749,36[&rate=0.0011753437729147332]:65.95668332526428)[&rate=0.0030275110517049655]:42.3772429628182,23[&rate=0.0034743179722796186]:108.33392628808248)[&rate=0.0036392784704405265]:77.02965638547899,((26[&rate=0.003217881267971586]:4.706308600472528,30[&rate=0.0017600031694411736]:4.706308600472528)[&rate=0.005553057181244967]:59.69614303535907,27[&rate=0.002484742518249359]:64.4024516358316)[&rate=0.0023840488069917904]:120.96113103772987)[&rate=0.004054810422070927]:144.48486745004297)[&rate=0.0066311782070202505]:76.93873984576999,((3[&rate=0.0012151289418198138]:33.64580119230115,((6[&rate=0.009430492281583292]:23.550270929705764,(20[&rate=0.0030277734174738082]:13.11329645816047,((29[&rate=0.0035441596910918047]:6.9625506316547146,39[&rate=0.0019201081649791178]:6.9625506316547146)[&rate=0.0022139439479171466]:2.6814254949288703,40[&rate=0.003597037061343329]:9.643976126583585)[&rate=0.0015625804696536862]:3.469320331576885)[&rate=0.003203071747418999]:10.436974471545295)[&rate=0.0029293893046960185]:9.716888512426674,28[&rate=0.0010588823715837474]:33.26715944213244)[&rate=0.0036717459926384377]:0.37864175016871116)[&rate=0.0030377921683968686]:272.604609385892,(((7[&rate=0.001533399143147126]:46.42916514627688,19[&rate=0.002102167003047342]:46.42916514627688)[&rate=0.002384229755162573]:165.28131338292488,(12[&rate=9.108056294227636E-4]:53.07952306629948,14[&rate=0.002722118291315157]:53.07952306629948)[&rate=0.007130941558221705]:158.63095546290228)[&rate=0.004541312798997604]:28.65842296434252,(((8[&rate=0.0016982050954766823]:20.349827407663774,18[&rate=0.003022954521182581]:20.349827407663774)[&rate=0.0024389971676572293]:134.67767213148306,((9[&rate=7.987914855398662E-4]:26.067565846223697,15[&rate=0.0010964488411037072]:26.067565846223697)[&rate=0.002723926677182658]:107.88901849567144,(11[&rate=0.0018784089915325714]:21.344381890107133,17[&rate=0.005061824484548326]:21.344381890107133)[&rate=0.0015271111662228999]:112.61220245178801)[&rate=0.006610762631078453]:21.070915197251708)[&rate=0.0015271610739140472]:32.58299373042388,(10[&rate=0.002306406567845464]:50.488558341697164,16[&rate=0.0017848083426594092]:50.488558341697164)[&rate=0.0017716314745301876]:137.12193492787355)[&rate=0.00177254917882466]:52.75840822397356)[&rate=0.011643695738358014]:65.88150908464883)[&rate=0.004078623192994419]:100.53677939118131)[&rate=0.004340438681810988]:50.13489407556841,(((24[&rate=0.006077837134380244]:14.706667232864605,25[&rate=0.0011551625506712618]:14.706667232864605)[&rate=0.004802108007716953]:188.36044461265698,41[&rate=0.005355001373834295]:203.0671118455216)[&rate=0.0029346640083387793]:85.8977248804427,38[&rate=0.002586836677565427]:288.9648367259643)[&rate=0.0022168651364909845]:167.95724731897855)[&rate=1.0]:0.0;
tree STATE_4050000 = (((((((1[&rate=0.005048759537621195]:2.746305730452329,2[&rate=0.006727518697408221]:2.746305730452329)[&rate=0.003355159407028896]:6.340070176636614,(21[&rate=0.0034096743912241717]:0.11704034646260082,22[&rate=0.0028616343771360737]:0.11704034646260082)[&rate=0.002443686734210799]:8.969335560626343)[&rate=0.0016695659947922445]:178.33072708569205,((32[&rate=0.0031108407980799976]:26.28773798320745,34[&rate=0.0018061978294203415]:26.28773798320745)[&rate=0.004518050750389761]:22.113551766771103,(33[&rate=0.002905177441766706]:43.66826101028269,35[&rate=0.0028516161355950954]:43.66826101028269)[&rate=0.004130927766984083]:4.733028739695861)[&rate=0.002253293408968174]:139.01581324280244)[&rate=0.0094905734240367]:6.377696423871612,13[&rate=0.0037276695924230376]:193.7947994166526)[&rate=0.006581825067640586]:130.08118997809663,(((((4[&rate=0.002445352613277582]:46.673870589034685,((5[&rate=0.0017038598083173426]:15.253258615729283,37[&rate=0.005197941650943644]:15.253258615729283)[&rate=0.0019457024471653428]:10.716989473010813,42[&rate=0.0015670508293384568]:25.970248088740096)[&rate=0.0019239207829360079]:20.70362250029459)[&rate=0.0066170250369805145]:6.527529992615946,31[&rate=0.0023809721300961325]:53.20140058165063)[&rate=0.0041582884246218685]:6.70226708513124,36[&rate=0.0022376059916923356]:59.90366766678187)[&rate=0.00291580672184924]:34.982322646606605,23[&rate=0.003447023071616672]:94.88599031338848)[&rate=0.005734377621592356]:63.16888024385159,((26[&rate=0.0012912252602057545]:11.146749557135312,30[&rate=0.0010175276761765443]:11.146749557135312)[&rate=0.003543582580558901]:56.772158980467225,27[&rate=0.0036434377021444197]:67.91890853760253)[&rate=0.0026975278508833394]:90.13596201963753)[&rate=0.00397276859661985]:165.82111883750918)[&rate=0.00704543783975575]:83.32818111765948,(((24[&rate=0.005847635955999704]:11.773478343046698,25[&rate=0.001304597443392109]:11.773478343046698)[&rate=0.0035500029997781826]:191.75695889475443,41[&rate=0.005419380261170929]:203.53043723780112)[&rate=0.005129871117567506]:45.794785369538545,38[&rate=0.0026163999744281434]:249.32522260733967)[&rate=0.0022405562334952053]:157.87894790506905)[&rate=0.001303631748907321]:42.53399363395579,(((3[&rate=0.001093155787611066]:38.13158889110213,28[&rate=9.681277477280178E-4]:38.13158889110213)[&rate=0.0019689829526920526]:2.3090890735725225,(6[&rate=0.006892370872998325]:31.222335487205005,((20[&rate=0.0021611236369910654]:12.036141080893545,(29[&rate=0.002773263578126996]:4.736172077271994,39[&rate=0.0025766821239837797]:4.736172077271994)[&rate=0.004254077589789462]:7.299969003621551)[&rate=0.0015813661216054857]:3.4344335468933327,40[&rate=0.0030955642796398433]:15.470574627786878)[&rate=0.0032415797104917697]:15.751760859418127)[&rate=0.0026939945302353694]:9.218342477469651)[&rate=0.0031403984808816075]:231.0237096320804,(((7[&rate=0.0015518339714108724]:46.37982124504923,19[&rate=0.002127439671195151]:46.37982124504923)[&rate=0.0023826234218976682]:136.75433306578225,(12[&rate=9.217555151293653E-4]:53.07830849490263,14[&rate=0.003628770125187505]:53.07830849490263)[&rate=0.0071223139187396416]:130.05584581592882)[&rate=0.004996641031160141]:33.14638089253708,(((8[&rate=0.0030750654541574817]:17.974173232357515,18[&rate=0.0014157510329016621]:17.974173232357515)[&rate=0.002498852109923452]:113.84716436620067,((9[&rate=0.0015578189346864015]:23.507755666057335,15[&rate=0.0011096305662768712]:23.507755666057335)[&rate=0.004669372333646351]:48.25594719889948,(11[&rate=0.0019009915965397123]:18.79273648068294,17[&rate=0.002780440705118987]:18.79273648068294)[&rate=0.0027831761413322554]:52.97096638427387)[&rate=0.0034785740416519674]:60.057634733601375)[&rate=0.0016628365981149532]:62.68659230569446,(10[&rate=0.0014278119548671957]:51.80002529399529,16[&rate=0.0017619913045006765]:51.80002529399529)[&rate=0.0019718827652538073]:142.70790461025734)[&rate=7.845380250396235E-4]:21.772605299115895)[&rate=0.011633833751560746]:55.1838523933865)[&rate=0.001645794604681167]:178.27377654960947)[&rate=1.0]:0.0;
tree STATE_4051000 = (((((((1[&rate=0.004565366945399676]:2.333702189396131,2[&rate=0.006083393605893994]:2.333702189396131)[&rate=0.003242460052619824]:5.058034734936376,(21[&rate=0.003083215717681981]:1.960262663604239,22[&rate=0.0021301061999778174]:1.960262663604239)[&rate=0.0019567892895560497]:5.431474260728268)[&rate=0.0017702398778519925]:189.7120093597323,(((32[&rate=0.0025000492321878387]:38.30001099701835,34[&rate=0.001427179075383353]:38.30001099701835)[&rate=0.00522411855589712]:20.10555202848566,33[&rate=0.0026270217398922904]:58.40556302550401)[&rate=0.0022115841143122736]:10.403976440272217,35[&rate=0.001784392766835483]:68.80953946577623)[&rate=0.003561250597027135]:128.2942068182886)[&rate=0.004696656297563344]:37.37959433419377,13[&rate=0.0035693251180035127]:234.48334061825858)[&rate=0.006088163263753493]:113.01006914668255,(((((4[&rate=0.002023316547568402]:60.39267684338098,((5[&rate=0.0015407240513926129]:9.08776007541061,37[&rate=0.004700265644784273]:9.08776007541061)[&rate=9.98418164539702E-4]:8.512908909133973,42[&rate=0.0035292001508367516]:17.600668984544583)[&rate=0.0014915690303112818]:42.7920078588364)[&rate=0.009788612368651214]:4.259775262479536,31[&rate=0.0021530063736469587]:64.65245210586052)[&rate=0.003789257968167018]:11.161538581762628,36[&rate=0.0012239745891781393]:75.81399068762315)[&rate=0.004150409504792004]:41.84023245994561,23[&rate=0.0031169884554883022]:117.65422314756876)[&rate=0.005185340648637486]:51.066085340596715,((26[&rate=0.0021514932277308823]:3.197102738392758,30[&rate=0.001664602551939279]:3.197102738392758)[&rate=0.0030488850122074376]:89.68402068096759,27[&rate=0.0021820574113187853]:92.88112341936035)[&rate=0.0031528190930428805]:75.83918506880512)[&rate=0.003661749219798283]:178.77310127677566)[&rate=0.0035666517159795835]:130.71708658576813,(((3[&rate=0.0018681391916936338]:29.422248932562965,28[&rate=8.754345272148814E-4]:29.422248932562965)[&rate=0.004229696303890388]:8.467416094914356,(6[&rate=0.005476321724058586]:34.75989389686312,((20[&rate=0.0019521690936279959]:13.756745625910945,40[&rate=0.0017839750210163873]:13.756745625910945)[&rate=0.00289062276255185]:2.1183242982971073,(29[&rate=0.0077596513858025785]:5.13388762096176,39[&rate=0.0015322760459846796]:5.13388762096176)[&rate=0.0024627176928946008]:10.741182303246292)[&rate=0.002223003314875492]:18.884823972655067)[&rate=0.002002763785359337]:3.129771130614202)[&rate=0.002443212836215111]:278.58798381114775,(((7[&rate=0.0014032539016610836]:45.32782768761735,19[&rate=0.0014247690161316186]:45.32782768761735)[&rate=0.0022141454149594503]:159.0400600199456,(12[&rate=0.0014158601832801622]:53.199269918729435,14[&rate=0.0032464513175973885]:53.199269918729435)[&rate=0.006651673151975587]:151.1686177888335)[&rate=0.004571146101554169]:18.321317339943676,(((8[&rate=0.0023162179056389386]:20.343419379676494,18[&rate=0.0014873788182388653]:20.343419379676494)[&rate=0.0017050647732122126]:123.66726100544379,((9[&rate=0.0015690410359341428]:25.529316634712973,15[&rate=8.872504529833411E-4]:25.529316634712973)[&rate=0.002789602563745455]:61.316421219388076,(11[&rate=0.0037991552984144384]:25.294673606564622,17[&rate=0.0017320662454914882]:25.294673606564622)[&rate=0.0023744625393277777]:61.551064247536424)[&rate=0.003139495481776949]:57.164942531019236)[&rate=0.002085254379759152]:69.16372248463247,(10[&rate=0.0012911063508940228]:51.16180675436407,16[&rate=0.0015932897575165305]:51.16180675436407)[&rate=0.003420748786535781]:162.01259611538867)[&rate=0.001903719995795833]:9.514802177753864)[&rate=0.010519954390498019]:93.78844379111848)[&rate=0.0034257512782543366]:161.73284751208416)[&rate=0.0015644330124619827]:6.131087367824875,(((24[&rate=3.8994402818576154E-4]:27.364795911089875,25[&rate=0.001242729604046249]:27.364795911089875)[&rate=0.004584840933591256]:137.50867399059214,41[&rate=0.0048272894370411275]:164.87346990168203)[&rate=0.004650838627691759]:116.3733237903856,38[&rate=0.0023350283519160023]:281.2467936920676)[&rate=0.0020580498148256433]:203.0947900264665)[&rate=1.0]:0.0;
tree STATE_4052000 = (((((((1[&rate=0.006549790928779587]:3.589281828165249,2[&rate=0.00557502441161886]:3.589281828165249)[&rate=0.00260280932551254]:10.948476603571336,(21[&rate=0.0019220767673421733]:0.5060870232789707,22[&rate=0.004894282608848121]:0.5060870232789707)[&rate=0.0024187089314981307]:14.031671408457614)[&rate=0.0021881226688968856]:126.48317207657155,(((32[&rate=0.005176960275589766]:15.523244573948643,34[&rate=0.0017640789401974692]:15.523244573948643)[&rate=0.004136164686705903]:38.89891447367979,35[&rate=0.0018070459603777079]:54.42215904762843)[&rate=0.0035597055681573166]:13.184577369742918,33[&rate=0.0035105572469871695]:67.60673641737135)[&rate=0.004123558435242231]:73.41419409093679)[&rate=0.005617866908282109]:42.69249385050631,13[&rate=0.004387264936094559]:183.71342435881445)[&rate=0.008866231603662898]:102.33347555619946,(((((4[&rate=0.0025301003189490455]:49.94081851490094,(5[&rate=0.0020533570741238846]:16.73029750783123,(37[&rate=0.004549650058742833]:16.34823476347684,42[&rate=0.0038582192151270685]:16.34823476347684)[&rate=0.006803211667173592]:0.3820627443543927)[&rate=0.0016437911850084037]:33.21052100706971)[&rate=0.0031664649142944547]:8.24572681234281,31[&rate=0.002294793589395701]:58.18654532724375)[&rate=0.0028499201219208277]:5.844445972141415,36[&rate=0.001439442400593752]:64.03099129938516)[&rate=0.006200864886555426]:28.900511071062397,23[&rate=0.00402891703121777]:92.93150237044756)[&rate=0.010506092430271133]:38.88871935599147,((26[&rate=0.003646137720694309]:10.15310191181126,30[&rate=0.002057548597895313]:10.15310191181126)[&rate=0.00463914652943112]:77.49173628212033,27[&rate=0.0025530825668471546]:87.64483819393159)[&rate=0.0030024552316886203]:44.17538353250744)[&rate=0.004997893995850277]:154.22667818857488)[&rate=0.003673731432397155]:142.26874574815287,(((3[&rate=0.00251316394978702]:22.149689354118106,28[&rate=0.0026046219352294595]:22.149689354118106)[&rate=0.004096769577708699]:7.594258655290819,(6[&rate=0.010168267709686454]:24.82337113513675,((20[&rate=0.0041496177184377385]:6.18047233658789,40[&rate=0.002660576158437099]:6.18047233658789)[&rate=0.007449144432301921]:2.9661294255333814,(29[&rate=0.004844915592898179]:3.651932157430823,39[&rate=0.0017383259203817053]:3.651932157430823)[&rate=0.0028159219059296896]:5.494669604690449)[&rate=0.0030461566038369023]:15.676769373015478)[&rate=0.0024755361653232095]:4.920576874272175)[&rate=0.002992184100195218]:220.37303020668975,(((7[&rate=0.001734505989979027]:37.12853196119115,19[&rate=0.00176109996227317]:37.12853196119115)[&rate=0.005700559063989743]:123.12315466656719,(((8[&rate=0.002197140120279101]:22.86976761237522,18[&rate=0.0031188414468577216]:22.86976761237522)[&rate=0.0022149559880896555]:104.37996953620106,(10[&rate=0.0013978175652480476]:47.045520690202196,16[&rate=0.002259037379183567]:47.045520690202196)[&rate=0.004032996276533093]:80.20421645837409)[&rate=0.006660405583563421]:16.10829009129111,((9[&rate=0.002347897510315544]:18.193258735087113,15[&rate=0.0013276728153529549]:18.193258735087113)[&rate=0.0032762549072510166]:73.53807917936729,(11[&rate=0.004695983824070964]:21.81805041144073,17[&rate=0.002140937769626029]:21.81805041144073)[&rate=0.0029935128374921176]:69.91328750301366)[&rate=0.00463733033462134]:51.626689325413)[&rate=0.0023531121008818507]:16.89365938789095)[&rate=0.002035719708976014]:18.671805222194592,(12[&rate=0.0016120051650528725]:46.91035075173219,14[&rate=0.003696195679712132]:46.91035075173219)[&rate=0.008819428252391718]:132.01314109822076)[&rate=0.005921471882727132]:71.19348636614572)[&rate=0.0021617559586332284]:178.19866744706812)[&rate=0.0041175307220023445]:41.08421603640693,(((24[&rate=4.2890417698445094E-4]:42.71549572093881,25[&rate=0.0023117300872812006]:42.71549572093881)[&rate=0.005659359416174948]:131.16654770126107,41[&rate=0.005780771455045597]:173.88204342219987)[&rate=0.007244273541082282]:41.18127249646366,38[&rate=0.0030350215392465647]:215.06331591866353)[&rate=0.0017727789463061082]:254.33654578091017)[&rate=1.0]:0.0;
tree STATE_4053000 = (((((((1[&rate=0.00533193309348339]:4.0062720332606165,2[&rate=0.0028197623095340845]:4.0062720332606165)[&rate=0.0013211063095162992]:7.86119073109303,(21[&rate=0.0028075125979374668]:0.46883691419336115,22[&rate=0.0010988930281318346]:0.46883691419336115)[&rate=0.0020240249821177397]:11.398625850160286)[&rate=0.0018795066834948885]:169.80565606303776,((32[&rate=0.0063591217390295985]:10.262968432221072,34[&rate=0.002085643608602373]:10.262968432221072)[&rate=0.0025879176197537795]:58.365348881336175,(33[&rate=0.003122491128608593]:65.43090298151583,35[&rate=0.001233750410754936]:65.43090298151583)[&rate=0.002061126122443099]:3.1974143320414186)[&rate=0.0028978195069790176]:113.04480151383414)[&rate=0.010704560035108694]:19.088352899300503,13[&rate=0.0035159436691397728]:200.7614717266919)[&rate=0.006825607288781747]:136.4115932975375,(((((4[&rate=0.001554122207160929]:51.83863465340383,((5[&rate=0.0016715590855913877]:23.760194313114948,37[&rate=0.0037036952739572565]:23.760194313114948)[&rate=0.0055382331773710354]:4.258483075499839,42[&rate=0.0031408279950160224]:28.018677388614787)[&rate=0.0024766211971841813]:23.819957264789043)[&rate=0.002994112803658371]:9.739380075016989,31[&rate=0.0019334814907917698]:61.57801472842082)[&rate=0.0037455184814830754]:19.636558764306805,36[&rate=0.001263449281722277]:81.21457349272762)[&rate=0.005595415544240189]:28.425230318376364,23[&rate=0.0033487693860120016]:109.63980381110399)[&rate=0.006309004894472337]:66.49231877698428,((26[&rate=0.002968180600861796]:3.3792457082488583,30[&rate=0.00167497124404379]:3.3792457082488583)[&rate=0.002581145092337427]:77.3966682234197,27[&rate=0.002009434202292844]:80.77591393166855)[&rate=0.002074989635663951]:95.35620865641971)[&rate=0.0032964985370911195]:161.04094243614114)[&rate=0.002548252307842765]:94.74809031345654,(((3[&rate=0.001825601161754545]:22.570166800660846,28[&rate=0.0018920376572201805]:22.570166800660846)[&rate=0.005080510027876802]:7.599050410825452,(6[&rate=0.009257445174472452]:21.562429017592805,((20[&rate=0.0028452620923895616]:7.087091282609733,40[&rate=0.0015449775775111343]:7.087091282609733)[&rate=0.005737920104737159]:2.4346005524043735,(29[&rate=0.002795099198243142]:5.435745956924748,39[&rate=0.0021697435635545334]:5.435745956924748)[&rate=0.005336878821504064]:4.085945878089358)[&rate=0.002177117776809105]:12.040737182578699)[&rate=0.0020152388598191984]:8.606788193893493)[&rate=0.0024992817105011483]:320.29967973930616,(((7[&rate=0.0020522362890395313]:37.79399955628178,19[&rate=0.0014336438021981463]:37.79399955628178)[&rate=0.0029588503885169455]:150.26079877306424,(12[&rate=0.0013806706917391842]:45.81138137264952,14[&rate=0.002816272494584916]:45.81138137264952)[&rate=0.006741967411394619]:142.2434169566965)[&rate=0.001604804309723136]:41.04608461327962,(((8[&rate=0.0017886073378217855]:23.071440319994405,18[&rate=0.002538928967893392]:23.071440319994405)[&rate=0.003492946841092536]:103.50841175127384,(10[&rate=9.432405798938986E-4]:47.84511816445679,16[&rate=0.001524387574610843]:47.84511816445679)[&rate=0.006375126822683094]:78.73473390681146)[&rate=0.0012316858970745652]:63.52305057231837,((9[&rate=0.0022673248247289503]:18.242818618941094,15[&rate=4.168714353871892E-4]:18.242818618941094)[&rate=0.0026670732166710386]:66.57435462222057,(11[&rate=0.003360940801527162]:21.985513909276623,17[&rate=8.367608392840526E-4]:21.985513909276623)[&rate=0.0024369037632238173]:62.83165933188505)[&rate=0.0025864185960746055]:105.28572940242495)[&rate=8.8900300526969E-4]:38.99798029903903)[&rate=0.004321309650477855]:121.3680140081668)[&rate=0.004272753287083062]:81.4522583868935)[&rate=0.006788038157152801]:28.945186057678598,(((24[&rate=7.287333479498928E-4]:51.98052529139057,25[&rate=0.0018818906263761259]:51.98052529139057)[&rate=0.005373861650938864]:145.5325085994677,41[&rate=0.00710178778793873]:197.51303389085825)[&rate=0.0033585507293832713]:87.5029783394454,38[&rate=0.0023899091658910595]:285.01601223030366)[&rate=0.0021366987722986042]:175.85032916506088)[&rate=1.0]:0.0;
tree STATE_4054000 = (((((((1[&rate=0.005525385538151785]:3.5056543138320477,2[&rate=0.00292206852804794]:3.5056543138320477)[&rate=0.0029599591261368114]:5.282768626845332,(21[&rate=0.001596958925678758]:3.283546767715184,22[&rate=0.003195008870593976]:3.283546767715184)[&rate=0.0020974603711212386]:5.504876172962196)[&rate=0.002374955083633175]:174.195634911829,((32[&rate=0.005249214510704429]:20.506579087933588,34[&rate=0.0017216199254748326]:20.506579087933588)[&rate=0.002790529253819232]:48.604052826107875,(33[&rate=0.0038213184197575236]:58.32841595882826,35[&rate=0.0014985270533413103]:58.32841595882826)[&rate=0.0021359076097884353]:10.782215955213204)[&rate=0.003161435881411756]:113.8734259384649)[&rate=0.007823007601381323]:61.74285436388442,13[&rate=0.0018536689380131415]:244.7269122163908)[&rate=0.007701198808807737]:146.27177355243353,(((((4[&rate=0.0029383452530991473]:52.09505976386475,((5[&rate=0.0021395597564005725]:25.594759897572917,37[&rate=0.003514583951790922]:25.594759897572917)[&rate=0.0017081045418171732]:7.907104860908358,42[&rate=0.001604730410695755]:33.501864758481275)[&rate=0.0033248797510917333]:18.59319500538347)[&rate=0.005638524678394247]:3.899920321893923,31[&rate=0.0025328703019650424]:55.99498008575867)[&rate=0.002297385381723406]:11.399213440883585,36[&rate=0.0013092895704090249]:67.39419352664225)[&rate=0.003087085786173854]:65.81193594755851,23[&rate=0.003538102236248514]:133.20612947420076)[&rate=0.006326006039798714]:62.2285121787601,((26[&rate=0.0016662376798652105]:9.047942632031793,30[&rate=0.0017357423145408215]:9.047942632031793)[&rate=0.004166868177702315]:82.23188128169043,27[&rate=0.0018944914743369771]:91.27982391372223)[&rate=0.002340352257181855]:104.15481773923864)[&rate=0.0034161016321909944]:195.56404411586345)[&rate=0.0027163854854723567]:87.87971274676687,(((3[&rate=0.0018407001211158192]:18.994994503563273,28[&rate=0.0020184708207694984]:18.994994503563273)[&rate=0.002530288350411517]:17.508286804607327,(6[&rate=0.004813094990304001]:17.58605399521018,((20[&rate=0.004454109941373411]:7.002310425477384,(29[&rate=0.004997230648681275]:4.704756623837942,39[&rate=0.002248465893582669]:4.704756623837942)[&rate=0.0049177981343949805]:2.2975538016394417)[&rate=0.005946102512901653]:2.2847280712257367,40[&rate=0.0051652626392370326]:9.28703849670312)[&rate=0.0022561076570027424]:8.299015498507059)[&rate=0.0020449649550647506]:18.91722731296042)[&rate=0.002858594907428688]:353.68200756280066,(((7[&rate=0.00212669523670283]:37.446071530862014,19[&rate=0.0014856590644785166]:37.446071530862014)[&rate=0.0030662029811003386]:116.06588828379552,(12[&rate=0.003913039531070677]:41.98882937293521,14[&rate=0.003028494671320289]:41.98882937293521)[&rate=0.009166999541069958]:111.52313044172232)[&rate=0.003436305182873744]:63.055863230173486,(((8[&rate=0.002086762588282019]:20.303830460539324,18[&rate=0.002054166620334843]:20.303830460539324)[&rate=0.0032982267267910887]:124.91176895746943,(10[&rate=9.774631016119457E-4]:59.21554236199008,16[&rate=0.002658043264810747]:59.21554236199008)[&rate=0.003411192477908656]:86.00005705601868)[&rate=0.0013867904449593013]:23.724266415516468,((9[&rate=0.003492768711835643]:18.07487693680378,15[&rate=0.0019812173231718126]:18.07487693680378)[&rate=0.0020533300286456942]:82.34831328090112,(11[&rate=0.0034828819817786225]:21.783117324313388,17[&rate=8.671200780674721E-4]:21.783117324313388)[&rate=0.002465540611748366]:78.6400728933915)[&rate=0.0023276684167069846]:68.51667561582033)[&rate=8.087677181644151E-4]:47.627957211305784)[&rate=0.00447809479789011]:173.61746582614023)[&rate=0.004247681952729278]:88.69310964461994)[&rate=0.0010743233595534984]:7.989794752132639,(((24[&rate=8.938529687203989E-4]:39.377188386442775,25[&rate=0.0011161288887529244]:39.377188386442775)[&rate=0.0033540316848303174]:154.47800721803893,41[&rate=0.007138580333710435]:193.8551956044817)[&rate=0.0037605148527348397]:91.046609860302,38[&rate=0.0022410025952239155]:284.9018054647837)[&rate=0.003613079103397799]:201.96638780294012)[&rate=1.0]:0.0;
tree STATE_4055000 = (((((((1[&rate=0.0017434395744184894]:3.6262643051992742,2[&rate=0.002792398652510755]:3.6262643051992742)[&rate=0.002220959969742106]:3.3187580955941773,(21[&rate=0.003699665086432499]:1.6519524872293023,22[&rate=0.003625659117240735]:1.6519524872293023)[&rate=0.002057249305713628]:5.29306991356415)[&rate=0.0023018385154212387]:162.33733814536728,((32[&rate=0.0021129168320695012]:14.822642834792124,34[&rate=0.0019441114655329153]:14.822642834792124)[&rate=0.0030738859369289565]:42.02347713900066,(33[&rate=0.003908237750708385]:44.100000065313104,35[&rate=0.002213886569259995]:44.100000065313104)[&rate=0.0037830881919286067]:12.746119908479685)[&rate=0.003021143828159028]:112.43624057236795)[&rate=0.007475853383664635]:31.657446504049375,13[&rate=0.003556692320985945]:200.9398070502101)[&rate=0.005466564484216914]:159.90153727809536,(((((4[&rate=0.002807953082232253]:47.417243130920895,((5[&rate=0.002044614534375013]:26.64811735894707,37[&rate=0.002219245620641659]:26.64811735894707)[&rate=0.001601497772452991]:14.749527110670392,42[&rate=0.0017181114772931415]:41.39764446961746)[&rate=0.0026046992438933745]:6.019598661303434)[&rate=0.005388309195561618]:2.2945864146432555,31[&rate=0.0024204715097437255]:49.71182954556415)[&rate=0.002936790155264703]:8.116164949216312,36[&rate=9.2725309919328E-4]:57.82799449478046)[&rate=0.0010022876003247716]:88.2803917532137,23[&rate=0.0033810952158193023]:146.10838624799416)[&rate=0.005128008774774824]:60.30547484032698,((26[&rate=0.0012339174934603535]:8.61563288291369,30[&rate=0.0012853885324612142]:8.61563288291369)[&rate=0.0038527790519868013]:63.49261086611065,27[&rate=0.003093394378899648]:72.10824374902434)[&rate=0.0021106561492981665]:134.30561733929682)[&rate=0.0034620663935758713]:154.42748323998433)[&rate=0.006501515356020549]:76.18700780978764,(((24[&rate=9.660353740168368E-4]:35.96148478018973,25[&rate=0.0012062610144265556]:35.96148478018973)[&rate=0.002960672773140974]:114.75245270952848,41[&rate=0.007857108503052658]:150.7139374897182)[&rate=0.00447081553410217]:73.12245976930075,38[&rate=0.002241973412762096]:223.83639725901895)[&rate=0.003319692757627121]:213.19195487907416)[&rate=0.0033451403920129676]:30.167895979252194,((((3[&rate=0.0017008579452226448]:25.67755129736525,28[&rate=0.001400740695753791]:25.67755129736525)[&rate=0.0031476742791262885]:5.050709278181671,((20[&rate=0.0031306244261752915]:5.857725876659291,(29[&rate=0.004775473265007118]:2.4269411379553416,39[&rate=0.002148687846980198]:2.4269411379553416)[&rate=0.004699565653261677]:3.4307847387039496)[&rate=7.382896537242472E-4]:4.139222921131605,40[&rate=0.003485077392252989]:9.996948797790896)[&rate=0.003742861638074431]:20.731311777756027)[&rate=0.0027877410153500414]:7.012467734256656,6[&rate=0.0051511711641337955]:37.74072830980358)[&rate=0.0016752274812425008]:373.9232051107279,(((7[&rate=0.001609498292827821]:43.40732000307664,19[&rate=0.0016192092918671326]:43.40732000307664)[&rate=0.004755645958389726]:138.49568813621195,(((8[&rate=0.0017174282924488997]:20.51546327407157,18[&rate=0.001963010809022202]:20.51546327407157)[&rate=0.0030753881332362854]:131.23396750065578,(10[&rate=9.976574920002588E-4]:56.11643447551482,16[&rate=0.0027129584460953877]:56.11643447551482)[&rate=0.004049600977090426]:95.63299629921254)[&rate=0.0033846018310398495]:4.4254463723560775,((9[&rate=0.0017214192370302382]:23.166495212539008,15[&rate=0.0014930412437179446]:23.166495212539008)[&rate=0.0020813733498864745]:68.50002350285824,(11[&rate=0.004166788747852773]:17.58440087652591,17[&rate=0.0010373897836430438]:17.58440087652591)[&rate=0.002250093212874127]:74.08211783887134)[&rate=0.0017558983138785953]:64.50835843168619)[&rate=0.001393361807131995]:25.728130992205166)[&rate=0.0033718602138790594]:25.349985622540174,(12[&rate=0.0017938791364159]:56.92996331039525,14[&rate=0.0026977500661265305]:56.92996331039525)[&rate=0.007717881531259947]:150.3230304514335)[&rate=0.004493309257624326]:204.4109396587027)[&rate=0.0038151169132881256]:55.53231469681384)[&rate=1.0]:0.0;
tree STATE_4056000 = (((((((1[&rate=0.0048232596445041765]:4.196484076207228,2[&rate=0.0030748225430600636]:4.196484076207228)[&rate=0.0020408947911091076]:11.288765054240141,(21[&rate=0.004170828212784901]:0.92755603110192,22[&rate=0.00408739736782776]:0.92755603110192)[&rate=0.0019519086030209173]:14.55769309934545)[&rate=0.002632077444613701]:161.67770749210274,(((32[&rate=0.004228759197849966]:20.8847512713618,34[&rate=0.0031543039576022868]:20.8847512713618)[&rate=0.005007149978310929]:21.989684410878162,35[&rate=0.002575713363758504]:42.87443568223996)[&rate=0.0016854100162716787]:0.14541895294361495,33[&rate=0.003964958641096215]:43.01985463518358)[&rate=0.003405895295651528]:134.14310198736652)[&rate=0.007773887524883548]:39.58995831795491,13[&rate=0.003940300505096]:216.752914940505)[&rate=0.006434949969678622]:147.30209958629982,(((((4[&rate=0.0031655540871792045]:36.521042847917826,((5[&rate=0.0019027408831481002]:18.104989032524248,37[&rate=0.004379477162408408]:18.104989032524248)[&rate=0.005396775910166901]:3.1257682103620787,42[&rate=0.0019369179790038064]:21.230757242886327)[&rate=0.0023585076149543866]:15.2902856050315)[&rate=0.0034506354325130827]:11.577025629559103,31[&rate=0.002322467410682461]:48.09806847747693)[&rate=0.00500438124652123]:10.754742770447521,36[&rate=0.0010453414825818263]:58.85281124792445)[&rate=0.0020360459946935465]:74.86205563290196,23[&rate=0.003703272928872595]:133.7148668808264)[&rate=0.006666863246207871]:83.06726674644736,((26[&rate=0.006659478577397107]:3.214693259716136,30[&rate=0.003937228629066607]:3.214693259716136)[&rate=0.0037712228255059282]:80.52506546591724,27[&rate=0.0028286765784722653]:83.73975872563338)[&rate=0.0025618596402017277]:133.0423749016404)[&rate=0.0038641389283073976]:147.27288089953106)[&rate=0.0036988410385705404]:64.33623246531266,(((24[&rate=0.004659402804940488]:26.399421447957756,25[&rate=0.0015209747401403685]:26.399421447957756)[&rate=0.006075758601078894]:121.41516763780533,41[&rate=0.009306035276122135]:147.8145890857631)[&rate=0.0046136127250837305]:94.69164214295162,38[&rate=0.002527495258031218]:242.5062312287147)[&rate=0.0037424653009984084]:185.88501576340278)[&rate=0.003804008329022654]:48.01910922897065,(((3[&rate=0.0015871693538872416]:35.202879540869,28[&rate=0.001579129103893944]:35.202879540869)[&rate=0.0052506085722575455]:4.737242154442605,(6[&rate=0.0066164865461599805]:22.723597621337706,((20[&rate=0.005105953188807737]:4.506343681037473,40[&rate=0.003896897652560851]:4.506343681037473)[&rate=0.001809606150083948]:0.5040352350721644,(29[&rate=0.005182803866434089]:3.930133762535902,39[&rate=0.004031408781715398]:3.930133762535902)[&rate=0.0034281767671904342]:1.0802451535737352)[&rate=0.002192173034947254]:17.71321870522807)[&rate=0.0010063346898750527]:17.216524073973897)[&rate=0.0022359395512529918]:355.40809172704644,(((7[&rate=0.0034035986134299495]:34.08686174245671,19[&rate=0.0013637004577964533]:34.08686174245671)[&rate=0.0031106174118984424]:139.6371109710088,(12[&rate=0.002022334870236682]:60.45696945754953,14[&rate=0.0030413163959370076]:60.45696945754953)[&rate=0.00849226105109346]:113.26700325591598)[&rate=0.002987539381060215]:63.925521702171324,(((8[&rate=0.0019361477885794461]:20.798403759614697,18[&rate=0.0034598209240604442]:20.798403759614697)[&rate=0.003542478475444321]:152.7530246499659,((9[&rate=0.0014540438802884677]:19.53667253044778,15[&rate=0.005223225352895194]:19.53667253044778)[&rate=0.002429560855730705]:73.46133216824077,(11[&rate=0.004697441433277719]:17.82691740445035,17[&rate=0.0011695043946384454]:17.82691740445035)[&rate=0.0025366491383415272]:75.17108729423822)[&rate=0.0017319588175353053]:80.55342371089205)[&rate=0.003621187394158134]:12.147180449790227,(10[&rate=0.0021102484460396214]:50.57383304168638,16[&rate=0.0022933793494860173]:50.57383304168638)[&rate=0.004265842497780004]:135.12477581768445)[&rate=0.0015708104923105213]:51.950885556266)[&rate=0.008121297263733108]:157.69871900672118)[&rate=0.007270489518069837]:81.06214279873012)[&rate=1.0]:0.0;
tree STATE_4057000 = (((((((1[&rate=0.0048024132194737345]:4.75703003898831,2[&rate=0.0030615329707004155]:4.75703003898831)[&rate=0.0020320739182167623]:7.857273498397499,(21[&rate=0.0011661495713565365]:2.5735429631667555,22[&rate=0.0026753650205651428]:2.5735429631667555)[&rate=0.0038058032585310824]:10.040760574219053)[&rate=0.0027606100311752747]:160.1192687208094,((32[&rate=0.00664248232719519]:12.26569574236566,34[&rate=0.0021591267126034046]:12.26569574236566)[&rate=0.003055959367964879]:28.091371502314715,(33[&rate=0.004324876480385259]:38.49402152385318,35[&rate=0.0015233529130662157]:38.49402152385318)[&rate=0.004001677446554137]:1.8630457208271949)[&rate=0.0036008612681933225]:132.37650501351484)[&rate=0.006643181836646029]:15.616232233572163,13[&rate=0.003923270283780695]:188.34980449176737)[&rate=0.006499196154360441]:164.19798435160334,(((((4[&rate=0.003745092326788718]:24.379035061130576,((5[&rate=0.0013193482910816992]:15.51175499875462,37[&rate=0.006575132035163045]:15.51175499875462)[&rate=0.005373450712539395]:1.485244269594011,42[&rate=0.0019285465002942621]:16.99699926834863)[&rate=0.0038079469694813125]:7.382035792781945)[&rate=0.0014159634873796298]:14.10095871985931,31[&rate=0.0024917660505742807]:38.479993780989886)[&rate=0.002934298831658391]:24.08044997278614,36[&rate=0.0010819443669302076]:62.56044375377603)[&rate=0.0020947091272331803]:87.67372496065362,23[&rate=0.0036872671553565563]:150.23416871442964)[&rate=0.0061537319626329134]:58.17160168172052,((26[&rate=0.00180464475905516]:20.709545467054838,30[&rate=9.92125912320553E-4]:20.709545467054838)[&rate=0.0037882794903278546]:45.89353714034668,27[&rate=0.00281645086420983]:66.60308260740152)[&rate=0.0025507871251630415]:141.80268778874864)[&rate=0.003910223748525024]:144.14201844722055)[&rate=0.0043001024119320745]:93.81831130069332,(((3[&rate=0.001816079426495168]:23.135700331868946,28[&rate=0.0018068795685459867]:23.135700331868946)[&rate=0.005967070212767857]:11.229580593182149,(6[&rate=0.006587889684089936]:31.76684335790958,((20[&rate=0.00945763474198248]:2.7488097458635163,40[&rate=0.0027925986687592137]:2.7488097458635163)[&rate=0.004531372934572871]:3.117633641589893,(29[&rate=0.0051604034693641]:3.1687594689667065,39[&rate=0.0018214424301168828]:3.1687594689667065)[&rate=0.003413359976457869]:2.6976839184867027)[&rate=0.002182698328175184]:25.90039997045617)[&rate=0.0028502643733240964]:2.5984375671415165)[&rate=0.0019931403312781902]:293.31656574675964,((((7[&rate=0.0033888880508711346]:42.014115686822784,19[&rate=0.0013578064604890974]:42.014115686822784)[&rate=0.0030971731314959096]:102.03086228143115,(12[&rate=0.002067079188251648]:49.13318173624055,14[&rate=0.003028171639284551]:49.13318173624055)[&rate=0.008455556976261464]:94.91179623201339)[&rate=0.0032282556206030366]:37.20341667017374,((8[&rate=0.0014711417659380845]:23.13600243186622,18[&rate=0.0028692978767210966]:23.13600243186622)[&rate=0.003833708195600232]:112.52425416591552,(10[&rate=0.0021011278224742813]:46.858385229437395,16[&rate=0.003806607727644546]:46.858385229437395)[&rate=0.004247405263958605]:88.80187136834434)[&rate=0.0018181739296428284]:45.58813804064593)[&rate=0.0024899716476104094]:8.453465076537555,((9[&rate=0.0010997525519308214]:23.829419558602922,15[&rate=0.003950537869119228]:23.829419558602922)[&rate=0.0025741828005069033]:51.56765004788255,(11[&rate=0.002764062474276501]:18.796022583429757,17[&rate=0.001023275284623619]:18.796022583429757)[&rate=0.002586680961181191]:56.60104702305571)[&rate=0.0029410941036139174]:114.30479010847975)[&rate=0.006861379706954003]:137.9799869568455)[&rate=0.005967510070475467]:118.68425347225332)[&rate=0.0022964572145824564]:16.167927900058373,(((24[&rate=0.004639264579253352]:22.323750447432605,25[&rate=0.0015144009937038208]:22.323750447432605)[&rate=0.008904009298886236]:86.39508454545826,41[&rate=0.008902581880826363]:108.71883499289086)[&rate=0.0032167590444196737]:191.79186838474365,38[&rate=0.0024754060802076976]:300.5107033776345)[&rate=0.0024794788057423602]:162.0233246664879)[&rate=1.0]:0.0;
tree STATE_4058000 = ((((((1[&rate=0.004027017600215607]:4.110929007830377,2[&rate=0.002567219145090988]:4.110929007830377)[&rate=0.0017039761179070433]:1.1781430953944927,(21[&rate=9.778635519541278E-4]:0.8880614252144391,22[&rate=0.004472615834814925]:0.8880614252144391)[&rate=0.0031913198648154807]:4.40101067801043)[&rate=0.002474710883894039]:123.50410644140473,((32[&rate=0.003774108525550439]:18.422590342905117,34[&rate=0.0018343554424492346]:18.422590342905117)[&rate=0.004483588322412246]:29.244021976716105,(33[&rate=0.004470401109755276]:34.30375297252512,35[&rate=0.0023311688181461257]:34.30375297252512)[&rate=0.0021131901218603218]:13.362859347096105)[&rate=0.003672028774355537]:81.12656622500837)[&rate=0.0040979308125386514]:92.66412725402881,13[&rate=0.0032898207135597926]:221.4573057986584)[&rate=0.005420989204145659]:170.97362177844144,(((((4[&rate=0.0031404112945824726]:25.025944274283347,((5[&rate=0.0016697181949555124]:10.341684903195551,37[&rate=0.008321242895303336]:10.341684903195551)[&rate=0.003053471851824175]:8.385011574233308,42[&rate=0.0016171641933445187]:18.72669647742886)[&rate=0.00675903559874869]:6.2992477968544875)[&rate=0.003740201269523167]:19.353698486794762,31[&rate=0.002089446552394341]:44.37964276107811)[&rate=0.0032714361974717893]:23.569568705699403,36[&rate=0.0010088596415345585]:67.94921146677751)[&rate=0.0013892689614332374]:79.14823877422714,23[&rate=0.002907297379850554]:147.09745024100465)[&rate=0.005663686192785553]:93.59558876076926,((26[&rate=0.00222079263485396]:10.5967063278065,30[&rate=0.0012209083853485503]:10.5967063278065)[&rate=0.0022085362116529856]:76.36018209505023,27[&rate=0.002568285392357641]:86.95688842285674)[&rate=0.001997005732703888]:153.73615057891718)[&rate=0.0041063682902112535]:151.73788857532594)[&rate=0.0026881646714033104]:101.1886469412429,(((((3[&rate=0.0014726671507113809]:20.637025513753407,28[&rate=0.0019857633466090546]:20.637025513753407)[&rate=0.002474109607235987]:12.45279168861726,((20[&rate=0.009587171743743296]:3.995571583461871,40[&rate=0.004633283615793774]:3.995571583461871)[&rate=0.0033142109806833004]:1.2052213447823652,(29[&rate=0.007445906297711334]:4.174718386892418,39[&rate=0.0013616283152882447]:4.174718386892418)[&rate=0.0028622403097686615]:1.026074541351818)[&rate=0.0016044897856758006]:27.88902427412643)[&rate=0.004262980538669309]:24.68764114991601,6[&rate=0.0014982186593144394]:57.77745835228668)[&rate=0.0016713287315561227]:296.35175222430325,(((7[&rate=5.55416459928935E-4]:40.13328041897303,19[&rate=0.0014201396428768272]:40.13328041897303)[&rate=0.0029677133007603384]:154.21458844536943,((9[&rate=8.544556025969818E-4]:25.48860464817011,15[&rate=0.0018803013393717378]:25.48860464817011)[&rate=0.0014868910616308813]:86.0293329787663,(11[&rate=0.0038170736118022758]:18.77029690411857,17[&rate=0.0017973632088172018]:18.77029690411857)[&rate=0.002063701742991167]:92.74764072281785)[&rate=0.0022699254442128574]:82.82993123740603)[&rate=0.002422425935316118]:16.54564791904221,(((8[&rate=0.0010113895469045825]:18.475408666663444,18[&rate=0.0029886003666271983]:18.475408666663444)[&rate=0.0026849489483526984]:141.0700947494549,(10[&rate=0.001761880607818854]:48.41158874566355,16[&rate=0.002224885841848708]:48.41158874566355)[&rate=0.003561620996148669]:111.1339146704548)[&rate=0.0010829858624541624]:19.671862059850838,(12[&rate=0.0017333294517602028]:51.047756144836285,14[&rate=0.002539244319575054]:51.047756144836285)[&rate=0.007536661374469627]:128.1696093311329)[&rate=0.002312941441584467]:31.676151307415466)[&rate=0.006048208433885363]:143.23569379320526)[&rate=0.0029892863924368776]:125.99075218226056,(((24[&rate=0.0018763924168555407]:39.98910310390633,25[&rate=6.070210346302235E-4]:39.98910310390633)[&rate=0.007237247003538921]:90.40056522019839,41[&rate=0.007276513943455274]:130.38966832410472)[&rate=0.002880220725184545]:211.37322238320087,38[&rate=0.002131057877230841]:341.7628907073056)[&rate=0.002009732648322998]:138.3570720515449)[&rate=0.0018268702155919908]:13.499611759492268)[&rate=1.0]:0.0;
tree STATE_4059000 = (((((((1[&rate=0.0043573695485751495]:4.3876199294224,2[&rate=0.005719808059649357]:4.3876199294224)[&rate=0.0018437599198188482]:5.214731907869097,(21[&rate=0.0025924147869179864]:0.53048397158063,22[&rate=0.002112737653430466]:0.53048397158063)[&rate=0.003453116270950191]:9.071867865710868)[&rate=0.0022341105446411972]:140.9358916622209,((32[&rate=0.0052472838685872795]:14.857771211893056,34[&rate=0.0027793520246605207]:14.857771211893056)[&rate=0.0029583589412581273]:43.80713085777501,(33[&rate=0.004182577982986513]:53.68181133779392,35[&rate=0.002257672549870521]:53.68181133779392)[&rate=0.002437372378968998]:4.983090731874142)[&rate=0.004051566625518579]:91.87334142984436)[&rate=0.0017368454468967196]:75.65234213055356,13[&rate=0.0033190935296462487]:226.19058563006598)[&rate=0.006112796630002022]:129.23253328464386,(((((4[&rate=0.002706351494456792]:36.347740597602915,((5[&rate=0.0015015415735908691]:19.112662667183088,37[&rate=0.0031814152592603753]:19.112662667183088)[&rate=0.005341496188449137]:3.6900014721299605,42[&rate=0.001749826474754035]:22.80266413931305)[&rate=0.004860246729318848]:13.545076458289866)[&rate=0.0022118916233776153]:12.077606747899665,31[&rate=0.0028773613522100265]:48.42534734550258)[&rate=0.004210824889846712]:11.329720621154316,36[&rate=0.0010916203297883025]:59.755067966656895)[&rate=0.0019059369203681025]:108.12975284192606,23[&rate=0.0031457943138763623]:167.88482080858296)[&rate=0.005694112436214717]:66.7283540708651,((26[&rate=0.0021718163973288404]:12.513698561622132,30[&rate=0.0011939830893579982]:12.513698561622132)[&rate=0.002650757258547466]:89.07444546519834,27[&rate=0.0023965890015089277]:101.58814402682047)[&rate=0.001959129251889573]:133.0250308526276)[&rate=0.0033344824448822753]:120.8099440352618)[&rate=0.003227881780626943]:133.71012387059363,(((24[&rate=0.002107469937967005]:30.152672233470952,25[&rate=6.817756087174343E-4]:30.152672233470952)[&rate=0.0028350845402983276]:147.07142095482632,41[&rate=0.009199092055449281]:177.22409318829727)[&rate=0.005355184310727447]:74.95725251177936,38[&rate=0.0029012704306618027]:252.18134570007663)[&rate=0.002259909063941386]:236.95189708522685)[&rate=0.0016525492598217031]:5.454565042076695,((((3[&rate=0.0013131401580202967]:21.776203228780354,28[&rate=0.001051079319608829]:21.776203228780354)[&rate=0.004205348517918853]:10.170760363463195,((20[&rate=0.0072191592592700474]:8.861313486622578,40[&rate=0.0018099722969637576]:8.861313486622578)[&rate=0.0018365946037147572]:1.485646132700845,(29[&rate=0.003975726526227808]:5.501137075850809,39[&rate=8.673696886545976E-4]:5.501137075850809)[&rate=0.002331705714088292]:4.845822543472614)[&rate=0.0029877352671392036]:21.600003972920128)[&rate=0.003073017440006409]:31.672178431546122,6[&rate=0.0014768460741961748]:63.61914202378967)[&rate=0.002238965849067148]:357.1762479905524,((((7[&rate=0.0018283795286034733]:40.80657207334404,19[&rate=9.70451799168588E-4]:40.80657207334404)[&rate=0.0031879300482358618]:119.06856141329853,(12[&rate=0.002106827000244125]:45.878662935513105,14[&rate=0.00421737394829247]:45.878662935513105)[&rate=0.007752558061230175]:113.99647055112946)[&rate=0.0026457083361712827]:18.975024715465253,((8[&rate=0.001094357773155499]:19.142616756441157,18[&rate=0.0012976398938179241]:19.142616756441157)[&rate=0.0029052057747168854]:141.3820907163394,(10[&rate=9.155126100656642E-4]:61.70438844312188,16[&rate=0.0011952478635226056]:61.70438844312188)[&rate=0.004486706042659695]:98.82031902965869)[&rate=0.003559602659264923]:18.325450729327258)[&rate=8.426077050651186E-4]:81.73099914548834,((9[&rate=0.001240145913298838]:19.65552951283271,15[&rate=0.002794476626257077]:19.65552951283271)[&rate=0.0014960665304704144]:133.78960649712184,(11[&rate=0.002725337434934484]:23.180414776211897,17[&rate=0.0016301311276437711]:23.180414776211897)[&rate=0.0023221251569654293]:130.26472123374265)[&rate=0.0023413029272057323]:107.13602133764161)[&rate=0.0053700172835513494]:160.2142326667459)[&rate=0.003532449593348625]:73.79241781303813)[&rate=1.0]:0.0;
tree STATE_4060000 = ((((((1[&rate=0.002046676030124035]:5.050653517980832,2[&rate=0.0035707429322590963]:5.050653517980832)[&rate=0.003366114615647989]:9.052350560728557,(21[&rate=0.0031075147539606153]:0.6908341648652925,22[&rate=0.0052113315885777495]:0.6908341648652925)[&rate=0.0019511008814897398]:13.412169913844098)[&rate=0.0021315858889538516]:164.63555074578562,(((32[&rate=0.002710509816706334]:20.39807248924121,34[&rate=0.0020182243590839864]:20.39807248924121)[&rate=0.0025699046529590076]:31.43362490313833,35[&rate=0.0021540666199120727]:51.83169739237954)[&rate=3.235535749852471E-4]:5.358776870021117,33[&rate=0.003990637003841169]:57.190474262400656)[&rate=0.0023255199175959526]:121.54808056209434)[&rate=0.002037073210488297]:65.12108842548537,13[&rate=0.0033376628729603563]:243.85964324998037)[&rate=0.005312677814896594]:154.05001119156407,(((((4[&rate=0.002582155422189707]:47.71498427681998,((5[&rate=0.0014568811372523249]:18.888580067408103,37[&rate=0.004982527219909831]:18.888580067408103)[&rate=0.002291565195678565]:11.789001953665586,42[&rate=0.00166952590192229]:30.67758202107369)[&rate=0.0020563390730514576]:17.037402255746294)[&rate=0.0021019715409866186]:12.079125926955307,31[&rate=0.002047253725604518]:59.79411020377529)[&rate=0.004017587643682448]:16.25769625496423,36[&rate=0.0010415252267826443]:76.05180645873952)[&rate=0.0017309204761511959]:77.12496338948245,23[&rate=0.002906736787038716]:153.17676984822197)[&rate=0.005277038682411725]:57.93121053840039,((26[&rate=0.003317147150531837]:17.339771943246138,30[&rate=0.0018236429227032338]:17.339771943246138)[&rate=0.002174472349136152]:99.04500158700431,27[&rate=0.002091028089730802]:116.38477353025044)[&rate=0.0029565345163693663]:94.72320685637192)[&rate=0.0032037453129643402]:186.80167405492207)[&rate=0.005555644275370604]:73.62447974432911,(((((3[&rate=0.0015185661996766726]:23.199142259015012,28[&rate=0.0021918346391233065]:23.199142259015012)[&rate=0.005805213316878748]:7.542713477090047,((20[&rate=0.0035366896940049655]:9.180329358599218,(29[&rate=0.0037932780822902052]:6.752449517107267,39[&rate=0.0017475149930581417]:6.752449517107267)[&rate=9.002704603708154E-4]:2.4278798414919516)[&rate=0.002441231254673435]:2.605004360880786,40[&rate=0.0017280832138962497]:11.785333719480004)[&rate=0.0019749417429470078]:18.956522016625055)[&rate=0.002602222130475784]:20.51197351410115,6[&rate=0.003029996256749022]:51.25382925020621)[&rate=0.0026261246463981968]:325.18469744983855,(((7[&rate=6.437578830587303E-4]:44.75462037148721,19[&rate=0.0010880892104582838]:44.75462037148721)[&rate=0.0025839021173014918]:185.4917163156882,(12[&rate=0.002255794059067376]:53.659277335539535,14[&rate=0.0018082460786456262]:53.659277335539535)[&rate=0.005879016902119857]:176.58705935163587)[&rate=0.0012841702897306965]:11.803140020076967,(((8[&rate=0.001001096581022882]:20.811282417127494,18[&rate=0.0028808322741811906]:20.811282417127494)[&rate=0.003040456842957481]:133.5157799062478,(10[&rate=9.237912629944797E-4]:57.19531822175552,16[&rate=0.0012217042934284958]:57.19531822175552)[&rate=0.005241861304636253]:97.13174410161977)[&rate=0.0010770557870166293]:81.9013612797765,((9[&rate=0.0011832348831587519]:20.52239989870367,15[&rate=9.790558091177068E-4]:20.52239989870367)[&rate=0.0014274111516900882]:124.47996493874314,(11[&rate=0.002600270086618511]:23.806193301293455,17[&rate=0.001555323445144917]:23.806193301293455)[&rate=0.0017299936046584804]:121.19617153615334)[&rate=0.00231344157009162]:91.22605876570498)[&rate=0.0017186440432020186]:5.821053104100599)[&rate=0.006737927077379356]:134.38904999279237)[&rate=0.0037232355709016303]:88.94457159063217,(((24[&rate=0.001608717661478784]:30.30156870462095,25[&rate=6.504885224700257E-4]:30.30156870462095)[&rate=0.004436333573963678]:148.2199052545791,41[&rate=0.00659633128143895]:178.52147395920005)[&rate=0.00510943173099129]:72.05504656072327,38[&rate=0.002768129413027924]:250.57652051992332)[&rate=0.0021218703581725143]:214.8065777707536)[&rate=0.004275267515292799]:6.151035895196628)[&rate=1.0]:0.0;
tree STATE_4061000 = ((((((1[&rate=0.0011658346243705315]:9.558315746357753,2[&rate=0.005762143716067721]:9.558315746357753)[&rate=0.001794902729427564]:3.2446742335115317,(21[&rate=0.003135211685968918]:0.7064417064861622,22[&rate=0.0024856615886772577]:0.7064417064861622)[&rate=0.004315783529887456]:12.096548273383123)[&rate=0.0027726563674112053]:112.87988148563768,((32[&rate=0.0030640919348283485]:19.907828471796694,34[&rate=0.0013217834013036056]:19.907828471796694)[&rate=0.0014801409176223722]:43.98112888873605,(33[&rate=0.0054557207352306705]:32.090229659779396,35[&rate=0.0017815772599345477]:32.090229659779396)[&rate=0.0018599791574489054]:31.798727700753346)[&rate=0.003816455912231484]:61.79391410497422)[&rate=0.001959866788061952]:94.73853878462444,13[&rate=0.003737761743703155]:220.4214102501314)[&rate=0.005918193818839227]:134.1855790637447,(((((4[&rate=0.0019309180727067109]:33.40266114466839,((5[&rate=0.0014698661561492515]:18.13594886610404,37[&rate=0.004142768302825672]:18.13594886610404)[&rate=0.003630382724789904]:2.2528008159844823,42[&rate=0.0019032456229646458]:20.388749682088523)[&rate=0.001090298723762306]:13.01391146257987)[&rate=0.003190162045461663]:17.86892303419073,31[&rate=0.002237795708372382]:51.27158417885912)[&rate=0.0018196710324953908]:9.14738223550863,36[&rate=0.001125507219724157]:60.41896641436775)[&rate=0.0014387966398501683]:76.82388416998242,23[&rate=0.0027275974208086466]:137.24285058435018)[&rate=0.0056917477980299135]:77.78759857186614,((26[&rate=0.0020956030036097134]:16.14203438749244,30[&rate=7.907099131356345E-4]:16.14203438749244)[&rate=0.002193853178376367]:107.15670101302742,27[&rate=0.0011212052416768564]:123.29873540051986)[&rate=0.002982885778378892]:91.73171375569646)[&rate=0.0034201279701200197]:139.5765401576598)[&rate=0.004735667672716612]:110.42985737565925,((((3[&rate=0.003980170491433049]:22.0358512624354,28[&rate=0.0021635346222291033]:22.0358512624354)[&rate=0.002227540712209184]:10.17538123651152,(6[&rate=0.0059017097662933836]:28.241141790129703,(20[&rate=0.0022072341178336263]:15.5700944740237,((29[&rate=0.005827405165399623]:4.7922267882294705,39[&rate=0.002477612462525617]:4.7922267882294705)[&rate=0.0018929912675236058]:9.557960763861622,40[&rate=0.0017625816533877812]:14.350187552091093)[&rate=0.0017802797979419138]:1.2199069219326066)[&rate=0.0033888693762061882]:12.671047316106003)[&rate=9.087099589152873E-4]:3.9700907088172173)[&rate=0.0024976493629147744]:327.13746344762495,(((7[&rate=0.001270519911506085]:40.99907655604649,19[&rate=0.0010977872280920281]:40.99907655604649)[&rate=0.002518681113166991]:210.14154824339687,(((8[&rate=0.0020881776215669304]:20.27963905622114,18[&rate=0.0012569211445206455]:20.27963905622114)[&rate=0.0030675560952928864]:110.58519364518797,(10[&rate=0.0020936772231316837]:57.26362802647418,16[&rate=0.0011231838078786314]:57.26362802647418)[&rate=0.005653972531834242]:73.60120467493493)[&rate=0.0010950735544769151]:84.68376764329838,((9[&rate=0.0010059728303905846]:19.75721456341564,15[&rate=0.001670355899725298]:19.75721456341564)[&rate=0.004155974149194787]:80.3703986775046,(11[&rate=0.002965155204991539]:22.97449097286559,17[&rate=0.001664006703517215]:22.97449097286559)[&rate=0.0016772431839872373]:77.15312226805466)[&rate=0.002402293758747429]:115.42098710378725)[&rate=0.0018026728526772142]:35.59202445473585)[&rate=0.0024717902507998255]:54.07080995417704,(12[&rate=0.002463961307473429]:54.361253419370215,14[&rate=0.001975113089009293]:54.361253419370215)[&rate=0.004078524177225871]:250.85018133425018)[&rate=0.006127309286696396]:54.137261192951485)[&rate=0.004502438823879042]:92.97076266899018,(((24[&rate=0.001623055982361652]:26.0913930371598,25[&rate=6.562862540354419E-4]:26.0913930371598)[&rate=0.004301001347231563]:140.5858307331147,41[&rate=0.0064907090693863264]:166.6772237702745)[&rate=0.0058870501682032825]:90.41058813528991,38[&rate=0.0028441944487360375]:257.0878119055644)[&rate=0.0014334687184480368]:195.23164670999762)[&rate=0.0056073948586155]:12.717388073973325)[&rate=1.0]:0.0;
tree STATE_4062000 = (((((((1[&rate=0.0029702678486090745]:10.755890213121209,2[&rate=0.001994989812381285]:10.755890213121209)[&rate=0.002916584275937311]:7.398987723036786,(21[&rate=0.0036107415549603917]:2.826892489438539,22[&rate=8.276639440975921E-4]:2.826892489438539)[&rate=0.0013657242977664732]:15.327985446719456)[&rate=0.0035989888452214397]:124.30625262072107,((32[&rate=0.0031482890061294744]:21.98464016133729,34[&rate=0.0015222634808665441]:21.98464016133729)[&rate=0.0017368772296213592]:38.99453831344661,(33[&rate=0.005454977442743325]:45.8854777113746,35[&rate=0.0017813345361798027]:45.8854777113746)[&rate=0.0019931344283216123]:15.093700763409302)[&rate=0.004505002274587633]:81.48195208209515)[&rate=0.0035934465055059575]:44.565277759502266,13[&rate=0.004041198254876184]:187.02640831638132)[&rate=0.007262223714284274]:167.45441050296552,(((((4[&rate=0.0054522955579970585]:29.825014206673057,((5[&rate=0.0011833136528086013]:19.43000982783074,37[&rate=0.004771118241576352]:19.43000982783074)[&rate=0.0011163355855525183]:8.232115735705467,42[&rate=0.0028869855923163413]:27.662125563536208)[&rate=0.00489798994241245]:2.1628886431368493)[&rate=0.003278353752054085]:19.099171831584233,31[&rate=0.0025772109717164806]:48.92418603825729)[&rate=0.0028386062489378313]:12.220412647207603,36[&rate=0.0014321846377569186]:61.14459868546489)[&rate=0.0015911403298538524]:111.26941934292142,23[&rate=0.0025074019830132912]:172.41401802838632)[&rate=0.005616387719166154]:45.49083864219509,((26[&rate=0.0014645208107758577]:11.70416833854744,30[&rate=5.52590887225351E-4]:11.70416833854744)[&rate=0.0026355465360014384]:87.7098685879588,27[&rate=0.0012912628438577314]:99.41403692650624)[&rate=0.0032470239935339473]:118.49081974407517)[&rate=0.005715223705228769]:136.57596214876543)[&rate=0.007488170346973386]:85.02011806519602,((((3[&rate=0.0032101557246748728]:19.53454582312083,28[&rate=8.407292576142851E-4]:19.53454582312083)[&rate=0.005878613318491991]:8.457560464601258,(20[&rate=0.0025115232463273946]:16.27600375785673,((29[&rate=0.0014016383378132654]:3.753824216473592,39[&rate=0.0028534016747587005]:3.753824216473592)[&rate=0.0011631606958000197]:12.324921953802082,40[&rate=0.002029919335262113]:16.078746170275675)[&rate=0.0025364673715688553]:0.19725758758105627)[&rate=0.0035656173624466834]:11.716102529865356)[&rate=0.003399165075169134]:2.9304625069660553,6[&rate=0.00783603964518452]:30.922568794688143)[&rate=0.0029800799231452578]:320.0051558049861,(((7[&rate=7.179932264008716E-4]:42.03959036030789,19[&rate=0.001420626352515596]:42.03959036030789)[&rate=0.002842115838567693]:189.7524764737409,((8[&rate=0.0024048997221059773]:22.39523853063348,18[&rate=0.001681861968206119]:22.39523853063348)[&rate=0.003608330766174984]:116.74985339346058,(((9[&rate=0.0024601329990946827]:19.885557494301395,15[&rate=0.002776527932946796]:19.885557494301395)[&rate=0.004786327068638881]:49.62247904933844,(11[&rate=0.0027369384409373946]:20.190101655424474,17[&rate=0.001916393135114718]:20.190101655424474)[&rate=0.003389260758725414]:49.31793488821536)[&rate=0.005167130134145713]:63.161810263130235,(10[&rate=0.003353556755595715]:56.85169611223252,16[&rate=0.0015704913136246647]:56.85169611223252)[&rate=0.005032243841601914]:75.81815069453755)[&rate=0.0030693438485024484]:6.475245117323993)[&rate=8.836738246013339E-4]:92.64697490995474)[&rate=0.006815883254387127]:34.348294007145455,(12[&rate=6.827605622170017E-4]:52.16615932883295,14[&rate=0.0043319209640735705]:52.16615932883295)[&rate=0.00973511986412192]:213.9742015123613)[&rate=0.007645549161203582]:84.78736375847996)[&rate=0.006274436338093641]:88.57321228486865)[&rate=0.004672946487408779]:26.22961094489881,(((24[&rate=0.002808459313254047]:26.427159319147762,25[&rate=7.558277675476075E-4]:26.427159319147762)[&rate=0.0032371820908885097]:137.93852331669837,41[&rate=0.00841110335329976]:164.36568263584613)[&rate=0.007109561045433461]:86.69772930163509,38[&rate=0.003275584590525721]:251.06341193748122)[&rate=0.0023893404220932013]:214.66713589196044)[&rate=1.0]:0.0;
tree STATE_4063000 = ((((((1[&rate=0.002230092187733676]:7.7256859468193255,2[&rate=0.002742338894922279]:7.7256859468193255)[&rate=0.0017881882455490353]:13.63833982344832,(21[&rate=0.001954013610803477]:3.86757305151629,22[&rate=5.872279470498043E-4]:3.86757305151629)[&rate=0.0012741728851135064]:17.496452718751357)[&rate=0.003357730405777473]:118.31936795356317,((32[&rate=0.002937243258225805]:19.936167051981023,34[&rate=0.0014202184544408415]:19.936167051981023)[&rate=0.0018036647324849962]:53.85216541406134,(33[&rate=0.005089302693083168]:55.633161302738785,35[&rate=0.0016619226653453102]:55.633161302738785)[&rate=0.0031159765937646194]:18.155171163303578)[&rate=0.0056082819707047385]:65.89506125778846)[&rate=0.003098736996316092]:46.0986898525195,13[&rate=0.003642136222510202]:185.78208357635032)[&rate=0.00692147152525723]:153.31798089922842,(((((4[&rate=0.0044794728908315925]:39.85363875247386,((5[&rate=8.792652577749254E-4]:19.45131270369394,37[&rate=0.0029743275209466566]:19.45131270369394)[&rate=0.0020116613464823737]:11.546883357766642,42[&rate=0.0018956691529933064]:30.998196061460582)[&rate=0.004258298890709663]:8.85544269101328)[&rate=0.004265859748283214]:15.067019213970909,31[&rate=0.002404447475373488]:54.92065796644477)[&rate=0.002648320103782385]:32.547624995810885,36[&rate=0.0013361780521394314]:87.46828296225566)[&rate=0.001484478139328164]:83.44513146041767,23[&rate=0.0023393181362729126]:170.91341442267333)[&rate=0.007144543020352473]:55.05975820222136,((26[&rate=0.002492904669517536]:13.175893358584212,30[&rate=9.406192066024488E-4]:13.175893358584212)[&rate=0.0022049535908300736]:154.33165415850505,27[&rate=0.0011470718041178248]:167.50754751708925)[&rate=0.005212948197539887]:58.46562510780544)[&rate=0.004916844393379522]:113.12689185068405)[&rate=0.0034139724040242107]:129.92803148999258,((((3[&rate=0.0017546155666540737]:24.91133402666582,28[&rate=0.0013790499070553109]:24.91133402666582)[&rate=0.0017965249525591328]:2.7271981839964,(6[&rate=0.007694441576553344]:23.01151856015762,((20[&rate=0.0013728317673030227]:14.19111956639997,40[&rate=0.001910798614685938]:14.19111956639997)[&rate=0.0023664351249614965]:0.2300685931154831,(29[&rate=0.0010712163803801105]:11.660294812233445,39[&rate=0.00170436774924721]:11.660294812233445)[&rate=0.0010280494929666563]:2.760893347282007)[&rate=0.005304446535086335]:8.590330400642166)[&rate=0.0013569532818978412]:4.627013650504601)[&rate=0.0028680624513267804]:298.4514573865277,(((7[&rate=8.323892675324302E-4]:39.90260039246935,19[&rate=0.0015436430089273122]:39.90260039246935)[&rate=0.0029249409349038327]:172.39993779838807,((8[&rate=8.175076003693213E-4]:15.669395657009105,18[&rate=0.0010808928450988526]:15.669395657009105)[&rate=0.003286404494414775]:145.58959431144842,(((9[&rate=0.0022952178316095894]:18.302785581608905,15[&rate=0.001879874197396983]:18.302785581608905)[&rate=0.004577140340828844]:57.90615430036924,(11[&rate=0.0032697954850000577]:24.79430921670209,17[&rate=0.0013579686530428919]:24.79430921670209)[&rate=0.002682070110783897]:51.41463066527605)[&rate=0.004917988998481446]:69.67615762894663,(10[&rate=0.0031287508715281045]:55.781745822216976,16[&rate=0.0014652133315586349]:55.781745822216976)[&rate=0.004681809942581936]:90.10335168870779)[&rate=0.0017032504868123761]:15.373892457532747)[&rate=7.064093024231084E-4]:51.04354822239992)[&rate=0.009056785621372243]:64.09131584153249,(12[&rate=0.001486960552774243]:50.76331358206324,14[&rate=0.004041530375750275]:50.76331358206324)[&rate=0.005145306069132934]:225.6305404503267)[&rate=0.0034861302839224923]:49.69613556479999)[&rate=0.0071754380767810755]:116.63317774165483,(((24[&rate=0.002620194070092463]:11.028396154561273,25[&rate=0.0033789065611841266]:11.028396154561273)[&rate=0.005505907131519996]:142.18517167424858,41[&rate=0.00771518884473151]:153.21356782880986)[&rate=0.003266232808962856]:111.68248176328495,38[&rate=0.003878468419214711]:264.8960495920948)[&rate=0.002180112000629805]:177.82711774674993)[&rate=0.004081668657459706]:26.304928626726564)[&rate=1.0]:0.0;
tree STATE_4064000 = ((((((1[&rate=0.0024932526420635695]:6.759180111431147,2[&rate=7.642454594949629E-4]:6.759180111431147)[&rate=0.002459679692215234]:9.569647186918257,(21[&rate=0.0034961379735178218]:0.7929503791432366,22[&rate=6.065832851434123E-4]:0.7929503791432366)[&rate=0.0015520076472791138]:15.535876919206165)[&rate=0.0029898029041584818]:125.87458380719593,((32[&rate=0.0019757410186113057]:35.88327154391517,34[&rate=0.0014670295922461622]:35.88327154391517)[&rate=0.0020504998758874233]:20.59576030397013,(33[&rate=0.006075787912065983]:42.26774474838601,35[&rate=0.0019840615207692277]:42.26774474838601)[&rate=0.0031047929160843246]:14.211287099499295)[&rate=0.0045953578149690805]:85.72437925766005)[&rate=0.002727629302375119]:92.31147749425386,13[&rate=0.002436197214793401]:234.5148885997992)[&rate=0.009115071228282076]:107.79885316644115,(((((4[&rate=0.0027476683985229416]:34.955346252866605,((5[&rate=9.082462972906652E-4]:15.435192729040994,37[&rate=0.003037543780971368]:15.435192729040994)[&rate=0.003604358196277443]:5.3670989208326905,42[&rate=0.005692141152585378]:20.802291649873684)[&rate=0.003356860867882441]:14.15305460299292)[&rate=0.0033797802658688697]:17.8763816746769,31[&rate=0.002287891280493174]:52.831727927543504)[&rate=0.0030651353335974206]:10.303281764434459,36[&rate=0.001380219174641089]:63.13500969197796)[&rate=0.001512980528984381]:103.34785636693013,23[&rate=0.0023905091209883707]:166.4828660589081)[&rate=0.004930335550642361]:56.344671117377715,((26[&rate=0.003581535842015565]:3.6621640418511725,30[&rate=0.0010671344297746351]:3.6621640418511725)[&rate=0.0021461267856296264]:133.44194029881038,27[&rate=0.0011518767717886293]:137.10410434066156)[&rate=0.006065030095515704]:85.72343283562424)[&rate=0.00496880959885319]:119.48620458995455)[&rate=0.004004786006963156]:101.35932492585937,((((3[&rate=0.0020821393109000997]:20.01053591499792,28[&rate=0.001636469023609825]:20.01053591499792)[&rate=0.001903255328263417]:6.225760470252876,(6[&rate=0.007948054366789081]:21.545892084118687,((20[&rate=0.003207651935264391]:9.00441427205352,40[&rate=0.00351615012755797]:9.00441427205352)[&rate=0.002138602280777033]:8.837434413392256,(29[&rate=0.00233325389379971]:10.214538069426808,39[&rate=0.001537668523128423]:10.214538069426808)[&rate=0.0010619345381408507]:7.627310616018967)[&rate=0.005479283847584604]:3.704043398672912)[&rate=0.003919698036676502]:4.690404301132109)[&rate=0.0030271288328820507]:325.43105181739924,((((7[&rate=5.664948466793216E-4]:39.09260451430903,19[&rate=0.0015945222841452686]:39.09260451430903)[&rate=0.003021348507096742]:130.04119179522837,(((9[&rate=0.001824535010569994]:23.438454774573888,15[&rate=7.683939662959553E-4]:23.438454774573888)[&rate=0.0025563149730673585]:69.74560256006835,(11[&rate=0.0033775696422537853]:24.43477628129062,17[&rate=0.00165290348185478]:24.43477628129062)[&rate=0.00277047253448629]:68.74928105335161)[&rate=0.004175771051079761]:41.71686024434547,(10[&rate=0.003231876125074597]:53.82734402778367,16[&rate=0.0016365850438198322]:53.82734402778367)[&rate=0.00503993998679203]:81.07357355120403)[&rate=0.001759390507388679]:34.232878730549686)[&rate=0.0025785274627141436]:4.4483669114843,(8[&rate=6.445785710476849E-4]:20.979578813055266,18[&rate=8.218228277754146E-4]:20.979578813055266)[&rate=0.001617204340412362]:152.60258440796642)[&rate=0.008063341205717011]:57.04125149488058,(12[&rate=0.001535971544801097]:41.78110853908059,14[&rate=0.004174741315780006]:41.78110853908059)[&rate=0.00412060706259583]:188.8423061768217)[&rate=0.00430176460598531]:121.04393348674776)[&rate=0.007005025108758643]:45.20927649219885,(((24[&rate=0.0027065570273602396]:20.64744134852772,25[&rate=0.0034902770761723765]:20.64744134852772)[&rate=0.0067159108326220905]:96.11132257851504,41[&rate=0.007766429230931874]:116.75876392704276)[&rate=0.004129717857408219]:95.13623829900627,38[&rate=0.004006304752475797]:211.89500222604903)[&rate=0.0017740277009529706]:184.98162246879986)[&rate=0.006328725718091674]:46.79644199725084)[&rate=1.0]:0.0;
tree STATE_4065000 = (((((((1[&rate=0.0013019645656326315]:4.0635886657573295,2[&rate=0.004554390595726304]:4.0635886657573295)[&rate=0.0028844402847810024]:7.986645738480657,(21[&rate=0.0011270389989225865]:0.4331089411455528,22[&rate=5.285086506274666E-4]:0.4331089411455528)[&rate=0.0013197342635605908]:11.617125463092433)[&rate=0.0024100258425195265]:141.16468735767893,((32[&rate=0.001989327805695247]:21.38874220715839,34[&rate=0.001477118069697372]:21.38874220715839)[&rate=0.0016579044976475215]:47.272810802257325,(33[&rate=0.005166485809356776]:56.481944191578826,35[&rate=0.0016871269768301484]:56.481944191578826)[&rate=0.002640129769850154]:12.179608817836886)[&rate=0.0028244729996062395]:84.5533687525012)[&rate=0.0025675466757284736]:121.95388937488269,13[&rate=0.002071596066417784]:275.1688111367996)[&rate=0.008122258696923929]:60.36932826743043,(((((4[&rate=0.002198649370059063]:31.4647474918903,((5[&rate=7.723182037072557E-4]:11.75933510477507,37[&rate=0.0035026511612540833]:11.75933510477507)[&rate=0.004098308051429725]:5.598914768357071,42[&rate=0.0017172166440978306]:17.35824987313214)[&rate=0.002750779422978285]:14.106497618758159)[&rate=0.0029825190714184635]:15.781470390667849,31[&rate=0.001945485590526439]:47.24621788255815)[&rate=0.002606407339094286]:18.322877646249616,36[&rate=0.001173655644796949]:65.56909552880776)[&rate=0.0017877182409534685]:128.54608706497095,23[&rate=0.0020870295262966757]:194.1151825937787)[&rate=0.0038466466851109263]:46.914625687440974,((26[&rate=0.0030455233742983125]:3.587858909166816,30[&rate=0.003300858693804948]:3.587858909166816)[&rate=0.001824937562586125]:151.28502378767823,27[&rate=0.0016933559273972143]:154.87288269684504)[&rate=0.0024452584431399354]:86.15692558437465)[&rate=0.004483118738827577]:94.50833112301035)[&rate=0.003690475201700357]:105.11088915744159,(((3[&rate=0.0020458470979180243]:22.858981282130678,28[&rate=0.0016079449560642473]:22.858981282130678)[&rate=0.0011297470793373253]:15.685405701614876,(6[&rate=0.006758548963906955]:29.92256015502181,((20[&rate=0.001675065602134788]:8.908965766114303,40[&rate=0.004166088792534973]:8.908965766114303)[&rate=0.002195849906073743]:5.560551766452001,(29[&rate=0.003622550329751481]:5.864530819596047,39[&rate=0.0013075411319840215]:5.864530819596047)[&rate=0.002440153899779122]:8.604986712970256)[&rate=0.0039065951223974235]:15.453042622455506)[&rate=0.003333076232505734]:8.621826828723744)[&rate=0.0026141369523189346]:280.3845141772242,(((((7[&rate=2.8680702049053503E-4]:36.150613888130984,19[&rate=0.0013558861620860045]:36.150613888130984)[&rate=0.0027558653555130757]:123.68798890589767,((9[&rate=0.0012225266373928833]:21.421400651444877,15[&rate=0.0037133011477228565]:21.421400651444877)[&rate=0.003440764588751261]:39.32365488392055,(11[&rate=0.0019942147034299243]:22.70933293193377,17[&rate=0.0014055300327847234]:22.70933293193377)[&rate=0.0037135188544776647]:38.03572260343165)[&rate=0.0021156769964470667]:99.09354725866322)[&rate=5.278136507686248E-4]:5.463893713601635,(10[&rate=0.0016517201991963818]:53.85033255066211,16[&rate=9.68642394423534E-4]:53.85033255066211)[&rate=0.0038294943075952528]:111.45216395696818)[&rate=0.0032372032950440505]:10.765421632152737,(8[&rate=9.010479148813336E-4]:19.647442131831397,18[&rate=6.98828866141802E-4]:19.647442131831397)[&rate=0.0014057494048402887]:156.4204760079516)[&rate=0.006228036667571418]:55.54156533921142,(12[&rate=0.001306098123344845]:44.228361842711784,14[&rate=0.0035499497477321762]:44.228361842711784)[&rate=0.00350391722406216]:187.38112163628264)[&rate=0.004831557580727549]:87.31941768197532)[&rate=0.003749172787114676]:121.72012740070187)[&rate=0.004668993901682264]:13.978909352494497,(((24[&rate=0.0014521611694796837]:44.874679456220214,25[&rate=7.997806281736351E-4]:44.874679456220214)[&rate=0.0063410859269132265]:95.7406874098252,41[&rate=0.006604105836429571]:140.6153668660454)[&rate=0.004360936693473381]:53.50838766266659,38[&rate=0.0033376636884394667]:194.123754528712)[&rate=0.002183798312596489]:260.5041833854541)[&rate=1.0]:0.0;
tree STATE_4066000 = (((((((1[&rate=0.0013706377522842244]:1.3142031309309186,2[&rate=0.00479461565592404]:1.3142031309309186)[&rate=0.0018455171192963275]:10.871367816529839,(21[&rate=0.0011864855935024346]:0.925608510579954,22[&rate=0.0015435802251103214]:0.925608510579954)[&rate=9.623542329614162E-4]:11.259962436880803)[&rate=0.0026389304461233425]:154.0443429605009,((32[&rate=0.002098963270762776]:31.726303386574052,34[&rate=8.82856638940567E-4]:31.726303386574052)[&rate=0.0021913729359073594]:50.49143704408376,(33[&rate=0.0024599961188010774]:66.62247485170798,35[&rate=0.0018214133281281297]:66.62247485170798)[&rate=0.0024765692256846477]:15.595265578949835)[&rate=0.003008650874471712]:84.01217347730383)[&rate=0.0011591983411500307]:147.92617935383043,13[&rate=0.002084595320207762]:314.1560932617921)[&rate=0.010899749513691161]:132.1198035484373,(((((4[&rate=0.002314618930877889]:38.92056072443136,((5[&rate=0.0023082164079847238]:13.058403081756383,37[&rate=0.008343785564192283]:13.058403081756383)[&rate=0.004931550082115329]:6.085621084191482,42[&rate=0.0026026605648129713]:19.144024165947865)[&rate=0.002895871535578201]:19.776536558483496)[&rate=0.0038084320529600847]:16.034371771662585,31[&rate=0.0021934937984206546]:54.954932496093946)[&rate=0.0031520871017844438]:14.740175442668843,36[&rate=0.0012258133722319296]:69.69510793876279)[&rate=0.0018946388411819023]:149.48784674899343,23[&rate=0.0021971116071582645]:219.18295468775622)[&rate=0.0039046889173987858]:83.67491277230411,((26[&rate=0.003206161997714354]:7.541019026057852,30[&rate=0.003474965187658294]:7.541019026057852)[&rate=0.0019211953880900385]:88.68941534409758,27[&rate=0.0017826733719540672]:96.23043437015544)[&rate=0.002393315430609034]:206.6274330899049)[&rate=0.0067459890450076295]:143.41802935016904)[&rate=0.004637102181009466]:27.58412300445019,(((3[&rate=9.89682808352538E-4]:38.8538658985668,28[&rate=0.0013291863274757926]:38.8538658985668)[&rate=0.0012590012934845657]:27.534144032101075,(6[&rate=0.007948483115887908]:26.851023321845467,((20[&rate=0.0017634183085133755]:18.112614042106035,40[&rate=0.004569337224489611]:18.112614042106035)[&rate=0.0023116718068730475]:4.483410992443375,(29[&rate=0.0020453144110594576]:17.7453605126064,39[&rate=0.0014827276852011247]:17.7453605126064)[&rate=0.0034717617201464827]:4.85066452194301)[&rate=0.0020276062364321034]:4.254998287296058)[&rate=0.0017854695551890916]:39.53698660882241)[&rate=0.0028046464146701338]:271.7913279991908,((((7[&rate=2.822927569231621E-4]:40.52324905162607,19[&rate=0.0013345448870529287]:40.52324905162607)[&rate=0.003021331299356082]:154.94903011617242,((8[&rate=0.0016308971572902196]:20.90486251166071,18[&rate=7.246496352693845E-4]:20.90486251166071)[&rate=0.002542031265888232]:147.5531946890581,((9[&rate=0.0021281876233921943]:22.450337712732,15[&rate=0.001674550524091478]:22.450337712732)[&rate=0.0038861155627109042]:35.8591757719715,(11[&rate=0.002099401190408951]:17.71521715440783,17[&rate=0.0036955810990635576]:17.71521715440783)[&rate=0.004160955042447258]:40.59429633029567)[&rate=0.0027639121588482704]:110.14854371601533)[&rate=4.328790908235391E-4]:27.014221967079664)[&rate=0.001116949555958843]:13.088097636704333,(10[&rate=8.996465009348296E-4]:56.43693292407305,16[&rate=0.0010197342304395583]:56.43693292407305)[&rate=0.003960306461848508]:152.12344388042976)[&rate=0.003361347802256105]:92.14789958915514,(12[&rate=0.0013749893379049786]:56.44211743844129,14[&rate=0.003737194753135295]:56.44211743844129)[&rate=0.003688734206321603]:244.26615895521667)[&rate=0.005086402039127908]:37.47106153620069)[&rate=0.003831939925062596]:135.6806818848209)[&rate=0.0054369087978479716]:7.938353025572724,(((24[&rate=0.00267430728330293]:16.7221757257663,25[&rate=0.0015076209735872868]:16.7221757257663)[&rate=0.0069265114544881]:122.83188646702257,41[&rate=0.007646304991716317]:139.55406219278888)[&rate=0.0038703140022094784]:88.33423492054186,38[&rate=0.0035137114918558023]:227.88829711333074)[&rate=0.0021129994631918867]:253.91007572692155)[&rate=1.0]:0.0;
tree STATE_4067000 = ((((((1[&rate=0.003348337552070392]:3.533575742650295,2[&rate=0.004352507389337832]:3.533575742650295)[&rate=0.0019462730582304982]:4.057774753900185,(21[&rate=0.001129104236480119]:4.732165242027687,22[&rate=0.0031812068557169966]:4.732165242027687)[&rate=0.0010041980861865908]:2.859185254522793)[&rate=0.002317077569687891]:142.80455318649086,((32[&rate=0.0018922050560984454]:17.20078733640251,34[&rate=0.0020491414803858635]:17.20078733640251)[&rate=0.0019161379144964148]:55.02046701065079,(33[&rate=0.005015896792745115]:55.513113313986395,35[&rate=0.0016356633429484083]:55.513113313986395)[&rate=0.002251945538918169]:16.70814103306691)[&rate=0.003171394404298405]:78.17464933598805)[&rate=0.001104278861681011]:99.58710845065445,13[&rate=0.0019336954524980716]:249.9830121336958)[&rate=0.006590867951034791]:107.02411451238544,(((((4[&rate=0.002101189484854686]:39.04586562859525,((5[&rate=0.002095377334266875]:13.31761239002295,37[&rate=0.007574410740999881]:13.31761239002295)[&rate=0.004476815184711569]:5.6853397099467475,42[&rate=0.00161243886277562]:19.002952099969697)[&rate=0.0031859302474181134]:20.042913528625554)[&rate=0.0034572591093550696]:16.966757042194708,31[&rate=0.0019912332189330885]:56.01262267078996)[&rate=0.0021818531157390495]:5.942163219787396,36[&rate=0.0013508151482683466]:61.954785890577355)[&rate=0.0018183142222471822]:106.65000238357975,23[&rate=0.001994517431974066]:168.6047882741571)[&rate=0.005061337029209098]:66.02274748684323,((26[&rate=0.002879496793932509]:12.231036908228415,30[&rate=0.0011703352985657667]:12.231036908228415)[&rate=0.0020276251752502452]:114.19977833507888,27[&rate=0.001667520234626803]:126.4308152433073)[&rate=0.002042716885839803]:108.19672051769304)[&rate=0.005976706925592479]:122.37959088508092)[&rate=0.00443190918625275]:122.58140015729526,((((3[&rate=0.0014517326404768721]:42.664275805640756,28[&rate=0.0012066229552721542]:42.664275805640756)[&rate=0.0011429096357925622]:13.861111476227116,(6[&rate=0.006055255641275073]:32.380686441531,((20[&rate=0.0016008146990499222]:14.78158938371919,40[&rate=0.0025126287617963715]:14.78158938371919)[&rate=0.002098514113160915]:5.834777051374584,(29[&rate=0.0018567173526529029]:17.836292590517044,39[&rate=0.0013460063682559995]:17.836292590517044)[&rate=0.003151632920208607]:2.78007384457673)[&rate=0.002353337355445176]:11.764320006437224)[&rate=0.002119777727998155]:24.144700840336874)[&rate=0.002541185650230988]:297.76855421272705,(((7[&rate=2.562627327482445E-4]:40.83974248281946,19[&rate=0.0012114874056951771]:40.83974248281946)[&rate=0.002916306355413146]:143.75611932346368,((8[&rate=0.0019248198853919958]:21.058898659246374,18[&rate=0.0022406978469932887]:21.058898659246374)[&rate=0.00153257961094849]:124.44083597437611,(((9[&rate=0.0019319488821313347]:22.583658464653844,15[&rate=0.0015201413529199821]:22.583658464653844)[&rate=0.007273577514836228]:31.889022077821636,(11[&rate=0.001905816826662522]:17.912006990669298,17[&rate=0.003354814065585697]:17.912006990669298)[&rate=0.0042990231680514876]:36.56067355180618)[&rate=0.0023967867761383113]:83.84468342186156,(10[&rate=8.79816626678986E-4]:53.49786040222989,16[&rate=9.972574003257483E-4]:53.49786040222989)[&rate=0.004288675287215889]:84.81950356210714)[&rate=3.929636026552752E-4]:7.182370669285461)[&rate=0.0023634561305917964]:39.09612717266063)[&rate=0.00546932116574033]:88.50205486709635,(12[&rate=0.0013379755822006123]:54.025081158187504,14[&rate=0.0026082699562868265]:54.025081158187504)[&rate=0.0032987276762467327]:219.07283551519197)[&rate=0.0045029678723092935]:81.19602482121547)[&rate=0.0037695384568040623]:114.07640299541214,(((24[&rate=0.0025317307467554793]:16.18851228796588,25[&rate=0.00142724450444239]:16.18851228796588)[&rate=0.006858420842917929]:122.41926893366103,41[&rate=0.007515034713730676]:138.6077812216269)[&rate=0.004611991834735729]:67.1413416979874,38[&rate=0.003300275607224247]:205.7491229196143)[&rate=0.0019551172065814778]:262.6212215703928)[&rate=0.0015646173099481426]:11.218182313369425)[&rate=1.0]:0.0;
tree STATE_4068000 = (((((((1[&rate=0.001042566386549791]:9.883075966469423,2[&rate=0.0031366570757511564]:9.883075966469423)[&rate=0.001750349736505252]:11.561388534509348,(21[&rate=0.0012437271183087936]:3.4496065390737884,22[&rate=0.0021614705844685946]:3.4496065390737884)[&rate=0.0019361980462847428]:17.994857961904984)[&rate=0.0033838263620415213]:108.07657137847752,((32[&rate=0.002303905037998031]:30.37132103377949,34[&rate=8.480547273265618E-4]:30.37132103377949)[&rate=0.0018296999408126606]:40.78836647988372,(33[&rate=0.004565993461880473]:65.32495461915455,35[&rate=0.0016920995348312724]:65.32495461915455)[&rate=0.0016835639614869683]:5.834732894508662)[&rate=0.005721750592031193]:58.36134836579308)[&rate=0.004141612963691163]:79.15429827813608,13[&rate=0.001800158771707473]:208.67533415759237)[&rate=0.005498482597140877]:137.41422830003387,(((((4[&rate=0.00475187012028236]:32.326910199184645,((5[&rate=0.0016478723856936225]:14.22915525393451,37[&rate=0.00595676114931827]:14.22915525393451)[&rate=0.006066101014460488]:5.109942799290964,42[&rate=0.0012136501512635604]:19.339098053225474)[&rate=0.0017044887479064394]:12.987812145959172)[&rate=0.005147588870220588]:6.764790933364715,31[&rate=0.0020012187980645987]:39.09170113254936)[&rate=0.001525418439995101]:20.636046713213574,36[&rate=0.0012148341307196028]:59.727747845762934)[&rate=0.0011673810239701253]:103.11211275514913,23[&rate=0.002866879138855109]:162.83986060091206)[&rate=0.004704613718247944]:70.09946935796063,((26[&rate=0.0014832787633227687]:15.526331135796237,30[&rate=4.340465015842852E-4]:15.526331135796237)[&rate=0.0018235124699600006]:111.21337175425079,27[&rate=0.001499657815717772]:126.73970289004703)[&rate=0.001934717170041879]:106.19962706882566)[&rate=0.005177500080813739]:113.15023249875355)[&rate=0.0037562688424814953]:75.96396950562769,(((3[&rate=7.767830138986066E-4]:39.96788422517614,28[&rate=0.0014413340044518515]:39.96788422517614)[&rate=8.178116304096024E-4]:13.717070665113823,(6[&rate=0.005043985097280262]:39.28544871415634,((20[&rate=0.0013178839237168942]:24.577446563505134,40[&rate=0.0022596927355847903]:24.577446563505134)[&rate=0.0018872653091982824]:3.9971517548473905,(29[&rate=0.0017449146898878332]:12.587580277929245,39[&rate=0.0012785654028595337]:12.587580277929245)[&rate=0.0017516084728682352]:15.98701804042328)[&rate=0.0015438051538964274]:10.710850395803813)[&rate=0.0021967096192658307]:14.399506176133627)[&rate=0.0022387974032164137]:287.55214610718724,(((7[&rate=4.5754745456120296E-4]:39.33010256039281,19[&rate=0.0010895319402232173]:39.33010256039281)[&rate=0.002765897675963217]:129.44426090305868,(((8[&rate=8.326309390328378E-4]:21.22126279504004,18[&rate=0.0020151359900334267]:21.22126279504004)[&rate=0.002535324767589954]:112.31813797813001,(10[&rate=0.0016333409975946133]:56.955245363546055,16[&rate=0.0011190540771001]:56.955245363546055)[&rate=0.005872100631903741]:76.584155409624)[&rate=0.004162369159466382]:11.601041927376741,((9[&rate=0.001238010969457344]:22.61714010154146,15[&rate=5.995630810982671E-4]:22.61714010154146)[&rate=0.002488098264711113]:57.697028267612346,(11[&rate=0.0017139660677457575]:20.609720540850546,17[&rate=0.003017098700954417]:20.609720540850546)[&rate=0.0016777864349785513]:59.70444782830326)[&rate=0.00231916883877946]:64.826274331393)[&rate=0.002177463611762651]:23.633920762904694)[&rate=0.004463286868248735]:94.49761071821439,(12[&rate=0.001457594776625403]:50.10013654768468,14[&rate=0.001840714027150959]:50.10013654768468)[&rate=0.00400375106323433]:213.1718376339812)[&rate=0.006714044385043943]:77.96512681581135)[&rate=0.0036537269015924894]:80.8164309657767)[&rate=0.0011189239681334117]:27.64846484977005,(((24[&rate=0.001970019320974329]:21.903770084423265,25[&rate=0.0014075229380411886]:21.903770084423265)[&rate=0.006004319229400054]:123.18640440386346,41[&rate=0.006758527009289162]:145.09017448828672)[&rate=0.003679058223341907]:45.44945819527223,38[&rate=0.0034149169966323817]:190.53963268355895)[&rate=0.001331882538466614]:259.162364129465)[&rate=1.0]:0.0;
tree STATE_4069000 = ((((((1[&rate=0.002642663971673607]:2.604436605720409,2[&rate=0.003351304849318684]:2.604436605720409)[&rate=0.002698058768411249]:6.805836888041828,(21[&rate=0.0013288378748955998]:0.9398362168154413,22[&rate=0.002309384378480259]:0.9398362168154413)[&rate=0.0028200453162710005]:8.470437276946795)[&rate=0.003434383320552315]:103.26984682178202,((32[&rate=0.002327005772917678]:32.8069894489066,34[&rate=8.565579803383904E-4]:32.8069894489066)[&rate=0.003116630874870709]:33.04526814320399,(33[&rate=0.004550669035184035]:55.451004580661134,35[&rate=0.001686420495756626]:55.451004580661134)[&rate=0.0018678094471469447]:10.401253011449455)[&rate=0.00611330153171881]:46.82786272343367)[&rate=0.006212472072410365]:82.02588358377488,13[&rate=0.0018266568655909915]:194.70600389931914)[&rate=0.006203560589271089]:166.25510347047364,(((((4[&rate=0.0028173014396251925]:40.56162724708449,((5[&rate=0.0012656971114771757]:15.123632185797277,37[&rate=0.0027175406371170675]:15.123632185797277)[&rate=0.006481216548465062]:9.807337129206246,42[&rate=0.0012967026802991838]:24.930969315003523)[&rate=0.0018211303526382554]:15.630657932080965)[&rate=0.0033647085513965644]:18.05677417482302,31[&rate=0.0017374242611386385]:58.61840142190751)[&rate=0.005182475730694938]:8.440964728956715,36[&rate=0.0012979676818587116]:67.05936615086422)[&rate=0.0015553847345582683]:82.45999917282138,23[&rate=0.0033815033072258143]:149.5193653236856)[&rate=0.0045413711069429655]:92.43283815078306,((26[&rate=0.0015847825224007302]:18.050226779754663,30[&rate=4.637491796073617E-4]:18.050226779754663)[&rate=0.0020386244269848986]:148.91378955668324,27[&rate=0.001397982576729145]:166.9640163364379)[&rate=0.0020185207585410136]:74.98818713803075)[&rate=0.005225769407323869]:119.00890389532412)[&rate=0.0016297438467597282]:107.62732152705769,((((3[&rate=0.0018780051415271364]:26.892085509229045,28[&rate=0.0015399673990344166]:26.892085509229045)[&rate=9.435595690320666E-4]:61.79102114378364,(6[&rate=0.005389155176409719]:43.777771748551665,((20[&rate=0.0021180653363406087]:15.134509825668175,(29[&rate=0.006021053146858929]:4.225565306538674,39[&rate=0.0013660602135629146]:4.225565306538674)[&rate=0.003111792132250687]:10.908944519129502)[&rate=9.819319868323926E-4]:14.63066005774796,40[&rate=0.002345198845710583]:29.765169883416135)[&rate=0.001649450856025528]:14.01260186513553)[&rate=0.0010959974463965357]:44.90533490446102)[&rate=0.00374792486272591]:186.96988340361102,(((7[&rate=6.080838115885261E-4]:43.56135852347652,19[&rate=0.0010547511070160452]:43.56135852347652)[&rate=0.0031623977256575605]:134.82203167213297,(((8[&rate=8.896095544666078E-4]:22.0807441328374,18[&rate=0.0021530358124400204]:22.0807441328374)[&rate=0.0023789014733530465]:104.9169279949732,(10[&rate=0.0019527641446784529]:50.428685490877875,16[&rate=0.0011308117430629257]:50.428685490877875)[&rate=0.00594648553467402]:76.56898663693272)[&rate=0.006176992045633454]:10.590484001464759,((9[&rate=0.0013227305584428749]:23.44348843237479,15[&rate=6.405923926752142E-4]:23.44348843237479)[&rate=0.0034736985486850313]:71.9454848842941,(11[&rate=0.001831256224599711]:21.48371764853147,17[&rate=0.0032235648536619956]:21.48371764853147)[&rate=0.0018775682374461177]:73.90525566813743)[&rate=0.0031477380316209695]:42.19918281260645)[&rate=0.004145475552188837]:40.79523406633413)[&rate=0.012100661878344729]:21.714968010916323,(12[&rate=0.0015573409286625606]:49.82061573786582,14[&rate=0.005604970199995869]:49.82061573786582)[&rate=0.00617872699795491]:150.27774246866)[&rate=0.008598713653997045]:75.5546318500979)[&rate=0.0036911356598837513]:120.17860965469487,(((24[&rate=0.002012871182140837]:18.629239189878888,25[&rate=0.00198842891263628]:18.629239189878888)[&rate=0.005057314815430328]:104.70573060603276,41[&rate=0.007221026651457571]:123.33496979591165)[&rate=0.004638763817742978]:72.53466650680811,38[&rate=0.0038425358331298674]:195.86963630271975)[&rate=0.0024506755697823283]:199.96196340859882)[&rate=0.002453074305919087]:72.7568291855319)[&rate=1.0]:0.0;
tree STATE_4070000 = ((((((1[&rate=0.0026538679476393336]:5.679625965279133,2[&rate=0.002155081157263147]:5.679625965279133)[&rate=0.00525375919214948]:3.4199057236707535,(21[&rate=0.0014198874262825775]:2.900167319173627,22[&rate=8.261156836407728E-4]:2.900167319173627)[&rate=0.0013892199948449876]:6.1993643697762595)[&rate=0.00379667842565216]:110.82086591241116,(((32[&rate=0.003125341810139859]:32.190548305313925,34[&rate=0.0026599767869606335]:32.190548305313925)[&rate=0.007322487919163735]:16.702895106057476,35[&rate=0.0024009090911556456]:48.8934434113714)[&rate=0.0014145003782085677]:13.527677552401563,33[&rate=0.0036578858921902653]:62.421120963772964)[&rate=0.007587959306935406]:57.49927663758808)[&rate=0.001644257741749883]:100.98260574328738,13[&rate=0.0028731490735239193]:220.90300334464843)[&rate=0.006911901995933181]:147.67333392802482,(((((4[&rate=0.00301033780398986]:42.77900480693504,((5[&rate=0.0019225991006729486]:18.204990698649038,37[&rate=0.004803476161386386]:18.204990698649038)[&rate=0.002434252916153184]:14.669903807217974,42[&rate=0.0013855503866698226]:32.87489450586701)[&rate=0.00209116289607231]:9.90411030106803)[&rate=0.002827992912062238]:18.9362338041849,31[&rate=0.0020801437139436486]:61.71523861111994)[&rate=0.0015654912466993133]:12.311832503278382,36[&rate=0.0013866052764198496]:74.02707111439832)[&rate=0.00238455547080189]:61.149667187398336,23[&rate=0.0028564071347307743]:135.17673830179666)[&rate=0.004404330974499997]:108.24701174462763,((26[&rate=0.0011248821991244533]:7.895328559338395,30[&rate=0.0012543365452705763]:7.895328559338395)[&rate=0.0021169900412053083]:124.92657607421563,27[&rate=0.001458694299584054]:132.82190463355403)[&rate=0.0024122991479125786]:110.60184541287026)[&rate=0.005396828551026794]:125.15258722624895)[&rate=0.001983968434852675]:94.59916549251471,((((3[&rate=0.0015189499255550717]:29.36062224102261,28[&rate=0.0012455415134860982]:29.36062224102261)[&rate=0.0012517810239002546]:29.53894948949464,(6[&rate=0.004023147897751974]:50.762731623527515,(20[&rate=0.002138222977131406]:11.959031766127312,((29[&rate=0.0024656586847145237]:6.828797773550568,39[&rate=0.0014596601718313749]:6.828797773550568)[&rate=0.00290006437121915]:3.0778300791595603,40[&rate=0.0027363390836185526]:9.906627852710129)[&rate=0.0038846901856216]:2.0524039134171836)[&rate=5.768744784304858E-4]:38.803699857400204)[&rate=0.0011710931956229094]:8.136840106989737)[&rate=0.002146714006365585]:218.3772979968757,(((7[&rate=7.006758346381599E-4]:39.81133154612337,19[&rate=0.0020707676715777407]:39.81133154612337)[&rate=0.0032933815048048283]:133.10730734475035,(((8[&rate=9.505639811683386E-4]:21.469397883772764,18[&rate=0.0013023055545962506]:21.469397883772764)[&rate=0.0027573184806125675]:85.05186642896442,(10[&rate=0.002098663726640398]:51.00679294910009,16[&rate=0.00115611780925092]:51.00679294910009)[&rate=0.00965477500831138]:55.5144713636371)[&rate=0.004780549892121558]:32.813603278343024,((9[&rate=0.0026186974345072675]:22.846893754835403,15[&rate=9.431919225299844E-4]:22.846893754835403)[&rate=0.004098274719771814]:41.96143504125283,(11[&rate=0.001956730566409529]:20.865908647145147,17[&rate=0.0014712483713418723]:20.865908647145147)[&rate=0.003898418874318784]:43.942420148943086)[&rate=0.003356655069057677]:74.52653879499198)[&rate=0.004183935555153301]:33.58377129979351)[&rate=0.01025686905096923]:12.457416330162005,(12[&rate=7.21313035662195E-4]:44.91956793256244,14[&rate=0.0064731450281780255]:44.91956793256244)[&rate=0.006211245373695325]:140.45648728847328)[&rate=0.008920327096196973]:91.90081450635725)[&rate=0.005895479507349879]:75.3445034563357,(((24[&rate=0.002150789450122342]:27.179940311241133,25[&rate=0.0019401931290330048]:27.179940311241133)[&rate=0.0052980458832452455]:97.71337119801035,41[&rate=0.007602190580246412]:124.89331150925148)[&rate=0.006423638466973243]:74.44316982846297,38[&rate=0.00426787101112244]:199.33648133771445)[&rate=9.566468768826858E-4]:153.28489184601423)[&rate=0.0046171574782048995]:110.55412958145928)[&rate=1.0]:0.0;
tree STATE_4071000 = ((((((1[&rate=0.0043134750599016555]:10.262834077588792,2[&rate=0.0013565044194438836]:10.262834077588792)[&rate=0.006979487922238895]:4.008199235493764,(21[&rate=0.001559662705257249]:0.10519516387745792,22[&rate=0.0021093343468504347]:0.10519516387745792)[&rate=0.001525976338159493]:14.165838149205099)[&rate=0.0023625700547801006]:105.70424286299914,(((32[&rate=0.00258216031755463]:29.540094486497356,34[&rate=0.003300927629362205]:29.540094486497356)[&rate=0.006205296170654747]:17.150724932158237,35[&rate=0.0026372572211533253]:46.69081941865559)[&rate=0.001553745350249424]:10.521768261084922,33[&rate=0.004017972200142863]:57.212587679740516)[&rate=0.008334926361747734]:62.76268849634118)[&rate=0.0018876687507298436]:37.67081132739811,13[&rate=0.004404174095179659]:157.6460875034798)[&rate=0.0071225868533817925]:170.90928756430333,(((((4[&rate=0.0032322229872714355]:33.34795780247567,((5[&rate=0.0021118618694521496]:17.44781416224025,37[&rate=0.005276335634664338]:17.44781416224025)[&rate=0.00179483461821953]:7.251344271911428,42[&rate=0.0015219454897219546]:24.699158434151677)[&rate=0.004992924478594322]:8.648799368323992)[&rate=0.0038571777456997405]:11.477733660788154,31[&rate=0.002431501459196426]:44.82569146326382)[&rate=0.001183192983085134]:19.486356393422227,36[&rate=0.0013918559010075424]:64.31204785668605)[&rate=0.0028352888195445113]:90.02422685284903,23[&rate=0.0031017208384370534]:154.33627470953508)[&rate=0.004371311670670547]:108.51599136938881,((26[&rate=0.0019199093524340121]:3.923013731741896,30[&rate=0.002738924531123372]:3.923013731741896)[&rate=0.0023253888678438257]:125.88457480928517,27[&rate=0.001602289769822796]:129.80758854102706)[&rate=0.002515776020722726]:133.04467753789683)[&rate=0.006262385422131923]:65.70310898885924)[&rate=0.002297442166714268]:126.06244719151152,((((3[&rate=0.0016113269900356283]:25.111770399459186,28[&rate=0.0013212908629338552]:25.111770399459186)[&rate=0.0016264168709979859]:28.691387412762307,(6[&rate=0.004957178626952937]:44.30709588066863,((20[&rate=0.0010875680070798516]:23.041192114419065,(29[&rate=0.0027083808358744892]:9.73188619974998,39[&rate=0.0016033507235958242]:9.73188619974998)[&rate=0.0031855498956546557]:13.309305914669086)[&rate=0.001963237744780416]:0.5275108661310242,40[&rate=0.0018556434520591244]:23.56870298055009)[&rate=0.002670837909562772]:20.738392900118544)[&rate=0.0014521469889119192]:9.496061931552859)[&rate=0.002253073370253947]:224.08180371815192,((((7[&rate=7.951432870623944E-4]:36.33474895422786,19[&rate=0.002349955474019129]:36.33474895422786)[&rate=0.0051765394568045265]:104.27270877448673,(((9[&rate=3.6403514775477285E-4]:20.60053268811035,15[&rate=0.0028018222023236668]:20.60053268811035)[&rate=0.0037660202611336053]:28.323695832710065,(11[&rate=0.0016504651337017739]:24.210186353477482,17[&rate=0.001240970106768939]:24.210186353477482)[&rate=0.005706807547639553]:24.71404216734293)[&rate=0.003587941889573053]:82.60417936869646,(10[&rate=0.0014561607675170661]:53.724436246632294,16[&rate=0.0012971842354776832]:53.724436246632294)[&rate=0.009573656785062855]:77.80397164288458)[&rate=0.0052471154504456]:9.079049839197722)[&rate=0.003316951310187056]:21.280252747270623,(8[&rate=9.503525285463739E-4]:21.268876355904663,18[&rate=0.0020081431618957017]:21.268876355904663)[&rate=0.0019460016019694994]:140.61883412008055)[&rate=0.006312227927367217]:49.38669728878537,(12[&rate=7.156254781781738E-4]:43.181377153416896,14[&rate=0.002665843211210837]:43.181377153416896)[&rate=0.0067545648430852034]:168.0930306113537)[&rate=0.007878119882993449]:66.61055376560282)[&rate=0.011064311565291668]:94.72271404984332,(((24[&rate=0.0034072611118330445]:16.790664227231893,25[&rate=0.003073636332753908]:16.790664227231893)[&rate=0.0064529217493612895]:124.56283601215478,41[&rate=0.008350558577246401]:141.35350023938668)[&rate=0.0030438808963620004]:102.42782105923226,38[&rate=0.003940393606099238]:243.78132129861893)[&rate=0.0053706650124865675]:128.8263542815978)[&rate=0.004868186180509729]:82.01014667907793)[&rate=1.0]:0.0;
tree STATE_4072000 = ((((((1[&rate=0.004577097850954249]:13.425838531600155,2[&rate=4.407437025254715E-4]:13.425838531600155)[&rate=0.0022782157900361234]:2.512686049837983,(21[&rate=0.0014573386152887927]:2.937199618409708,22[&rate=0.0019709481968940936]:2.937199618409708)[&rate=0.0014258622945480337]:13.00132496302843)[&rate=0.0021594609738710612]:166.64544164707718,((32[&rate=0.002553645207111561]:32.82681820047493,34[&rate=0.0015820896834685375]:32.82681820047493)[&rate=0.004425742749707329]:19.204552295425053,(33[&rate=0.006689309265503303]:32.21741464839194,35[&rate=0.0024230336441326563]:32.21741464839194)[&rate=0.0020477898523186817]:19.813955847508048)[&rate=0.0030493575548036344]:130.55259573261534)[&rate=0.001121993405017672]:9.979040928737618,13[&rate=0.004942766405755131]:192.56300715725294)[&rate=0.0069525553797266625]:167.83376535408374,(((((4[&rate=0.003020167986768634]:41.24448808621211,((5[&rate=0.0019733098975188734]:19.953330760411145,37[&rate=0.004930173455947492]:19.953330760411145)[&rate=0.0015626962756062454]:11.92169420063927,42[&rate=0.001228199626417748]:31.875024961050414)[&rate=0.007576255014714949]:9.369463125161694)[&rate=0.0027814698260990797]:25.188630103921575,31[&rate=0.0031555055840958505]:66.43311819013368)[&rate=0.0011890430895323228]:54.76532409150349,36[&rate=0.0013005410363254285]:121.19844228163717)[&rate=0.00209743451135794]:47.362004147447976,23[&rate=0.0028982276338520505]:168.56044642908515)[&rate=0.004857773693462689]:87.39708616744744,((26[&rate=0.0017939507221895552]:6.53675566642668,30[&rate=0.0021059219922746875]:6.53675566642668)[&rate=0.0019055503493364003]:120.69997899006826,27[&rate=0.0014971690654921007]:127.23673465649495)[&rate=0.0025663810179505134]:128.72079794003764)[&rate=0.005637243841352642]:104.43923991480409)[&rate=0.0020417777802483462]:100.67901076030108,((((3[&rate=0.001314116749677978]:47.489547907479825,28[&rate=0.0010775779619574934]:47.489547907479825)[&rate=0.0035222150153169135]:3.351471321102899,(6[&rate=0.0038673499149977884]:42.470186638449995,(20[&rate=0.0016314875636067453]:27.43556370907984,((29[&rate=0.0032394152592286106]:9.058497565897998,39[&rate=0.0014613591291456655]:9.058497565897998)[&rate=0.001748869126654531]:13.709320795994309,40[&rate=0.0015151993420465936]:22.767818361892306)[&rate=0.003088208627755304]:4.667745347187534)[&rate=0.002694914840614153]:15.034622929370155)[&rate=0.004333909570824834]:8.370832590132729)[&rate=0.003130892759842825]:296.0391189993761,((((7[&rate=7.429766788480814E-4]:40.25377112638652,19[&rate=0.0021957830021752727]:40.25377112638652)[&rate=0.004604124830157821]:115.64923377036564,(10[&rate=0.0020050461341403047]:51.82665763173072,16[&rate=0.001381414403928617]:51.82665763173072)[&rate=0.008156100734631229]:104.07634726502144)[&rate=0.0034044162112088694]:31.064705997846744,((8[&rate=0.0013709546835776634]:23.67677932969121,18[&rate=0.0018763958161649597]:23.67677932969121)[&rate=0.0019663525603715003]:161.6564743056566,((9[&rate=3.4015205746339036E-4]:22.91722445899803,15[&rate=0.0015966192462131342]:22.91722445899803)[&rate=0.0038399274676170904]:60.181741912500954,(11[&rate=0.0018575531950672213]:22.343884987127094,17[&rate=0.0012505147900227687]:22.343884987127094)[&rate=0.00541422921505924]:60.75508138437189)[&rate=0.002252020430634771]:102.23428726384881)[&rate=8.378684373039708E-4]:1.6344572592510929)[&rate=0.004465856694670149]:49.04832808703003,(12[&rate=0.0034661129033249057]:49.04770802860219,14[&rate=0.0019102666378096014]:49.04770802860219)[&rate=0.005011998699515077]:186.96833095302674)[&rate=0.005737346057678738]:110.86409924632989)[&rate=0.010338420250679959]:68.02628503830283,(((24[&rate=0.002314425702807746]:25.688514569299475,25[&rate=0.0020878068030671408]:25.688514569299475)[&rate=0.006337109478073125]:124.72579058064302,41[&rate=0.007802707234642425]:150.4143051499425)[&rate=0.0030130443033247758]:104.19512720976888,38[&rate=0.0024744455653859074]:254.60943235971138)[&rate=0.0017148351434025963]:160.29699090655026)[&rate=0.004722379096214892]:46.16936000537612)[&rate=1.0]:0.0;
tree STATE_4073000 = ((((((1[&rate=0.0017084105382705113]:14.26070409457134,2[&rate=0.0013626450737759177]:14.26070409457134)[&rate=7.353810737473616E-4]:10.122941812173442,(21[&rate=0.0015383585200250765]:3.661805475892138,22[&rate=0.001753249774179923]:3.661805475892138)[&rate=0.0012683705994265774]:20.721840430852644)[&rate=0.0020216649479908796]:152.902819166262,((32[&rate=0.0016332750953802616]:27.730454581484555,34[&rate=0.001433402899844371]:27.730454581484555)[&rate=0.004363278436876343]:26.384429341183814,(33[&rate=0.004601728663988989]:50.94665149961023,35[&rate=0.0016668601987439025]:50.94665149961023)[&rate=0.003386474509440248]:3.168232423058136)[&rate=0.002894265226194262]:123.17158115033841)[&rate=0.001013777973631036]:26.800880512583547,13[&rate=0.0038513487442899032]:204.08734558559033)[&rate=0.006005939110481057]:198.3734997000088,(((((4[&rate=0.00254915598108141]:34.95319569169206,((5[&rate=3.4299641694307477E-4]:12.466433747162109,37[&rate=0.005686769573765265]:12.466433747162109)[&rate=0.0011050749682820747]:16.283788038936954,42[&rate=0.002559935883782515]:28.750221786099065)[&rate=0.00271606555608841]:6.202973905592994)[&rate=0.001991178914636615]:19.522892640973282,31[&rate=0.002374783472855018]:54.47608833266534)[&rate=0.0011346596747992155]:16.854900330756706,36[&rate=0.0011568915317498407]:71.33098866342205)[&rate=0.0025089284497176864]:83.98348119723495,23[&rate=0.002835854953996443]:155.314469860657)[&rate=0.003922308165932136]:137.12981413083108,((26[&rate=0.001366939269077522]:26.805957376588673,30[&rate=9.283657463933448E-4]:26.805957376588673)[&rate=0.0014938743420294179]:181.7785597144235,27[&rate=0.0012595280683163517]:208.58451709101217)[&rate=0.001814363211575505]:83.8597669004759)[&rate=0.004633506818832617]:110.01656129411106)[&rate=0.0019351638229562435]:60.46438313410897,((((3[&rate=0.0011689677576510083]:51.856222384069326,28[&rate=9.266867075730101E-4]:51.856222384069326)[&rate=0.002736695820887845]:3.835431683549615,(6[&rate=0.0036628740365751956]:41.53977012892068,((20[&rate=0.0015696614237423786]:19.369754567856724,(29[&rate=0.002881610019318794]:2.573143822843218,39[&rate=0.001894425992862097]:2.573143822843218)[&rate=6.804796784515813E-4]:16.796610745013506)[&rate=0.0012364235004732496]:4.108260000236903,40[&rate=0.001404788933748059]:23.478014568093627)[&rate=0.0026973565390072457]:18.061755560827052)[&rate=0.0013127514846398608]:14.151883938698262)[&rate=0.0031962162408670004]:267.4756001221946,((((7[&rate=6.609121926732339E-4]:37.69109285428246,19[&rate=5.983128282115962E-4]:37.69109285428246)[&rate=0.004095582436704592]:122.78377384522318,(8[&rate=0.0012195277345022064]:22.669498305171274,18[&rate=0.0016691410487366049]:22.669498305171274)[&rate=0.0030057210861990924]:137.80536839433438)[&rate=8.485856805165304E-4]:17.202990432082203,(((9[&rate=0.0022543612505509136]:21.942257170973974,15[&rate=0.0014202668224873297]:21.942257170973974)[&rate=0.003405196370618171]:51.231358333619454,(11[&rate=0.0024489009030515298]:21.393309275448047,17[&rate=0.001112390866830508]:21.393309275448047)[&rate=0.0017482516666132459]:51.78030622914538)[&rate=0.00216095507708404]:77.99222107402413,(10[&rate=0.0017835814697961488]:49.51742567969375,16[&rate=0.0026323193407444584]:49.51742567969375)[&rate=0.006221010560461402]:101.6484108989238)[&rate=0.0020052930519843734]:26.512020552970284)[&rate=0.003333781397711408]:71.74212161645426,(12[&rate=0.001771304732083523]:51.01543971090212,14[&rate=0.003232492034890915]:51.01543971090212)[&rate=0.004376097503972465]:198.40453903713998)[&rate=0.005781567637780632]:73.74727544177145)[&rate=0.008994879222835223]:70.28084203563878,(((24[&rate=0.0016742924574816955]:28.80455454843674,25[&rate=0.0014266944516877517]:28.80455454843674)[&rate=0.005990632682231234]:106.48214842248176,41[&rate=0.0069408697390702274]:135.2867029709185)[&rate=0.0028206139942043326]:159.13884857995123,38[&rate=0.002255803664837675]:294.4255515508697)[&rate=0.0014716341505557568]:99.0225446745826)[&rate=0.004336818135121868]:69.47713219425577)[&rate=1.0]:0.0;
tree STATE_4074000 = ((((((1[&rate=0.0037119834932286475]:4.582739391659872,2[&rate=0.003273163607910589]:4.582739391659872)[&rate=8.601836261400625E-4]:20.67335094562347,(21[&rate=0.0010363592015087777]:2.0986387180564297,22[&rate=0.0016136464320283207]:2.0986387180564297)[&rate=0.0012637666716938543]:23.15745161922691)[&rate=0.0021933974636738937]:115.00059251605218,((32[&rate=0.00158007436466784]:30.77308797832926,34[&rate=0.001386712613635277]:30.77308797832926)[&rate=0.0024907378249942186]:34.81804595613988,(33[&rate=0.0019857628252690023]:64.20865641980137,35[&rate=0.0015347911950119842]:64.20865641980137)[&rate=0.0031986938365830535]:1.3824775146677695)[&rate=0.004011948340904159]:74.66554891886638)[&rate=0.0013098472392429291]:180.86402254872462,13[&rate=0.0023007388613533425]:321.12070540206014)[&rate=0.005810307431226915]:96.38409737740119,(((((4[&rate=0.0024661222280030967]:42.08342565533333,((5[&rate=0.00128767812683888]:14.974047570173923,37[&rate=0.004455038044353992]:14.974047570173923)[&rate=0.0058239987462012695]:2.788357555672281,42[&rate=0.0030286730359195073]:17.762405125846204)[&rate=0.0014242199788139537]:24.321020529487125)[&rate=0.0019263201694460386]:26.98551199074022,31[&rate=0.002297429562056902]:69.06893764607355)[&rate=0.0021446172577779363]:24.665873177984224,36[&rate=0.0011972331760011189]:93.73481082405777)[&rate=0.0021623015333643992]:59.87468895665606,23[&rate=0.002743482544612194]:153.60949978071383)[&rate=0.0037945466754791507]:129.75903969386135,((26[&rate=0.004287863427844679]:7.543373966602586,30[&rate=8.981260542458263E-4]:7.543373966602586)[&rate=0.0015896248319988556]:131.77441205774994,27[&rate=0.001323451910455207]:139.31778602435253)[&rate=0.0012987758441667914]:144.05075345022266)[&rate=0.004482579428082503]:134.13626330488614)[&rate=0.005150288053824731]:56.79318667115086,(((((3[&rate=0.0011887409319677777]:31.021229672814062,28[&rate=9.42361680373773E-4]:31.021229672814062)[&rate=0.0018928596985066264]:28.24286896492246,((20[&rate=0.0015185327835332719]:30.216662182229964,(29[&rate=0.0027877472284809583]:8.570957605171118,39[&rate=0.0018327187840134658]:8.570957605171118)[&rate=1.439775178313082E-4]:21.645704577058844)[&rate=0.0011961494315883318]:7.42975335386917,40[&rate=0.0013171743904821054]:37.646415536099134)[&rate=0.0026094954436700233]:21.61768310163739)[&rate=0.0011385048744907362]:6.9828683583074564,6[&rate=0.0025205776264409217]:66.24696699604398)[&rate=0.004274817740788624]:246.56764922162392,(((((7[&rate=6.393842752629703E-4]:43.22358487321679,19[&rate=5.788239620692805E-4]:43.22358487321679)[&rate=0.004065125706552109]:87.84601296715576,(10[&rate=0.0017254848039312649]:51.198453763720835,16[&rate=0.00128409109864436]:51.198453763720835)[&rate=0.006686893587013403]:79.87114407665172)[&rate=0.0021669167015264702]:25.253719778503097,((9[&rate=0.0021809298571348473]:21.66202139267029,15[&rate=0.002478861577289524]:21.66202139267029)[&rate=0.003294278781998203]:50.45498840497009,(11[&rate=0.00114651870763434]:21.120084391217485,17[&rate=0.001076156917558497]:21.120084391217485)[&rate=0.00236040185000381]:50.99692540642289)[&rate=0.0023593490045615206]:84.20630782123527)[&rate=5.484835888856673E-4]:25.204219921716827,(8[&rate=0.001432006099492533]:18.43845761762905,18[&rate=0.0019599555590909573]:18.43845761762905)[&rate=0.002794494293006609]:163.08907992296344)[&rate=0.0019679808698703973]:74.98271204659156,(12[&rate=0.0017136079568528073]:52.81759136406493,14[&rate=0.002021170763255786]:52.81759136406493)[&rate=0.006311014339566548]:203.6926582231191)[&rate=0.009816697877264255]:56.304366630483855)[&rate=0.009086673066976435]:102.25421630011942,(((24[&rate=0.0015626110930864075]:48.40800364866924,25[&rate=0.0013315287699311685]:48.40800364866924)[&rate=0.005729807745198775]:100.79899271520577,41[&rate=0.006621329397845221]:149.20699636387502)[&rate=0.0025997876935497572]:166.86733487544325,38[&rate=0.0034337178459369912]:316.07433123931827)[&rate=0.0038879099681148116]:98.99450127846904)[&rate=0.003515136803568082]:59.22915693282488)[&rate=1.0]:0.0;
tree STATE_4075000 = ((((((1[&rate=0.0037995837010314924]:3.648995644167018,2[&rate=0.0019421326752666328]:3.648995644167018)[&rate=0.0026987370182787566]:6.158569622554726,(21[&rate=0.0010608165520266798]:0.9430407889584874,22[&rate=0.0016517273564246333]:0.9430407889584874)[&rate=0.002134244259551637]:8.864524477763256)[&rate=0.00224516010592771]:150.32126799688726,(((32[&rate=0.0024688184364432936]:27.450297119308885,34[&rate=0.0014194380590309454]:27.450297119308885)[&rate=0.00441015206974042]:37.78194884443023,35[&rate=0.0016485302149311315]:65.23224596373912)[&rate=0.0015573902582557877]:2.0422151027789397,33[&rate=0.004785854248672359]:67.27446106651806)[&rate=0.004106627508793399]:92.85437219709095)[&rate=0.001397937913388446]:86.7751625611964,13[&rate=0.0024008378842466853]:246.9039958248054)[&rate=0.008526657612827284]:127.47226771112634,(((((4[&rate=0.0023084409870151217]:55.06551051478935,((5[&rate=7.00698401428648E-4]:12.106545085492664,37[&rate=0.004560173818574676]:12.106545085492664)[&rate=0.002240075054338429]:16.512259247753533,42[&rate=0.0024050937571102964]:28.618804333246196)[&rate=0.0016647450752312635]:26.446706181543156)[&rate=0.0019717799748158924]:17.227938073957205,31[&rate=0.002595232828785506]:72.29344858874656)[&rate=0.002101157494503792]:8.714050762379543,36[&rate=0.00117773708036659]:81.0074993511261)[&rate=0.0021399909748215135]:75.97315947455839,23[&rate=0.002709777683739692]:156.9806588256845)[&rate=0.0038458932614318037]:91.12803312612539,((26[&rate=0.0024212284133532185]:7.355080489353725,30[&rate=9.193211994097538E-4]:7.355080489353725)[&rate=0.0016798508085482655]:128.45162323810507,27[&rate=0.0013964216658578434]:135.8067037274588)[&rate=0.0017642687420868026]:112.30198822435108)[&rate=0.0036501986382132465]:126.26757158412187)[&rate=0.005859514314775005]:64.95021393348418,(((((3[&rate=0.0026811568361579043]:15.218695647214975,28[&rate=0.0010802955355139342]:15.218695647214975)[&rate=0.001655053766174146]:34.146193068521896,(20[&rate=8.071450808593282E-4]:37.4630193486075,((29[&rate=0.003242886595144852]:16.412666785437562,39[&rate=0.0021319361800911703]:16.412666785437562)[&rate=0.002434294497632457]:5.646978302843738,40[&rate=0.001598922295060105]:22.0596450882813)[&rate=0.001224377719500047]:15.403374260326203)[&rate=0.0025673298783061575]:11.901869367129372)[&rate=0.0027850631950605623]:10.84419401017184,6[&rate=0.0020503942245316304]:60.209082725908715)[&rate=0.0011773326684787117]:239.67320156323012,(((7[&rate=6.988795665359047E-4]:40.718661969493944,19[&rate=6.326840608414971E-4]:40.718661969493944)[&rate=0.0027859347112379777]:153.9165515660402,(((8[&rate=0.0012583834566865656]:21.605760803438276,18[&rate=0.0017223220294068236]:21.605760803438276)[&rate=0.0034212759675859993]:100.65513619921465,((9[&rate=0.001071892004345575]:25.373554943761405,15[&rate=0.0032743002806201074]:25.373554943761405)[&rate=0.0023762491619297933]:50.782316393976274,(11[&rate=0.0011735757452590574]:21.246078228343723,17[&rate=0.001101553466271217]:21.246078228343723)[&rate=0.0025876109890337435]:54.90979310939396)[&rate=0.00426398828765432]:46.105025664915246)[&rate=8.299618000325535E-4]:7.485080697653032,(10[&rate=0.0017662050354896113]:50.72031182860107,16[&rate=0.0013143947482387687]:50.72031182860107)[&rate=0.006844699587187285]:79.02566587170489)[&rate=0.00223028563104028]:64.88923583522819)[&rate=5.049708630877076E-4]:6.1664997948342375,(12[&rate=0.0015582893774811024]:42.23387022871251,14[&rate=0.0018379752018900081]:42.23387022871251)[&rate=0.006774754543627795]:158.56784310165588)[&rate=0.00839545251846399]:99.08057095877047)[&rate=0.011140826507713714]:87.9972811234835,(((24[&rate=0.0024134635513253315]:18.478544488307584,25[&rate=0.003620530948081328]:18.478544488307584)[&rate=0.005545230966537484]:119.4928850567047,41[&rate=0.006777588129124714]:137.97142954501228)[&rate=0.0027639436197077465]:147.05449301928192,38[&rate=0.003546414166043654]:285.0259225642942)[&rate=0.003910300740665532]:102.85364284832815)[&rate=0.0036037781709899043]:51.446912056793565)[&rate=1.0]:0.0;
tree STATE_4076000 = ((((((1[&rate=0.0027918207117831433]:3.9482634209855823,2[&rate=0.002088141915607388]:3.9482634209855823)[&rate=0.001215886353508043]:20.476629391583323,(21[&rate=0.0037558653801322527]:3.5003915044369096,22[&rate=0.001313183353679491]:3.5003915044369096)[&rate=0.0013532381532289617]:20.924501308131997)[&rate=0.002572722009316748]:126.22929567715991,((32[&rate=0.002769269276245357]:31.451352610944873,34[&rate=0.0015921811617992698]:31.451352610944873)[&rate=0.004523892523759583]:40.53844637606523,(33[&rate=0.003772926086309203]:63.969288135203634,35[&rate=0.0019291580748888356]:63.969288135203634)[&rate=0.0016744746219647714]:8.02051085180647)[&rate=0.004415363142850456]:78.66438950271872)[&rate=0.0022956305413468084]:112.14855301072981,13[&rate=0.0025813325127158953]:262.80274150045864)[&rate=0.004842430885351469]:151.48948018939905,(((((4[&rate=0.0030731951682003494]:33.18983484840819,((5[&rate=7.533768011093148E-4]:17.185624243427736,37[&rate=0.0056342032151822435]:17.185624243427736)[&rate=0.0033517024258219747]:9.117931930744735,42[&rate=0.002585908341456732]:26.30355617417247)[&rate=0.002821547385891765]:6.886278674235719)[&rate=0.0018516182243793265]:26.396536407150258,31[&rate=0.002643098817359915]:59.58637125555845)[&rate=0.0017887624038049924]:17.986220345711175,36[&rate=0.0011875899734217633]:77.57259160126962)[&rate=0.0025995952797787532]:53.79544552296257,23[&rate=0.002913498359537933]:131.3680371242322)[&rate=0.004599258066884262]:120.61917475865809,((26[&rate=0.003730530233976291]:7.571477668696851,30[&rate=0.001981262431187476]:7.571477668696851)[&rate=0.0017004423096561195]:85.86482838105897,27[&rate=0.0019372828971143219]:93.43630604975581)[&rate=0.0018900341864017958]:158.55090583313446)[&rate=0.003999348429596816]:162.3050098069674)[&rate=0.005581476216983034]:82.57409859274901,(((((3[&rate=0.0014898843506024433]:14.6057912002,28[&rate=0.002040176380198267]:14.6057912002)[&rate=0.001992227918848587]:34.855458295017186,(20[&rate=8.678261257755147E-4]:28.652437934210617,((29[&rate=0.0021744035853676394]:10.853510214944347,39[&rate=0.0018451276838980994]:10.853510214944347)[&rate=0.0059423326659371525]:2.870960266775061,40[&rate=0.0017191290310049454]:13.724470481719408)[&rate=0.0013164262509886616]:14.92796745249121)[&rate=0.0027603413496692774]:20.80881156100657)[&rate=0.002313308684294003]:37.70974421388637,6[&rate=0.002029739618350736]:87.17099370910356)[&rate=0.003092849575014772]:239.45703467762345,((7[&rate=7.514212264848443E-4]:39.91808698564428,19[&rate=0.0013614784486146888]:39.91808698564428)[&rate=0.0029016745963682555]:146.3960823511847,((((8[&rate=0.0013529885343458218]:21.971575406991192,18[&rate=0.00151347459450464]:21.971575406991192)[&rate=0.005526308045292469]:81.5151443636686,((9[&rate=0.002176358070229715]:19.857508696146837,15[&rate=0.003719722379609713]:19.857508696146837)[&rate=0.0037502627597459336]:46.52421238259326,(11[&rate=0.0010760338634399644]:25.078012186431305,17[&rate=0.0010099977243785442]:25.078012186431305)[&rate=0.005571603336612317]:41.30370889230879)[&rate=0.003850386053789069]:37.10499869191969)[&rate=6.961847260914353E-4]:15.172842818190475,(10[&rate=0.0016305958935972649]:51.882905533958564,16[&rate=0.0012134755795494693]:51.882905533958564)[&rate=0.008604991217619564]:66.7766570548917)[&rate=0.0015297174448312824]:50.219363363626684,(12[&rate=0.003155522158900011]:48.79053546776123,14[&rate=0.003326794340155635]:48.79053546776123)[&rate=0.009787190454627054]:120.08839048471572)[&rate=7.715348285675612E-4]:17.43524338435205)[&rate=0.008845401296562212]:140.313859049898)[&rate=0.011955630640674304]:85.59867301503255,(((24[&rate=0.0013225279465768468]:21.183811497872618,25[&rate=0.00221893203430846]:21.183811497872618)[&rate=0.006761278489563664]:148.156700871307,41[&rate=0.007593278184786466]:169.34051236917963)[&rate=0.00295468294903974]:82.71544757849699,38[&rate=0.0038733613777118046]:252.05595994767663)[&rate=7.568311053895666E-4]:160.17074145408293)[&rate=0.0028475853919382194]:84.63961888084714)[&rate=1.0]:0.0;
tree STATE_4077000 = ((((((1[&rate=0.003072750705017949]:6.316080425201602,2[&rate=0.0022672395795302626]:6.316080425201602)[&rate=0.0011258654333152892]:11.108566032625493,(21[&rate=0.004133803415829924]:1.3408205454782132,22[&rate=0.0014453238557927564]:1.3408205454782132)[&rate=0.0014894092130778875]:16.083825912348882)[&rate=0.002806845119820303]:121.91956643772707,(((32[&rate=0.003803698530546193]:25.60288189969225,34[&rate=0.0021869224482605485]:25.60288189969225)[&rate=0.004279919037995288]:32.6348154181024,33[&rate=0.00452098415271816]:58.23769731779465)[&rate=0.0026538849751337364]:2.6023259454513905,35[&rate=0.001677238115996038]:60.84002326324604)[&rate=0.004761725201592798]:78.50418963230813)[&rate=0.002334665998542274]:100.39935537997553,13[&rate=0.0027506149684643284]:239.7435682755297)[&rate=0.007694584652730736]:145.19424354333455,(((((4[&rate=0.00372573390654044]:31.37909035132459,((5[&rate=9.007067860710916E-4]:16.38013920818552,37[&rate=0.00522548399890129]:16.38013920818552)[&rate=9.734193363327572E-4]:7.48012508463092,42[&rate=0.0016873584255009538]:23.86026429281644)[&rate=0.005730173194612715]:7.51882605850815)[&rate=0.0019221313329126806]:11.2891212730465,31[&rate=0.0025096474472809547]:42.66821162437109)[&rate=0.0016662042811571279]:40.32995125950607,36[&rate=0.0011536845813143232]:82.99816288387716)[&rate=0.0032358533336801273]:53.23899892139893,23[&rate=0.0032139851910126076]:136.2371618052761)[&rate=0.004171085514471441]:109.51902619099278,((26[&rate=0.0010720622109085124]:4.745317346806216,30[&rate=0.0011734289860216157]:4.745317346806216)[&rate=0.0020844469242994328]:93.65224725650064,27[&rate=0.0016411081880295484]:98.39756460330686)[&rate=0.001963690574930191]:147.358623392962)[&rate=0.00463978902493763]:139.18162382259538)[&rate=0.0026589920287783887]:63.56987291030123,(((((3[&rate=0.0025571280897462496]:21.391699942364458,28[&rate=0.0018915742131615518]:21.391699942364458)[&rate=0.0014726250444516253]:27.36067576585066,(20[&rate=5.279369484212E-4]:16.760386587378644,((29[&rate=0.002393205309256604]:9.546550584945695,40[&rate=0.0037545543622433055]:9.546550584945695)[&rate=0.001014744336944235]:2.573639847807703,39[&rate=0.0018150440870758516]:12.120190432753398)[&rate=0.0021185318813632414]:4.6401961546252455)[&rate=0.00229266883208093]:31.991989120836475)[&rate=0.0033786022294203604]:14.178139586362384,6[&rate=0.0027445785454816196]:62.9305152945775)[&rate=0.0033540348810721745]:247.88940636319353,(((7[&rate=8.270338040339408E-4]:38.66179793891697,19[&rate=0.001032230593552445]:38.66179793891697)[&rate=0.0037098304625456944]:114.57580689171331,(((8[&rate=0.0014891344760233495]:20.806665281121425,18[&rate=6.943005920956178E-4]:20.806665281121425)[&rate=0.006627757135827121]:56.141585566931425,(10[&rate=0.0022152504353670117]:50.601097443520416,16[&rate=0.00299123901074703]:50.601097443520416)[&rate=0.008856371310157566]:26.347153404532435)[&rate=7.662390707581905E-4]:15.40047154231263,((9[&rate=0.0013205327744570821]:24.701786319474365,15[&rate=0.005723795947364816]:24.701786319474365)[&rate=0.005824124642557368]:30.762495723080242,(11[&rate=0.0016133819909547355]:23.85337464498543,17[&rate=0.0011116298430455087]:23.85337464498543)[&rate=0.005522323132969765]:31.61090739756918)[&rate=0.006800965484983036]:36.88444034781087)[&rate=0.0014584340520590743]:60.88888244026481)[&rate=8.065191328434453E-4]:77.82689446094128,(12[&rate=0.001405519749048851]:53.953856207974056,14[&rate=0.0032338913007969538]:53.953856207974056)[&rate=0.004493072319276749]:177.1106430835975)[&rate=0.009284940445272293]:79.75542236619947)[&rate=0.013940676670348531]:49.73063783134819,(((24[&rate=0.0014556087585059813]:20.06066779691906,25[&rate=0.0027700488719071335]:20.06066779691906)[&rate=0.007441639485638723]:75.85008189639778,41[&rate=0.011125723052391042]:95.91074969331684)[&rate=0.0034803777340410478]:117.30590689780944,38[&rate=0.004323958770918387]:213.21665659112628)[&rate=0.002367709207887087]:147.33390289799294)[&rate=0.0032716633692282506]:87.95712524004625)[&rate=1.0]:0.0;
tree STATE_4078000 = ((((((1[&rate=0.0025234470618236294]:4.824311632883822,2[&rate=0.0025670167073805795]:4.824311632883822)[&rate=0.0013004627485096278]:7.953671045653895,(21[&rate=0.0041790956806931215]:1.0075306749910478,22[&rate=0.002439045733613927]:1.0075306749910478)[&rate=0.0015057280143110946]:11.77045200354667)[&rate=0.002837598486464444]:141.91365438146505,((32[&rate=0.0036840576923693902]:27.534650301475878,34[&rate=0.001654849960245617]:27.534650301475878)[&rate=0.0029809255578241408]:39.42433556329527,(33[&rate=0.005409626447053431]:50.425550304471045,35[&rate=0.001980232090141177]:50.425550304471045)[&rate=0.0013040786043207518]:16.533435560300106)[&rate=0.004555952949881658]:87.73265119523161)[&rate=0.0023602459063621624]:89.8423658763144,13[&rate=0.002780752246082163]:244.53400293631717)[&rate=0.007424571283489798]:102.150068544605,(((((4[&rate=0.0034977980771896586]:27.693752298279733,((5[&rate=9.407208546073848E-4]:7.423536373400279,37[&rate=0.012297409744682271]:7.423536373400279)[&rate=0.0017971464997813046]:12.235119119946987,42[&rate=0.00193378443524966]:19.658655493347265)[&rate=0.002666198884322502]:8.035096804932468)[&rate=0.002496819994620986]:6.093997186456249,31[&rate=0.0025371445498206355]:33.78774948473598)[&rate=0.001884479592100321]:40.70976491638227,36[&rate=0.001214872831358058]:74.49751440111825)[&rate=0.0031948461519241363]:59.28886632104371,23[&rate=0.003287118446119535]:133.78638072216197)[&rate=0.006444499592829763]:80.36155350654488,((26[&rate=0.001387329117772081]:16.33169400715763,30[&rate=0.0015185053472681234]:16.33169400715763)[&rate=0.0019213740568996053]:123.81913742696614,27[&rate=0.0015908308300343677]:140.15083143412377)[&rate=0.002675886664788087]:73.99710279458307)[&rate=0.0047587073043566805]:132.53613725221533)[&rate=0.0028284091990577183]:92.509978150194,(((((3[&rate=0.0018975528117070688]:23.463552429425583,28[&rate=0.0017385253770614317]:23.463552429425583)[&rate=0.002169856535386709]:27.50974619359367,((20[&rate=0.0016227520111807695]:14.486986922394792,40[&rate=0.0026427179099499064]:14.486986922394792)[&rate=0.0016358349158346564]:6.676924003800661,(29[&rate=0.004695584989029235]:11.569308401500875,39[&rate=0.0018349307263061825]:11.569308401500875)[&rate=0.0011822837126628685]:9.594602524694578)[&rate=0.0017327112939988897]:29.8093876968238)[&rate=0.0012891254902281863]:30.3262257685085,6[&rate=0.0020147409396611632]:81.29952439152775)[&rate=0.0031007980586058286]:216.00626677550008,(((7[&rate=7.554604182438049E-4]:44.782961268171256,19[&rate=0.00156173131397719]:44.782961268171256)[&rate=0.004063877075448395]:100.33925269029618,(((8[&rate=0.0015054502670835623]:21.22279468243633,18[&rate=7.01907738099615E-4]:21.22279468243633)[&rate=0.003444163825829579]:90.74475531222805,((9[&rate=0.0014364453743708344]:18.696252470116637,15[&rate=0.006226214427678558]:18.696252470116637)[&rate=0.005587300313164274]:37.57391490841479,(11[&rate=0.002605138440285416]:24.639703381840857,17[&rate=6.543568792616283E-4]:24.639703381840857)[&rate=0.005635668122508792]:31.63046399669057)[&rate=0.00687548067056973]:55.697382616132955)[&rate=6.582541916719135E-4]:17.23716211303116,(10[&rate=0.002239521959960577]:54.732596966571045,16[&rate=0.0013900887833515666]:54.732596966571045)[&rate=0.008033342020079062]:74.4721151411245)[&rate=0.001731929230615748]:15.917501850771885)[&rate=0.0036183279368062655]:58.00205229451629,(12[&rate=0.0013371236815175596]:49.05204709748178,14[&rate=0.005856805166840881]:49.05204709748178)[&rate=0.0061386193002685]:154.07221915550193)[&rate=0.009321541808580856]:94.18152491404413)[&rate=0.010576094849047406]:52.919093354136294,(((24[&rate=0.0018336787990727253]:19.716049432839593,25[&rate=0.00249205923610528]:19.716049432839593)[&rate=0.0059268714995985615]:84.26705602638818,41[&rate=0.012133530525620348]:103.98310545922777)[&rate=0.003596820121705791]:107.75123484000724,38[&rate=0.0045738593836233046]:211.73434029923501)[&rate=0.0022443109326621097]:138.49054422192913)[&rate=0.0032630661013531006]:88.96916510995203)[&rate=1.0]:0.0;
tree STATE_4079000 = ((((((1[&rate=0.002077900955711924]:4.9759715010697185,2[&rate=0.002113777835609091]:4.9759715010697185)[&rate=0.0034676550881254688]:5.9878573564228255,(21[&rate=0.0034412241255791973]:2.384078076616797,22[&rate=0.001151102132896356]:2.384078076616797)[&rate=0.0022302069353949657]:8.579750780875747)[&rate=0.00209657384994556]:114.94399813351642,((32[&rate=0.0030335912787031777]:20.742985691455477,34[&rate=0.0027060529775236345]:20.742985691455477)[&rate=0.0040556983648660574]:17.257194541408357,(33[&rate=0.0057302319767253565]:29.290724034354266,35[&rate=0.0030957644182985655]:29.290724034354266)[&rate=0.001516938965861128]:8.709456198509567)[&rate=0.0033733848736839066]:87.90764675814512)[&rate=0.002403279690359453]:124.11017789708751,13[&rate=0.0023523697755688886]:250.01800488809647)[&rate=0.006037080510053377]:170.5904458031689,(((((4[&rate=0.00196864860540749]:46.324260155159976,((5[&rate=0.001193711393768874]:16.804486938484576,37[&rate=0.004229939038025364]:16.804486938484576)[&rate=0.0038333777546897705]:15.429051999354218,42[&rate=5.192805953455792E-4]:32.233538937838794)[&rate=0.002623537703406371]:14.090721217321182)[&rate=0.003928031893067401]:9.523906169316078,31[&rate=0.0022435707268801145]:55.848166324476054)[&rate=0.0011981737392331821]:38.6273854619062,36[&rate=9.441458725595127E-4]:94.47555178638225)[&rate=0.0066883721050443636]:26.67809985065378,23[&rate=0.0027067366160467756]:121.15365163703603)[&rate=0.004655147462914054]:95.84711145936822,((26[&rate=0.002241618919069194]:2.374324621257021,30[&rate=0.0034563191054393103]:2.374324621257021)[&rate=0.002617435696104142]:112.19104917825513,27[&rate=0.0013099497716188282]:114.56537379951214)[&rate=0.001961935209939808]:102.43538929689211)[&rate=0.0043448596476525336]:203.60768759486112)[&rate=0.0031786189109700618]:40.86082453493532,(((((3[&rate=0.0015625161553781827]:25.065081788418542,28[&rate=0.0014315670010539138]:25.065081788418542)[&rate=0.0028740084583218028]:6.56641545605223,((20[&rate=9.514989467939103E-4]:20.870432508051096,(29[&rate=0.005896893879993293]:2.9918094511758277,39[&rate=0.0015109507817218989]:2.9918094511758277)[&rate=9.735367520191849E-4]:17.878623056875266)[&rate=7.327096837603431E-4]:5.177235956825559,40[&rate=0.002202845092516363]:26.047668464876654)[&rate=0.007695373808534179]:5.583828779594118)[&rate=0.0019223185986691445]:22.104727879020174,6[&rate=0.0017635675357914953]:53.73622512349095)[&rate=0.0025144134654835983]:301.9523908807731,(((7[&rate=6.220744428565996E-4]:33.02434150895869,19[&rate=0.0012859881385523285]:33.02434150895869)[&rate=0.003270515287729192]:126.42449585461219,(((8[&rate=0.0012396442134411899]:22.457633295502283,18[&rate=0.0011017156769191838]:22.457633295502283)[&rate=0.0027414542430879256]:77.77132426435722,(10[&rate=0.001645254562946607]:55.78291041838917,16[&rate=0.002092059080679494]:55.78291041838917)[&rate=0.008131276308266721]:44.44604714147032)[&rate=0.002597994691231959]:22.682482539630556,((9[&rate=0.0011828229968999689]:20.09306168642402,15[&rate=0.0028153704132081758]:20.09306168642402)[&rate=0.00449035538685037]:41.60362066289427,(11[&rate=0.0015883827975953862]:20.97660395403549,17[&rate=6.43219542298114E-4]:20.97660395403549)[&rate=0.002679364513185143]:40.7200783952828)[&rate=0.0015312661052240058]:61.21475775017176)[&rate=0.0025267222013664625]:36.53739726408082)[&rate=7.496823275971199E-4]:44.629761390471714,(12[&rate=9.284847527957473E-4]:54.805602588222264,14[&rate=0.001931174758122241]:54.805602588222264)[&rate=0.007277698865296349]:149.27299616582033)[&rate=0.007452474957476751]:151.6100172502215)[&rate=0.009065695380488493]:72.95997986695744,(((24[&rate=0.0019189043476129414]:18.718010002199982,25[&rate=0.0023239962558796634]:18.718010002199982)[&rate=0.0046798351703997865]:119.6907810283864,41[&rate=0.009803362784081785]:138.40879103058637)[&rate=0.0030273551574530734]:96.25766470792891,38[&rate=0.0026273702508023806]:234.66645573851528)[&rate=0.0018978239161506275]:193.98214013270623)[&rate=0.00237392853882043]:32.82067935497918)[&rate=1.0]:0.0;
tree STATE_4080000 = ((((((1[&rate=0.0014023849044213456]:9.93313834971722,2[&rate=5.271017855483365E-4]:9.93313834971722)[&rate=0.00135065887973303]:3.6336563217136835,(21[&rate=0.003428149577639591]:0.20901248412524556,22[&rate=0.0011467286484256316]:0.20901248412524556)[&rate=0.0014914810400571876]:13.357782187305657)[&rate=0.003484418366644654]:141.61998815631753,(((32[&rate=0.0025558367752560253]:21.640502922260275,34[&rate=0.0022798818562997105]:21.640502922260275)[&rate=0.006964430487533884]:23.508333088991016,33[&rate=0.004886141918919409]:45.14883601125129)[&rate=0.0016271145847336589]:12.298159872069178,35[&rate=0.002246723071837728]:57.44699588332047)[&rate=0.0036427092378762418]:97.73978694442796)[&rate=0.00237432376105153]:133.56149413034834,13[&rate=0.0023380985875650403]:288.74827695809677)[&rate=0.005880696361873065]:130.00817590129805,(((((4[&rate=0.0022979573114821376]:54.43418566253912,((5[&rate=4.684218249429167E-4]:39.80310918664374,37[&rate=0.0022657340467302964]:39.80310918664374)[&rate=0.0046251385531161085]:0.36367717029430224,42[&rate=5.17307646512047E-4]:40.16678635693804)[&rate=0.0026135698639231223]:14.267399305601081)[&rate=0.0024819128666935188]:12.887095222648824,31[&rate=0.0019952385977909854]:67.32128088518795)[&rate=0.0014457479701910898]:8.957048565539452,36[&rate=9.405586953963767E-4]:76.2783294507274)[&rate=0.007842504247993157]:46.97061023896683,23[&rate=0.002827684868406113]:123.24893968969423)[&rate=0.004330426801162503]:119.29829566636027,((26[&rate=0.0012116913581059824]:27.831304981965445,30[&rate=8.56216545120684E-4]:27.831304981965445)[&rate=0.002568810866241358]:135.53370720539365,27[&rate=0.0013056511244743142]:163.3650121873591)[&rate=0.0013216038849801087]:79.1822231686954)[&rate=0.004456834839256709]:176.2092175033403)[&rate=9.651870547083026E-4]:68.88075875714253,(((((3[&rate=0.001924447497747661]:24.059570293109296,28[&rate=7.431265896962046E-4]:24.059570293109296)[&rate=0.003333375699731577]:15.56953260671316,(20[&rate=9.478838324477607E-4]:31.337620848414417,((29[&rate=0.002788114101982426]:11.667698155545056,39[&rate=0.0010439805871412522]:11.667698155545056)[&rate=9.199116946017316E-4]:18.651059802213695,40[&rate=0.0017759653760638446]:30.31875795775875)[&rate=0.0011908745009506791]:1.0188628906556687)[&rate=0.003835301245254158]:8.291482051408039)[&rate=0.0019150149628679813]:21.28727283753608,6[&rate=0.0017568670571200507]:60.916375737358536)[&rate=0.002538144521356466]:290.14091955760387,(((7[&rate=5.391699674206333E-4]:45.21513205394409,19[&rate=0.0011146032291375326]:45.21513205394409)[&rate=0.002974642528822823]:138.87011856380497,(((8[&rate=0.0012349343232342406]:26.789833262550452,18[&rate=0.0023049225533321323]:26.789833262550452)[&rate=0.003049284765436367]:90.01752417301901,(10[&rate=0.001266355837884718]:45.56868505326192,16[&rate=0.002201390706263571]:45.56868505326192)[&rate=0.008708748543185927]:71.23867238230753)[&rate=0.002588123899580325]:36.73705912644036,((9[&rate=7.095057030701281E-4]:21.707721231502,15[&rate=0.0030890789508249295]:21.707721231502)[&rate=0.00391727654121246]:42.63334296715009,(11[&rate=0.0023973434410230164]:18.207770219534204,17[&rate=0.0017759830384373293]:18.207770219534204)[&rate=0.002453617455658259]:46.13329397911789)[&rate=0.0025609813956128462]:89.20335236335772)[&rate=0.0016453462975604407]:30.540834055739253)[&rate=5.980222068811404E-4]:8.887644403373002,(12[&rate=8.93544490874666E-4]:44.329697801601384,14[&rate=0.00386695124953402]:44.329697801601384)[&rate=0.007525884936049536]:148.6431972195207)[&rate=0.005910870953869841]:158.08440027384032)[&rate=0.008173336725480275]:78.50315903865237,(((24[&rate=0.0019116136845297707]:26.648791396647606,25[&rate=0.002315166490796365]:26.648791396647606)[&rate=0.0031223402782516426]:93.11883245770484,41[&rate=0.009766115998376722]:119.76762385435245)[&rate=0.0027532207160264797]:182.93822376052702,38[&rate=0.002523596911300254]:302.7058476148795)[&rate=0.003570786496541243]:126.85460671873528)[&rate=0.00303703769903469]:58.076757282922586)[&rate=1.0]:0.0;
tree STATE_4081000 = ((((((1[&rate=0.0037114270913781904]:6.40593159955449,2[&rate=0.003686368025459279]:6.40593159955449)[&rate=0.002460780303417489]:11.387647308486494,(21[&rate=0.003079234010541016]:0.1550126300877701,22[&rate=0.002601024718377252]:0.1550126300877701)[&rate=0.0024338529770038036]:17.638566277953213)[&rate=0.003050012034642471]:146.6074470895871,((32[&rate=0.0022957048242855933]:28.920897102717138,34[&rate=0.0020478364764839655]:28.920897102717138)[&rate=0.002156945107910843]:71.42447148327302,(33[&rate=0.003301564350125056]:48.7603524893413,35[&rate=0.0019580383651052967]:48.7603524893413)[&rate=5.806160903537289E-4]:51.58501609664886)[&rate=0.003608342127436149]:64.05565741163794)[&rate=0.0015072163425667833]:114.10624090214793,13[&rate=0.002100127934261651]:278.507266899776)[&rate=0.005248868159112557]:116.9659704225175,(((((4[&rate=0.0021765977628867323]:51.93437314384435,((5[&rate=4.5003503219950787E-4]:35.86440540060045,37[&rate=0.002176798006369684]:35.86440540060045)[&rate=0.003116829185634596]:9.99632174841399,42[&rate=0.0014251846104856522]:45.86072714901444)[&rate=0.003441892843724587]:6.07364599482991)[&rate=0.0025241545036887958]:22.261876962530046,31[&rate=0.0019528581545493195]:74.19625010637439)[&rate=0.0012877781093680529]:23.461886345736957,36[&rate=8.448290420771994E-4]:97.65813645211135)[&rate=0.007044297590089506]:37.189187314791766,23[&rate=0.0025398843372182924]:134.84732376690312)[&rate=0.0038896778522362926]:115.21518373146228,((26[&rate=0.0010000245566964027]:9.117017534188275,30[&rate=0.0014250651344373908]:9.117017534188275)[&rate=0.0023073584179556217]:111.91922927225512,27[&rate=0.001984992880452012]:121.0362468064434)[&rate=0.0011870916186498227]:129.026260691922)[&rate=0.003983114090047937]:145.41072982392814)[&rate=0.0032295128679665354]:88.25667585546904,(((((3[&rate=0.0019641713516516733]:26.81959863644892,28[&rate=8.036087691326325E-4]:26.81959863644892)[&rate=0.001969341637776688]:15.979489821782327,((20[&rate=0.0016442614578949077]:22.611017598714255,40[&rate=0.0014449553695203426]:22.611017598714255)[&rate=0.0033336425220735783]:8.517545177266044,(29[&rate=0.002590365865507292]:20.89692029975015,39[&rate=9.377246988398146E-4]:20.89692029975015)[&rate=9.257858335157715E-4]:10.23164247623015)[&rate=0.00625235987426163]:11.670525682250947)[&rate=0.001405170882019752]:17.489315864068438,6[&rate=0.002523518484733216]:60.288404322299684)[&rate=0.0023369016599688454]:292.89470915720295,((7[&rate=5.643687427804871E-4]:41.903447475951666,19[&rate=6.592683862443233E-4]:41.903447475951666)[&rate=0.0022750857191572225]:157.52220754591224,(((8[&rate=0.0011092432470538797]:19.583700950859807,18[&rate=0.0010867302945115039]:19.583700950859807)[&rate=0.0027193539053025585]:98.59082134537127,(((9[&rate=5.18408762868292E-4]:23.444151222959963,15[&rate=0.001354791206632276]:23.444151222959963)[&rate=0.0037491512562452343]:43.21195031057387,(11[&rate=0.0019227638498371235]:22.02238146799378,17[&rate=0.001424408337077477]:22.02238146799378)[&rate=0.002479922317692829]:44.63372006554005)[&rate=0.0036545601134129494]:47.80531751644402,(10[&rate=0.00107045245425973]:52.29474884329267,16[&rate=0.0018608388051818037]:52.29474884329267)[&rate=0.008251917704888635]:62.166670206685176)[&rate=0.002643585478480686]:3.713103246253226)[&rate=0.0011255048752416398]:64.48494834918897,(12[&rate=0.001707632569507481]:47.87569030602247,14[&rate=0.002462366692592815]:47.87569030602247)[&rate=0.005950254743165333]:134.78378033939757)[&rate=0.0010282762508143461]:16.766184376443874)[&rate=0.005976935504699305]:153.75745845763873)[&rate=0.004930739918786757]:130.1437011809324,(((24[&rate=0.0012362774683165004]:19.486066309183673,25[&rate=0.0012747879131691474]:19.486066309183673)[&rate=0.0030411692957017836]:116.66919239421672,41[&rate=0.008772124976470876]:136.1552587034004)[&rate=0.002368945435694711]:113.86838501328887,38[&rate=0.0025971667024939533]:250.02364371668926)[&rate=0.0021803170706979924]:233.30317094374578)[&rate=0.0011362621195468285]:0.4030985173275212)[&rate=1.0]:0.0;
tree STATE_4082000 = (((((((1[&rate=0.001767255722678955]:7.347763393838336,2[&rate=0.0017069968544429941]:7.347763393838336)[&rate=0.001476740254245832]:24.425459364159867,(21[&rate=0.002315037322075038]:3.1650199406238717,22[&rate=0.0011396412935430046]:3.1650199406238717)[&rate=4.8594876379251176E-4]:28.60820281737433)[&rate=0.00352212910775681]:130.24214592940012,((32[&rate=0.002566563720398006]:26.367360980048275,34[&rate=0.002289450608050722]:26.367360980048275)[&rate=0.0029694132811367295]:34.07013822083012,(33[&rate=0.0044823704731931455]:53.42603332256003,35[&rate=0.0016137070151966166]:53.42603332256003)[&rate=0.0024528630199643383]:7.011465878318361)[&rate=0.0035055756341456886]:101.57786948651994)[&rate=0.003653775822059184]:72.03568467208564,13[&rate=0.0023121129273740246]:234.05105335948397)[&rate=0.005885402156686676]:143.09917004485484,(((((4[&rate=0.002235724478322046]:51.371814516753275,((5[&rate=0.0014929238303087512]:22.078787472722247,37[&rate=0.002433627673774776]:22.078787472722247)[&rate=0.0023130637541479804]:10.632645094892922,42[&rate=0.0014865329961127958]:32.71143256761517)[&rate=0.003143716436347256]:18.660381949138106)[&rate=0.006773321235744779]:13.736286373691868,31[&rate=0.002183266261990599]:65.10810089044514)[&rate=0.0014474935304985928]:38.716717407878306,36[&rate=8.857072104510976E-4]:103.82481829832345)[&rate=0.01142863920205238]:14.325779485524478,23[&rate=0.0028395527704290304]:118.15059778384793)[&rate=0.004625355412500945]:80.81564236677309,((26[&rate=0.0011180125246760264]:9.941629490013902,30[&rate=0.0017097528672429228]:9.941629490013902)[&rate=0.0030419670886758223]:97.60604965679639,27[&rate=0.001263990400575538]:107.5476791468103)[&rate=0.002778842193384207]:91.41856100381072)[&rate=0.004242854340101524]:178.1839832537178)[&rate=0.003572875574677499]:75.44516260554485,((((3[&rate=0.002195914247343858]:29.451939059935846,28[&rate=8.984226065911015E-4]:29.451939059935846)[&rate=0.002201694549960973]:9.97057471562161,(20[&rate=0.001256065074672215]:22.41550673696578,((29[&rate=0.004215046241520297]:9.83276721233106,39[&rate=0.0015258666812943353]:9.83276721233106)[&rate=8.128199818474805E-4]:8.566392345920445,40[&rate=0.0025680851920789564]:18.399159558251505)[&rate=8.695605564126177E-4]:4.016347178714277)[&rate=0.003247109273718524]:17.007007038591674)[&rate=0.0015709600679399052]:15.660280712424353,6[&rate=0.0028212559916854884]:55.08279448798181)[&rate=0.002659976214851713]:265.04834285618796,(((7[&rate=5.718044374060108E-4]:42.155679568736915,19[&rate=6.679544066152095E-4]:42.155679568736915)[&rate=0.002509226145323155]:149.0755538884054,(((8[&rate=0.0012401173902045748]:17.854581428185426,18[&rate=0.0012149482451932734]:17.854581428185426)[&rate=0.0029305126398590283]:72.87463427228985,(10[&rate=0.0016858748925745947]:59.805519581491794,16[&rate=0.0010344028663503372]:59.805519581491794)[&rate=0.009893650111227274]:30.923696118983486)[&rate=5.32444862126978E-4]:42.2990509636259,((9[&rate=7.186538443823558E-4]:18.2387477259833,15[&rate=0.0018781046515356954]:18.2387477259833)[&rate=0.0018424361983364567]:78.93185156904033,(11[&rate=0.002073789419622063]:20.07794155708825,17[&rate=0.002243066332732004]:20.07794155708825)[&rate=0.0027725161277971128]:77.09265773793538)[&rate=0.003464163587154877]:35.85766736907755)[&rate=0.001265175016644209]:58.202966793041156)[&rate=0.004060909539656595]:24.656581877978965,(12[&rate=0.0016298321345294665]:51.155120226760154,14[&rate=0.0023501802634210787]:51.155120226760154)[&rate=0.007727731380878832]:164.73269510836116)[&rate=0.006551570190251128]:104.24332200904846)[&rate=0.004092513135638144]:132.4642486657139)[&rate=0.0015329008629834863]:19.339273641862462,(((24[&rate=0.003502644261752366]:36.76459827602179,25[&rate=9.489466532832033E-4]:36.76459827602179)[&rate=0.003589335753765126]:128.8429681222726,41[&rate=0.009645060843550705]:165.60756639829438)[&rate=0.0027646445490779547]:134.8871972017951,38[&rate=0.0028867042968350335]:300.49476360008947)[&rate=0.0023474364588643706]:171.43989605165666)[&rate=1.0]:0.0;
tree STATE_4083000 = ((((((1[&rate=0.0018688936711238964]:10.420370614527576,2[&rate=0.0018051692106340693]:10.420370614527576)[&rate=0.002119839105462204]:16.65415776563617,(21[&rate=3.3245108359498433E-4]:1.550861301525616,22[&rate=0.001870026231057628]:1.550861301525616)[&rate=7.443899075719544E-4]:25.523667078638134)[&rate=0.0033797163540653158]:133.35244058745977,((32[&rate=0.0018560432773658206]:40.97611485357019,34[&rate=0.0016556453970582412]:40.97611485357019)[&rate=0.006036913912966391]:22.01107048717136,(33[&rate=0.004740159390336912]:47.04238995789778,35[&rate=0.0017065141105767736]:47.04238995789778)[&rate=4.275490279976356E-4]:15.944795382843765)[&rate=0.0034764227795913757]:97.43978362688196)[&rate=0.004262932480273292]:49.0393050021014,13[&rate=0.0024450865607286215]:209.4662739697249)[&rate=0.006223881864689713]:123.11442845289668,(((((4[&rate=8.321490862313105E-4]:76.23232521912138,((5[&rate=0.0013574635946240483]:29.51700537257867,37[&rate=0.0022128128059525037]:29.51700537257867)[&rate=0.0039354998976967315]:4.751213883347386,42[&rate=0.001719883291295979]:34.268219255926056)[&rate=0.0012840156900642973]:41.96410596319532)[&rate=0.007913350718763546]:6.405526349522347,31[&rate=0.002172800064732715]:82.63785156864373)[&rate=6.9602819085104E-4]:35.842505386738026,36[&rate=9.366457716552903E-4]:118.48035695538175)[&rate=0.006594778303945181]:22.54445933599291,23[&rate=0.002760688794313092]:141.02481629137466)[&rate=0.008298242753675513]:41.56521137325356,((26[&rate=0.002271948760614523]:13.645899158635308,30[&rate=7.66675774386015E-4]:13.645899158635308)[&rate=0.003776040782485473]:76.02026548067823,27[&rate=0.0012826210703228366]:89.66616463931354)[&rate=0.002351364710780462]:92.92386302531469)[&rate=0.004517213084853866]:149.99067475799336)[&rate=0.0017424408693956946]:156.02977852206408,((((3[&rate=0.002034531558897556]:23.309883119496764,28[&rate=0.0025272482885774165]:23.309883119496764)[&rate=0.0012063360420427529]:35.067762432039586,(6[&rate=0.004178903025003164]:31.437160129215542,((20[&rate=0.0012534440128383615]:21.723068274856736,(29[&rate=0.0017710200743560342]:8.772279368103133,39[&rate=0.0016136219263882118]:8.772279368103133)[&rate=0.0017156264236226485]:12.950788906753603)[&rate=9.195704954770367E-4]:3.5705072663940314,40[&rate=0.0015325101530816163]:25.293575541250767)[&rate=0.004900539450202693]:6.143584587964774)[&rate=8.471027009534078E-4]:26.940485422320812)[&rate=0.0011516332170430842]:282.513891299507,(((7[&rate=6.519432598188737E-4]:42.5125289258108,19[&rate=0.0016247304610436798]:42.5125289258108)[&rate=0.0023774664443624075]:168.3973586083609,(((8[&rate=0.001790320796637183]:21.912727758264566,18[&rate=0.0012848220305903507]:21.912727758264566)[&rate=0.0033213484623381096]:72.83028004807412,(10[&rate=0.0017828324880245462]:52.866386869684206,16[&rate=0.001093893173187224]:52.866386869684206)[&rate=0.01176788036930947]:41.876620936654476)[&rate=0.0012778274335701278]:39.567496229162856,((9[&rate=7.599848761327405E-4]:18.25117543379941,15[&rate=0.001986117714556155]:18.25117543379941)[&rate=0.001948397906614729]:69.28167258743977,(11[&rate=0.0018015414514063115]:20.236726437788818,17[&rate=0.0023720689764123466]:20.236726437788818)[&rate=0.002931968349478221]:67.29612158345036)[&rate=0.005937953441627282]:46.77765601426236)[&rate=0.0017944329961834718]:76.59938349867014)[&rate=0.005524086140906158]:39.10327943944799,(12[&rate=9.224214947273559E-4]:56.5931322585037,14[&rate=0.0024853432154401645]:56.5931322585037)[&rate=0.004363934103869942]:193.42003471511595)[&rate=0.005684409112274699]:90.87836987742372)[&rate=0.004500711407996286]:112.79884728900186,(((24[&rate=0.0038372788243786885]:19.53872471973846,25[&rate=0.0014346848744401788]:19.53872471973846)[&rate=0.003338483892436378]:111.7666363709753,41[&rate=0.009718169280334223]:131.30536109071377)[&rate=0.0031130500754044713]:144.99402531047693,38[&rate=0.0030527236785987274]:276.2993864011907)[&rate=0.002611138043666718]:177.39099773885454)[&rate=0.0018821074234141781]:34.92009680464042)[&rate=1.0]:0.0;
tree STATE_4084000 = ((((((1[&rate=0.0013942329513954514]:10.945164143120044,2[&rate=0.0013466931988684954]:10.945164143120044)[&rate=0.001757367014660179]:12.797508872001801,(21[&rate=0.0020035463778595368]:1.0200268401994685,22[&rate=0.004245529966370965]:1.0200268401994685)[&rate=0.0013755806149579788]:22.722646174922378)[&rate=0.003063634342287612]:109.24504781582655,(((32[&rate=0.002344712501581736]:31.688935866731775,34[&rate=0.0020915527718244615]:31.688935866731775)[&rate=0.00788311786618698]:10.936673423355444,33[&rate=0.004356848527207523]:42.62560929008722)[&rate=0.0010229236685412274]:9.319382786806123,35[&rate=0.0018335708961760599]:51.94499207689334)[&rate=0.0035280983021734797]:81.04272875405506)[&rate=0.005040703743180014]:84.2096881063811,13[&rate=0.002502347118318582]:217.1974089373295)[&rate=0.011573951450679885]:123.72504931371884,(((((4[&rate=0.0013996465324887183]:72.42372146753053,((5[&rate=3.068719619676835E-4]:26.699066721471933,37[&rate=0.0038871198162363676]:26.699066721471933)[&rate=0.0023283563679922354]:13.290106317685517,42[&rate=0.0018479354657512717]:39.98917303915745)[&rate=0.0013796157822214981]:32.43454842837308)[&rate=0.00850253125844037]:3.70988255970218,31[&rate=0.0024493283292802565]:76.1336040272327)[&rate=6.987367386490143E-4]:32.38101663159809,36[&rate=9.878870925687272E-4]:108.5146206588308)[&rate=0.007478099582634691]:38.408866785701534,23[&rate=0.0019178608471287003]:146.92348744453233)[&rate=0.008916080042331466]:41.914224575512264,((26[&rate=0.0017439387924517663]:11.614390717626332,30[&rate=0.0014038111962021427]:11.614390717626332)[&rate=0.004664024342243094]:83.20258844564557,27[&rate=0.0014677928129865373]:94.81697916327191)[&rate=0.0012224967103653497]:94.02073285677268)[&rate=0.0026837822953029856]:152.08474623100375)[&rate=0.004178959442474879]:110.90561529958342,(((((3[&rate=0.0021860105525209916]:12.152843563210364,28[&rate=0.001666362025481449]:12.152843563210364)[&rate=0.0012309218367562748]:21.297067713519947,((20[&rate=0.001294502652193112]:19.505392601088996,(29[&rate=0.0025422317374477078]:5.8366328585118605,39[&rate=0.002316292702368794]:5.8366328585118605)[&rate=0.0021349761254211975]:13.668759742577135)[&rate=7.782843050938872E-4]:1.4316596293486086,40[&rate=0.0016991347946600493]:20.937052230437605)[&rate=0.0036161668591080808]:12.512859046292707)[&rate=8.387891994779905E-4]:24.654898975093268,6[&rate=0.0029928207469054253]:58.10481025182358)[&rate=0.0012699778086494068]:278.4640331477177,(((7[&rate=4.3477955464571287E-4]:38.73032961479797,19[&rate=0.00138747800670208]:38.73032961479797)[&rate=0.0024898984570167633]:131.18003888736038,(((8[&rate=0.002280113931447162]:18.10996388605365,18[&rate=0.0025986148047032554]:18.10996388605365)[&rate=0.0034823886040996066]:81.71413526715605,(10[&rate=0.002052910566762032]:44.67748630586056,16[&rate=0.0012512836080413633]:44.67748630586056)[&rate=0.008503770148080765]:55.14661284734914)[&rate=0.003032566203643601]:3.626405996973645,((9[&rate=6.019977221292398E-4]:22.633075205962253,15[&rate=0.0018829747322571524]:22.633075205962253)[&rate=0.002473648600560762]:54.36687692745339,(11[&rate=0.0020113081501059375]:18.5784438605487,17[&rate=0.0019174842025655489]:18.5784438605487)[&rate=0.0033603367214753033]:58.421508272866944)[&rate=0.011676798483732225]:26.4505530167677)[&rate=0.0017626869287732032]:66.459863351975)[&rate=0.007160461354372848]:46.509828614801705,(12[&rate=0.0022937732066471445]:45.620570983919656,14[&rate=0.0021834841356849943]:45.620570983919656)[&rate=0.004646041486887074]:170.7996261330404)[&rate=0.006107636055366485]:120.14864628258121)[&rate=0.007615975449116942]:105.74166812373642,(((24[&rate=0.0031044706425090852]:23.842019189683025,25[&rate=0.0010157786131276157]:23.842019189683025)[&rate=0.003853550993438742]:84.53832833737155,41[&rate=0.011457581289875913]:108.38034752705458)[&rate=0.004641719537115909]:157.52542535357236,38[&rate=0.003425847953659951]:265.90577288062696)[&rate=0.002686526583747484]:176.40473864265073)[&rate=3.883941907666123E-4]:9.517562027354074)[&rate=1.0]:0.0;
tree STATE_4085000 = ((((((1[&rate=0.0020784802023044334]:6.664370089868695,2[&rate=0.0027073040895516107]:6.664370089868695)[&rate=0.0011779868986356787]:34.056727255187496,(21[&rate=0.0020159312688811104]:1.0473817355831756,22[&rate=0.0034334469720278837]:1.0473817355831756)[&rate=7.369723182309539E-4]:39.67371560947302)[&rate=0.0030006740307691295]:149.194098972066,((32[&rate=0.002359206306012916]:28.428133371461545,34[&rate=0.0021044816728337545]:28.428133371461545)[&rate=0.0033337812284315125]:31.580257573829517,(33[&rate=0.0027348765995346496]:46.75479479355367,35[&rate=0.0017144031220188156]:46.75479479355367)[&rate=0.001538142494045328]:13.25359615173739)[&rate=0.0024058153502740064]:129.90680537183113)[&rate=0.005439923660828099]:48.89784039111538,13[&rate=0.0024803920000499038]:238.81303670823758)[&rate=0.006379727000880968]:131.4951209078817,(((((4[&rate=0.001408298425813805]:68.26976969464098,((5[&rate=1.5407752339406203E-4]:31.591084277589307,37[&rate=0.0034126954481413737]:31.591084277589307)[&rate=0.007428293841312902]:1.6815274563196532,42[&rate=0.0018593584501610055]:33.27261173390896)[&rate=0.0013881438557742831]:34.997157960732025)[&rate=0.006348321011868815]:11.115604890896634,31[&rate=0.002373439507817236]:79.38537458553762)[&rate=2.98275689765531E-4]:71.52494744149584,36[&rate=9.939937010384748E-4]:150.91032202703346)[&rate=0.008535424449343975]:33.13437546992017,23[&rate=0.0019140657103594962]:184.04469749695363)[&rate=0.010506217326708816]:37.28797133901264,((26[&rate=0.0022139074634884084]:18.20477655478828,30[&rate=0.0020645375337492687]:18.20477655478828)[&rate=0.004772498166836011]:79.99083329972517,27[&rate=0.0016361675993703806]:98.19560985451345)[&rate=0.0010847164967134923]:123.13705898145282)[&rate=0.004851532475728852]:148.975488780153)[&rate=0.0015928328804761009]:112.71307155102784,(((((3[&rate=9.783217395398995E-4]:26.050519205725486,28[&rate=0.001431182579667232]:26.050519205725486)[&rate=0.0022057031863295367]:10.221113566704851,(20[&rate=0.001037748220737497]:23.197563882066465,((29[&rate=0.004719049430858154]:5.67388209169196,39[&rate=0.002330610829913815]:5.67388209169196)[&rate=0.002518568453453156]:10.919277332144622,40[&rate=0.0017096379701561533]:16.593159423836582)[&rate=0.0011250695128058746]:6.604404458229883)[&rate=0.004204515470653527]:13.074068890363872)[&rate=0.0026350297564815364]:15.263656291425747,6[&rate=0.0030113208219193664]:51.535289063856084)[&rate=0.0012975293546286686]:264.8709246439738,(((7[&rate=4.374671377230941E-4]:38.758660624144994,19[&rate=0.0013960546804736552]:38.758660624144994)[&rate=0.0040489630330138434]:113.35276176500187,(((8[&rate=0.0010942079999604832]:18.263675045486874,18[&rate=0.00261467810181734]:18.263675045486874)[&rate=0.0038384913604363265]:68.19473940958008,((9[&rate=6.121502647361753E-4]:22.585373717768693,15[&rate=0.0018872036030868143]:22.585373717768693)[&rate=0.0024778587377208465]:54.38575695243554,(11[&rate=0.002076563585058985]:21.12536807442942,17[&rate=0.0017111329451608328]:21.12536807442942)[&rate=0.0035271246182338157]:55.845762595774815)[&rate=0.0239441697017403]:9.487283784862726)[&rate=0.0014707026991600152]:41.40323140504401,(10[&rate=0.0020656006015885202]:57.24923866327606,16[&rate=8.69992219796909E-4]:57.24923866327606)[&rate=0.006598932730360867]:70.61240719683491)[&rate=9.489805533503451E-4]:24.2497765290359)[&rate=0.003838060507295616]:126.50362598232374,(12[&rate=0.003966142507915388]:45.48766484437084,14[&rate=0.002196981308993418]:45.48766484437084)[&rate=0.004674760920655283]:233.12738352709977)[&rate=0.008468953205205913]:37.79116533635931)[&rate=0.0057019238345788195]:63.477750675319726,(((24[&rate=0.002299328292936853]:25.787001640073104,25[&rate=0.0010220576327954827]:25.787001640073104)[&rate=0.006490464555258345]:87.5351083071086,41[&rate=0.011528406148705409]:113.3221099471817)[&rate=0.003056078532547889]:126.37787220772609,38[&rate=0.003486265600477114]:239.6999821549078)[&rate=0.0021716493705310007]:140.18398222824186)[&rate=0.004160629537904016]:103.13726478399747)[&rate=1.0]:0.0;
tree STATE_4086000 = ((((((1[&rate=0.0018742852577926133]:7.3235358279150296,2[&rate=0.0017792636463841226]:7.3235358279150296)[&rate=0.0015099298851064197]:14.15425776766359,(21[&rate=0.005003959595572087]:0.11976264593459995,22[&rate=0.0030961368003167454]:0.11976264593459995)[&rate=8.503565825302809E-4]:21.35803094964402)[&rate=0.002434159238020275]:162.00101133241975,((32[&rate=0.0030277121222138017]:25.144192903371245,34[&rate=0.0011894729731357072]:25.144192903371245)[&rate=0.002778442173067622]:51.849379950648554,(33[&rate=0.0035842235382578407]:64.32809241676338,35[&rate=6.559709648106718E-4]:64.32809241676338)[&rate=0.0016148467260647139]:12.66548043725642)[&rate=0.001953349763596033]:106.48523207397857)[&rate=0.004628376568771909]:47.61923456690704,13[&rate=0.002702742198706886]:231.0980394949054)[&rate=0.006711159899437326]:171.65139094485934,(((((4[&rate=0.0012758875534555109]:61.51561529102746,((5[&rate=1.389405731815524E-4]:17.264238832739295,37[&rate=0.0030774239565503746]:17.264238832739295)[&rate=9.734041783763754E-4]:15.723468998810887,42[&rate=0.002114210849521373]:32.98770783155018)[&rate=0.0014431959892407082]:28.527907459477277)[&rate=0.004126231237112409]:6.061072382505856,31[&rate=0.002140267044560876]:67.57668767353331)[&rate=2.8400394371235757E-4]:81.93132727828365,36[&rate=9.232739403201632E-4]:149.50801495181696)[&rate=0.006362720618781611]:23.012247739181845,23[&rate=0.0023899274165338864]:172.5202626909988)[&rate=0.007911138318178112]:61.249470912075026,((26[&rate=0.0010021455820099223]:10.894857776858467,30[&rate=0.0023348794814309075]:10.894857776858467)[&rate=0.0044964581011114274]:57.246812794751854,27[&rate=0.0024350409351847012]:68.14167057161032)[&rate=9.008805979079872E-4]:165.6280630314635)[&rate=0.004838969300076746]:168.97969683669092)[&rate=0.003137885853764957]:51.05713865674727,((((3[&rate=5.023096753941785E-4]:36.91461353970558,28[&rate=0.0013695734707697385]:36.91461353970558)[&rate=0.0014101834739080272]:8.461099364884241,(6[&rate=0.002644661099284005]:39.23892284851859,(20[&rate=9.357973144378873E-4]:25.566349323950185,((29[&rate=0.002692125223984647]:3.813631077564227,39[&rate=0.0019059333572125393]:3.813631077564227)[&rate=0.0016800910897650041]:13.880392255253742,40[&rate=0.0014648551199677531]:17.69402333281797)[&rate=0.0010619324192566038]:7.8723259911322145)[&rate=0.002872287790234662]:13.672573524568406)[&rate=0.004235143926051039]:6.136790056071227)[&rate=0.001526165430969775]:282.5683837167534,((((7[&rate=4.4016874696625117E-4]:46.479841038043915,19[&rate=2.7994134590677037E-4]:46.479841038043915)[&rate=0.004860935085500135]:78.09950942115888,((8[&rate=2.33402444540867E-4]:23.814473446669687,18[&rate=0.001667708072293928]:23.814473446669687)[&rate=0.0032078638906855956]:77.6870655129745,((9[&rate=5.515869826569859E-4]:18.934932098365035,15[&rate=7.930351032743455E-4]:18.934932098365035)[&rate=0.002166954292321112]:51.222108851213136,(11[&rate=0.0015226037731151459]:23.96167812521155,17[&rate=0.0012546581753380358]:23.96167812521155)[&rate=0.0034273122209296653]:46.195362824366626)[&rate=0.007314251175345836]:31.34449801006602)[&rate=0.0023079003316558663]:23.077811499558607)[&rate=0.002826614641152467]:26.56478372591434,(10[&rate=0.0016915681712206822]:50.94828076645152,16[&rate=7.124567775039991E-4]:50.94828076645152)[&rate=0.003104900638380025]:100.19585341866562)[&rate=0.0031327524660426384]:97.3589438267509,(12[&rate=0.0015205724083901988]:51.36081154074055,14[&rate=0.0030018651886351794]:51.36081154074055)[&rate=0.004236207322679521]:197.1422664711275)[&rate=0.009739121609524466]:79.44101860947515)[&rate=0.008148614751977059]:91.79400112728717,(((24[&rate=0.002695772667973153]:18.2925048429767,25[&rate=0.0011982782276228317]:18.2925048429767)[&rate=0.006529592376421526]:99.84422935270365,41[&rate=0.008864149778831836]:118.13673419568035)[&rate=0.0029188822688519063]:105.1353134145799,38[&rate=0.003238666090529753]:223.27204761026024)[&rate=0.0019005497580688918]:196.46605013837012)[&rate=0.0030606725318441225]:34.068471347881655)[&rate=1.0]:0.0;
tree STATE_4087000 = ((((((1[&rate=0.0035339672073124795]:2.6495300253695997,2[&rate=0.0031290770137836427]:2.6495300253695997)[&rate=0.0018622293930039095]:5.854748929718383,(21[&rate=0.005898612582229138]:1.0864552757198083,22[&rate=0.004375307414159976]:1.0864552757198083)[&rate=0.002103520210237101]:7.417823679368174)[&rate=0.0028722003910586313]:157.1396209908126,(((32[&rate=0.0026685684091437983]:29.308219943351578,34[&rate=0.001048379063634159]:29.308219943351578)[&rate=0.004622643550153036]:32.789697188173875,33[&rate=0.0028633877473424373]:62.097917131525456)[&rate=0.0019035635749668454]:0.7608666804815769,35[&rate=9.653645951960235E-4]:62.85878381200703)[&rate=0.0024827536899047022]:102.78511613389355)[&rate=0.006248808521008538]:51.35567825233093,13[&rate=0.0031498351130140097]:216.99957819823152)[&rate=0.0046644579196659305]:134.49279179836833,(((((4[&rate=0.001407853953858217]:66.10779975865672,(5[&rate=9.628205714861224E-4]:25.30456140258287,(37[&rate=0.0023247373346082295]:19.87707084459159,42[&rate=0.004115695710235199]:19.87707084459159)[&rate=0.0017012235726864661]:5.42749055799128)[&rate=9.891519240201288E-4]:40.803238356073855)[&rate=0.0027247085081273013]:7.390724577139736,31[&rate=0.002356752693455886]:73.49852433579646)[&rate=3.781294062656777E-4]:47.85551367480167,36[&rate=6.434700266911171E-4]:121.35403801059813)[&rate=0.0016622672579872377]:54.04346020100978,23[&rate=0.0028172201754497715]:175.3974982116079)[&rate=0.009325562913148473]:56.025364241269926,((26[&rate=0.0024676552091058165]:7.32549416523787,30[&rate=0.002657401848407405]:7.32549416523787)[&rate=0.005336585527717984]:39.046576451052054,27[&rate=0.002870399495478214]:46.372070616289925)[&rate=0.001061948148943564]:185.0507918365879)[&rate=0.0057569739783524115]:120.06950754372201)[&rate=0.0022342606050626294]:115.73054754351284,((((3[&rate=0.001372023075251045]:33.061374345265804,28[&rate=0.0019691751014078]:33.061374345265804)[&rate=5.280819253823933E-4]:14.264102925938758,(6[&rate=0.0048900032637544865]:35.671262394652445,((20[&rate=0.0010478950268815223]:22.445793057483222,(29[&rate=0.0031734476299896635]:8.68912039296963,39[&rate=0.0022466932969827077]:8.68912039296963)[&rate=9.780097402529934E-4]:13.756672664513593)[&rate=0.0011510069453805085]:4.755175210155667,40[&rate=0.001102681652340244]:27.20096826763889)[&rate=0.0025910287104373864]:8.470294127013556)[&rate=0.00432874072958265]:11.654214876552118)[&rate=0.0018472709951903828]:235.4541990981762,(((7[&rate=4.82442956286589E-4]:37.56057304083149,19[&rate=0.0014069458134306984]:37.56057304083149)[&rate=0.005725029630617537]:101.33046714786425,(((8[&rate=2.7513223674109166E-4]:20.840067412319936,18[&rate=0.001965875949003024]:20.840067412319936)[&rate=0.0037813947027910168]:82.04512406458538,((9[&rate=4.0456873930631106E-4]:16.900001443906916,15[&rate=5.973475748783292E-4]:16.900001443906916)[&rate=0.0030531690284524484]:30.80660827851733,(11[&rate=0.0033199702422943983]:20.958930252680016,17[&rate=0.0014789772695195968]:20.958930252680016)[&rate=0.007227056904017456]:26.74767946974423)[&rate=0.0034433529508556045]:55.17858175448107)[&rate=0.0027205275491997086]:29.6521785307891,(10[&rate=0.0010229747901595106]:63.16793869313501,16[&rate=8.398362200602573E-4]:63.16793869313501)[&rate=0.0034768577639281077]:69.36943131455942)[&rate=0.005196422680377559]:6.35367018100132)[&rate=0.003902007265759138]:73.86492506188074,(12[&rate=0.00207745749310728]:49.795434568111126,14[&rate=0.0015025133318926093]:49.795434568111126)[&rate=0.005275977018914696]:162.96053068246536)[&rate=0.0052519921261273035]:70.02371111880427)[&rate=0.012055262160828261]:60.50050253885007,(((24[&rate=0.003177747196881174]:16.381262983576832,25[&rate=0.002343946681281557]:16.381262983576832)[&rate=0.00817985910360538]:70.04808695183698,41[&rate=0.010983319857955712]:86.42934993541381)[&rate=0.003318551410628683]:79.2494653220012,38[&rate=0.0038177039974787398]:165.678815257415)[&rate=0.0035852531296570885]:177.6013636508158)[&rate=0.001408423596808743]:123.94273863188187)[&rate=1.0]:0.0;
tree STATE_4088000 = ((((((1[&rate=0.003333527506872724]:2.842275875953871,2[&rate=0.003262331407577545]:2.842275875953871)[&rate=0.0018717701606953353]:8.468551041139307,(21[&rate=0.002992507448308856]:3.0740036598461025,22[&rate=7.256374419085559E-4]:3.0740036598461025)[&rate=0.0022856773548126765]:8.236823257247075)[&rate=0.002495327527834426]:122.06185952936809,((32[&rate=0.00633401632649107]:10.553548246786454,34[&rate=0.003943133373501251]:10.553548246786454)[&rate=0.0030253734907604584]:49.98747904609411,(33[&rate=0.002700779562367947]:60.174591873158164,35[&rate=8.8611993775695E-4]:60.174591873158164)[&rate=0.002325714444404262]:0.3664354197224)[&rate=0.00483536660149695]:72.83165915358072)[&rate=0.008317822233815903]:34.15292630704616,13[&rate=0.0032401231882410327]:167.52561275350743)[&rate=0.003931822975323462]:224.8140020573982,(((((4[&rate=0.0012961483159240755]:68.28080924937368,((5[&rate=9.08211273889003E-4]:24.36811918844932,37[&rate=0.0027326953407737407]:24.36811918844932)[&rate=8.718383734633254E-4]:6.472613271004164,42[&rate=0.002953234658208575]:30.840732459453484)[&rate=0.0010132032354355702]:37.44007678992019)[&rate=0.0017329043509797212]:21.43685179393387,31[&rate=0.002050731311114275]:89.71766104330754)[&rate=3.6934242060975003E-4]:47.30164886048729,36[&rate=6.124704135252065E-4]:137.01930990379483)[&rate=0.0015459204323978377]:58.81694583887597,23[&rate=0.0026574329632800646]:195.8362557426708)[&rate=0.006121534787498345]:61.951268547666075,((26[&rate=6.851571881981146E-4]:20.65648040703958,30[&rate=0.0014265964054965845]:20.65648040703958)[&rate=0.00572939922414172]:36.10142788658813,27[&rate=0.001512197636183314]:56.75790829362771)[&rate=9.588002129180067E-4]:201.02961599670917)[&rate=0.0055096410881677075]:134.55209052056875)[&rate=0.0018730103457289477]:91.34126884922495,((((3[&rate=0.0014176743011911684]:25.79460076366479,28[&rate=0.0021034852172782375]:25.79460076366479)[&rate=0.0015906466137565135]:20.022126072431305,(6[&rate=0.0060179861217566745]:36.47600094341548,(20[&rate=8.085067316478542E-4]:28.295395256895656,((29[&rate=0.0034103061845148575]:8.005553153965877,39[&rate=7.78870284860583E-4]:8.005553153965877)[&rate=0.00160342005618451]:3.16023080037065,40[&rate=0.00267990370767101]:11.165783954336527)[&rate=0.0012467493193821374]:17.129611302559127)[&rate=0.0016058911786600767]:8.180605686519822)[&rate=0.00613878894310118]:9.340725892680616)[&rate=0.001784536808999357]:286.8221529582294,((((7[&rate=0.0014301852895649704]:34.54828331490322,19[&rate=2.973172327638858E-4]:34.54828331490322)[&rate=0.0046379136221668844]:136.73647398716676,((8[&rate=2.5952727500622895E-4]:22.093660218447912,18[&rate=0.0011616050341613337]:22.093660218447912)[&rate=0.0036782497028819906]:91.4743062270291,((9[&rate=0.001097139903206355]:18.12942897331445,15[&rate=4.5515664322460223E-4]:18.12942897331445)[&rate=0.0023997518488978412]:70.04443093821263,(11[&rate=0.0031316680307045277]:22.212026982740355,17[&rate=0.0013950925746585522]:22.212026982740355)[&rate=0.0026441752804507025]:65.96183292878672)[&rate=0.005259659894544731]:25.394106533949937)[&rate=0.0024004276758514955]:57.716790856592965)[&rate=0.0014048927091236427]:8.880741462036156,(10[&rate=9.649536631492955E-4]:61.47420455061248,16[&rate=7.922023538918664E-4]:61.47420455061248)[&rate=0.0032796571992983357]:118.69129421349365)[&rate=0.003898026212013166]:57.20624695394886,(12[&rate=0.00362222467629686]:51.596881841218966,14[&rate=0.0020878362455657054]:51.596881841218966)[&rate=0.005135524118463468]:185.77486387683604)[&rate=0.005243982496879665]:95.26713407627054)[&rate=0.012097090406653828]:55.96472833204524,(((24[&rate=0.002753129812716721]:17.494713353678094,25[&rate=0.0012103008763468216]:17.494713353678094)[&rate=0.006808592832157401]:59.174080395719585,41[&rate=0.010750069161547358]:76.66879374939768)[&rate=0.0011827691348944686]:204.47277690399548,38[&rate=0.003539972130160851]:281.14157065339316)[&rate=0.0026233393133597567]:107.46203747297761)[&rate=0.0034264918658138076]:95.0772755337598)[&rate=1.0]:0.0;
tree STATE_4089000 = ((((((1[&rate=0.003914715011188217]:3.2997392855040175,2[&rate=0.0038311061499821035]:3.2997392855040175)[&rate=0.0011325255951344843]:3.516446984269427,(21[&rate=0.0032860856551678638]:2.5742837721037537,22[&rate=9.339453890464204E-4]:2.5742837721037537)[&rate=0.004125309144384104]:4.241902497669691)[&rate=0.002986100838572475]:96.9609652691717,(((32[&rate=0.005006439123543563]:13.672802898961491,34[&rate=0.003116672924868062]:13.672802898961491)[&rate=0.0039835048343998215]:37.66783533250273,35[&rate=0.001040611488850314]:51.340638231464226)[&rate=0.0010778165055606523]:0.23275800961496884,33[&rate=0.0031716499332656686]:51.573396241079195)[&rate=0.005678393887691711]:52.20375529786594)[&rate=0.008126157139272273]:46.1088753234564,13[&rate=0.003059193743397566]:149.88602686240154)[&rate=0.004426716534663049]:183.56775385766122,(((((4[&rate=0.0015221267137028717]:57.076189417996176,((5[&rate=0.0010665543631764008]:20.304940106598433,37[&rate=0.0032091301030141785]:20.304940106598433)[&rate=0.0014185967902945083]:10.671704422480122,42[&rate=5.69236140302426E-4]:30.976644529078555)[&rate=0.0018342379181473481]:26.09954488891762)[&rate=0.0023986540449306222]:14.102735839515432,31[&rate=0.00130577351806048]:71.17892525751161)[&rate=0.007765620721860034]:5.641120260583492,36[&rate=0.0014528952100765831]:76.8200455180951)[&rate=0.001607358141162873]:88.9503647252935,23[&rate=0.003142295284642355]:165.7704102433886)[&rate=0.007437396159736791]:77.66500552160619,((26[&rate=8.046116686101421E-4]:20.26404744490359,30[&rate=0.0016753179183284477]:20.26404744490359)[&rate=0.00672829760714318]:50.41520977920407,27[&rate=0.001775843389336154]:70.67925722410766)[&rate=7.948118564801795E-4]:172.75615854088713)[&rate=0.007391545212967403]:90.01836495506797)[&rate=0.002509761024883764]:136.33225033723653,((((3[&rate=0.0017759861710805736]:18.202123617399234,28[&rate=0.0016006391285958124]:18.202123617399234)[&rate=0.0017084866465001164]:20.760232553601387,(6[&rate=0.007067198503504865]:23.815197647407285,(20[&rate=8.340632316758117E-4]:23.695950314590615,((29[&rate=0.004004879751477644]:7.093955269234597,39[&rate=0.003382393411769456]:7.093955269234597)[&rate=7.390287303207732E-4]:9.52665323141065,40[&rate=0.004232088517846781]:16.620608500645247)[&rate=0.0019692313305379105]:7.075341813945368)[&rate=0.007209062825049003]:0.11924733281666988)[&rate=0.0018858720350962348]:15.147158523593337)[&rate=0.0020614159243651513]:277.13952076957963,(((7[&rate=0.0012820971083964002]:39.2728787498175,19[&rate=2.6653159362235264E-4]:39.2728787498175)[&rate=0.0048916662403144665]:126.05356056457094,(((8[&rate=3.047748420209594E-4]:18.56872451281622,18[&rate=0.0013641263361192945]:18.56872451281622)[&rate=0.0020926745112907165]:90.10634913466774,(10[&rate=7.89347544795262E-4]:54.96338279628022,16[&rate=9.303197409606788E-4]:54.96338279628022)[&rate=0.008178702955935169]:53.711690851203734)[&rate=0.0037669707061464067]:26.627960462279376,((9[&rate=0.001449477430986594]:21.806876360211515,15[&rate=6.013264853366575E-4]:21.806876360211515)[&rate=0.002721575208114054]:87.40256290806911,(11[&rate=0.00301590765125122]:22.753280377161193,17[&rate=0.0013435237480040124]:22.753280377161193)[&rate=0.0032669085546112807]:86.45615889111944)[&rate=0.006582300165704267]:26.093594841482698)[&rate=0.0014907318198343466]:30.023405204625107)[&rate=0.005169574561859219]:68.51263230617792,(12[&rate=0.00527412909515714]:45.40635078528178,14[&rate=0.0024518423425539705]:45.40635078528178)[&rate=0.006061935718911855]:188.43272083528458)[&rate=0.0056444490228562665]:82.26280532001391)[&rate=0.01561777458056018]:42.945238039764604,(((24[&rate=0.0021431553125812767]:27.71422311538466,25[&rate=0.0014213121082459561]:27.71422311538466)[&rate=0.007938462815818408]:79.8009172580074,41[&rate=0.01281429244889415]:107.51514037339206)[&rate=0.003505174746513161]:161.00609291521477,38[&rate=0.0031489064161834206]:268.5212332886068)[&rate=0.0023147154160003862]:90.52588169173805)[&rate=0.003769073915275861]:110.73891607695441)[&rate=1.0]:0.0;
tree STATE_4090000 = ((((((1[&rate=0.0017155774889426574]:3.6793474327588696,2[&rate=0.004045017745976733]:3.6793474327588696)[&rate=3.907231340897365E-4]:6.340460175995902,(21[&rate=0.003469565778023583]:5.5918672557211595,22[&rate=9.860926647734787E-4]:5.5918672557211595)[&rate=0.0043556477015787584]:4.427940353033612)[&rate=0.0029621114859665542]:104.52109906266296,(((32[&rate=0.004816265483050083]:12.126472942824119,34[&rate=0.0029982835823187206]:12.126472942824119)[&rate=0.0046384719961531685]:24.561017744162474,33[&rate=0.0047947225111404255]:36.68749068698659)[&rate=0.0010499651045231557]:17.834923755238734,35[&rate=0.0014439386551380327]:54.522414442225326)[&rate=0.0051928907083023485]:60.018492229192404)[&rate=0.012597235557158505]:44.21761965994759,13[&rate=0.003317640595492789]:158.75852633136532)[&rate=0.00467793757200709]:233.7208871616537,(((((4[&rate=0.001880416216173252]:53.28911544283724,(5[&rate=8.549651274347424E-4]:31.360835927387992,(37[&rate=0.0025724842747883417]:26.50476684626516,42[&rate=0.003093393471536625]:26.50476684626516)[&rate=9.76819899051431E-4]:4.856069081122833)[&rate=0.002750661148142698]:21.92827951544925)[&rate=0.001880216853651067]:20.94170880641289,31[&rate=0.0013786819905279278]:74.23082424925013)[&rate=0.008199217771242185]:7.359589088466194,36[&rate=7.717731850373291E-4]:81.59041333771633)[&rate=0.00165886453683428]:90.17847381977849,23[&rate=0.0032475972902809972]:171.76888715749482)[&rate=0.008793956183907953]:67.14378303606483,((26[&rate=0.002373364540750705]:14.164621769908422,30[&rate=0.00103556622341418]:14.164621769908422)[&rate=0.00710397523734342]:58.08626938071009,27[&rate=0.0013216779460982575]:72.25089115061851)[&rate=0.0012260146275963888]:166.66177904294113)[&rate=0.007809370331182524]:153.56674329945938)[&rate=0.0036315786502276563]:80.11547253987715,((((3[&rate=0.0013802106951242542]:28.553006562063064,28[&rate=0.0016207646831928422]:28.553006562063064)[&rate=0.0017486043043821503]:17.868211390548293,(6[&rate=0.0033589651345637835]:41.830862410105745,((20[&rate=0.002086755207607386]:21.18943345604811,(29[&rate=0.0019314791007811526]:12.553040440407859,39[&rate=0.0010880323588854685]:12.553040440407859)[&rate=0.0018036151334043877]:8.636393015640252)[&rate=0.001305891217181737]:0.8380300246736994,40[&rate=0.0017372699213669624]:22.02746348072181)[&rate=0.0016855604311326777]:19.803398929383935)[&rate=0.005593009153428827]:4.590355542505613)[&rate=0.0021777789012954424]:250.5465324653136,(((((7[&rate=6.568990972537173E-4]:37.26513824780611,19[&rate=7.522687918729787E-4]:37.26513824780611)[&rate=0.005734721292826918]:93.587705241549,(10[&rate=0.0023822350708681108]:58.973395235338444,16[&rate=0.0010753731803666577]:58.973395235338444)[&rate=0.008470425997497439]:71.87944825401667)[&rate=0.002537905070143279]:22.81159071735763,((9[&rate=5.283558484483037E-4]:23.290758776033382,15[&rate=0.0041052298395994015]:23.290758776033382)[&rate=0.0026807214468419546]:95.07905321436661,(11[&rate=0.0014377245189737715]:23.44558079903534,17[&rate=0.001418540022140287]:23.44558079903534)[&rate=0.004180814751183411]:94.92423119136465)[&rate=0.0039468038450404625]:35.294622216312746)[&rate=0.005834122411524577]:5.362380117154515,(8[&rate=2.488640092940098E-4]:24.492925739918842,18[&rate=0.001113877861240428]:24.492925739918842)[&rate=0.0024035870689543665]:134.53388858394842)[&rate=0.004431908961416994]:91.03089632219326,(12[&rate=0.005101333310780849]:51.15150126545377,14[&rate=0.0033119647875777406]:51.15150126545377)[&rate=0.006621258225048458]:198.90620938060675)[&rate=0.0062897233126027454]:46.91003977186443)[&rate=0.013202265815552635]:88.4471097883997,(((24[&rate=0.0022628193875066796]:17.2096566673111,25[&rate=0.0014182697092024053]:17.2096566673111)[&rate=0.008205144770586214]:123.21914265234082,41[&rate=0.006160643510640371]:140.42879931965192)[&rate=0.004132655077606743]:102.27734973199631,38[&rate=0.0033247270723473516]:242.70614905164823)[&rate=0.004215598905140559]:142.70871115467642)[&rate=0.0013814949271190556]:87.18002582657152)[&rate=1.0]:0.0;
tree STATE_4091000 = (((((((1[&rate=0.0013149916427228295]:6.337439660294652,2[&rate=0.0035124354419706527]:6.337439660294652)[&rate=8.646361494362415E-4]:26.3166364838205,(21[&rate=8.636238041611582E-4]:2.6782526926840364,22[&rate=7.296662961386363E-4]:2.6782526926840364)[&rate=0.0012418234723465627]:29.975823451431115)[&rate=0.003016351118770813]:102.69303691188196,((32[&rate=0.007656562641667717]:12.871758352036771,34[&rate=0.001496481820784768]:12.871758352036771)[&rate=0.0029779972738739604]:48.478181030597085,(33[&rate=0.0041634312480568845]:59.23225277184618,35[&rate=0.001534892484974693]:59.23225277184618)[&rate=0.012323081526618748]:2.117686610787679)[&rate=0.005256518413773591]:73.99717367336325)[&rate=0.006614971558271822]:31.447080276104714,13[&rate=0.004085857763571624]:166.79419333210183)[&rate=0.004120721926926629]:189.87208570769383,(((((4[&rate=0.0017569608636521616]:59.036204421142905,((5[&rate=8.313012172010368E-4]:21.681522747611854,42[&rate=0.005094616343709897]:21.681522747611854)[&rate=8.482081042198167E-4]:16.568812260463663,37[&rate=0.0014970912764247356]:38.25033500807552)[&rate=0.0029624912777117653]:20.785869413067388)[&rate=0.004187915615312458]:18.202828927942498,31[&rate=0.0013234048844990404]:77.2390333490854)[&rate=0.0037482374484453605]:6.918469355902658,36[&rate=3.7429299256932244E-4]:84.15750270498806)[&rate=0.0013507343642352575]:104.30198893038657,23[&rate=0.0027194292848220117]:188.45949163537463)[&rate=0.009089475207143007]:40.405753855828095,((26[&rate=0.003296025432692865]:9.344020598402484,30[&rate=0.00143814932388398]:9.344020598402484)[&rate=0.0031995486641948094]:71.12232074725975,27[&rate=0.0030129462831711244]:80.46634134566223)[&rate=0.00226705974733091]:148.39890414554048)[&rate=0.006949747837923246]:127.80103354859293)[&rate=0.011316931696082208]:53.398524628295775,(((24[&rate=0.0044521746032597466]:14.03402342831792,25[&rate=0.0012315349661520603]:14.03402342831792)[&rate=0.007576469656310432]:120.74688253555975,41[&rate=0.007498194726862661]:134.78090596387767)[&rate=0.003622320498644408]:103.12691283921293,38[&rate=0.002957844137233271]:237.9078188030906)[&rate=0.0035350706223033525]:172.15698486500082)[&rate=0.00101405815534158]:89.73279256212493,(((3[&rate=0.001380190289377184]:29.423301624800324,28[&rate=0.0016207407209714926]:29.423301624800324)[&rate=0.0011040538050077853]:21.69623026610293,(6[&rate=0.004200853291141335]:48.431268283266554,(20[&rate=0.0019640480497615377]:28.95510547079303,((29[&rate=0.0016771732721709422]:9.71026893264977,39[&rate=0.0015620663095801078]:9.71026893264977)[&rate=0.001566144357350525]:16.508308432135735,40[&rate=0.0017239265338951538]:26.218577364785506)[&rate=0.003125164781234688]:2.7365281060075226)[&rate=0.0020443610758561384]:19.476162812473525)[&rate=0.004856612457957481]:2.6882636076366992)[&rate=0.0022778639481105816]:405.9117623671833,(((((7[&rate=5.704092827002779E-4]:38.43309702985343,19[&rate=0.0010918700219251251]:38.43309702985343)[&rate=0.006394607366937887]:98.36858783198502,((9[&rate=4.587905232079966E-4]:24.2237568697169,15[&rate=0.0017375040328724228]:24.2237568697169)[&rate=0.002699083290002655]:80.96994841507092,(11[&rate=0.0012958422373744703]:23.489091735349774,17[&rate=9.741153598499538E-4]:23.489091735349774)[&rate=0.0028503026851279655]:81.70461354943805)[&rate=0.007587805758839896]:31.607979577050628)[&rate=0.002203754909504306]:0.7379682246201753,(8[&rate=2.427630533346136E-4]:22.651098956043228,18[&rate=0.002217880897270846]:22.651098956043228)[&rate=0.002047327032966663]:114.8885541304154)[&rate=0.0013732927328515081]:36.907303761854536,(10[&rate=0.001998688702925768]:53.715990399707415,16[&rate=0.0016585357252606717]:53.715990399707415)[&rate=0.004426395510944755]:120.73096644860576)[&rate=0.0019747794459530443]:136.51636457526905,(12[&rate=0.0019174765039843011]:52.55294085572493,14[&rate=0.0023377155121670386]:52.55294085572493)[&rate=0.005967562275447733]:258.41038056785726)[&rate=0.003995812329594072]:146.06797283450436)[&rate=0.0053316807473616674]:42.76630197212978)[&rate=1.0]:0.0;
tree STATE_4092000 = (((((((1[&rate=0.0013253926743702473]:7.0860493886834215,2[&rate=0.0016674253660190217]:7.0860493886834215)[&rate=0.0024843929731226174]:10.585806712755897,(21[&rate=0.0016945986454297752]:0.9554937715969473,22[&rate=0.0016381588559511706]:0.9554937715969473)[&rate=0.0012516457744941555]:16.71636232984237)[&rate=0.0030402091893674426]:127.35277145903652,(((32[&rate=0.007717122836697951]:13.494827206231486,34[&rate=0.003521106166630533]:13.494827206231486)[&rate=0.003001551981664613]:40.26441631581494,33[&rate=0.003349395689602753]:53.759243522046425)[&rate=0.006995731624149407]:3.470673937106369,35[&rate=0.0015470328399343255]:57.229917459152794)[&rate=0.005298095266888556]:87.79471010132303)[&rate=0.006667293205261069]:23.578783685393773,13[&rate=0.00411817518257648]:168.6034112458696)[&rate=0.004153315106821998]:167.5939561056514,(((((4[&rate=0.0017708576862268527]:48.846440718133195,((5[&rate=0.0016823048432451438]:24.03293108375219,37[&rate=0.0025299265941472414]:24.03293108375219)[&rate=8.54917074109024E-4]:20.86431416264781,42[&rate=0.0021021565180393866]:44.8972452464)[&rate=0.0029859233395847042]:3.949195471733198)[&rate=0.004221040269064163]:15.099629644087798,31[&rate=0.0011905946199346575]:63.94607036222099)[&rate=0.0012685286781688562]:22.080976894804962,36[&rate=8.490938331186471E-4]:86.02704725702596)[&rate=0.004572930428662324]:49.910005363243485,23[&rate=0.002846423498191253]:135.93705262026944)[&rate=0.007290780349472017]:69.2048902196752,((26[&rate=0.004696652770130821]:7.1018075709421415,30[&rate=0.002858904685449911]:7.1018075709421415)[&rate=0.0031400737933521394]:71.18311711320682,27[&rate=0.0028727391952486185]:78.28492468414896)[&rate=0.0017004414332345247]:126.85701815579569)[&rate=0.007266672202895835]:131.05542451157635)[&rate=0.003450197025384801]:35.78832901320516,(((24[&rate=0.002512989006789658]:15.299705477804565,25[&rate=9.769665285814138E-4]:15.299705477804565)[&rate=0.005315476949548913]:103.7633151345137,41[&rate=0.00927973790566139]:119.06302061231827)[&rate=0.0037004575679634383]:89.99959529792073,38[&rate=0.004360369697202222]:209.062615910239)[&rate=0.0033136857815913635]:162.92308045448715)[&rate=7.031675147167776E-4]:79.60853845877051,(((3[&rate=0.0013911070149386837]:29.222391678717628,28[&rate=0.0016335600994248631]:29.222391678717628)[&rate=0.0014514376786854894]:16.64525810188676,(6[&rate=0.0062099752302956675]:40.404423471449356,((20[&rate=0.0016838384780443402]:23.652726905094624,(29[&rate=0.0012693486891828107]:13.715485050484501,39[&rate=0.001182231350440962]:13.715485050484501)[&rate=0.00288255034026202]:9.937241854610123)[&rate=0.001998007979735312]:2.9631826480261694,40[&rate=0.0020197672514237802]:26.615909553120794)[&rate=0.0026437780871451915]:13.788513918328562)[&rate=0.0035438544612366963]:5.463226309155033)[&rate=0.002275077780930893]:277.12893962013345,((((7[&rate=5.749209805762141E-4]:37.511034808966045,19[&rate=0.0022334687194435114]:37.511034808966045)[&rate=0.006960864421881306]:104.97244911780605,(10[&rate=0.0020144974911926066]:50.11064651027203,16[&rate=8.02825132291178E-4]:50.11064651027203)[&rate=0.005418050183632]:92.37283741650006)[&rate=0.0014584141339333923]:30.00755212426307,((8[&rate=3.1442785322797985E-4]:17.66611939964261,18[&rate=0.0028726098130056202]:17.66611939964261)[&rate=0.0019726608583690687]:135.9563824240861,((9[&rate=4.624193635719863E-4]:24.17563774255875,15[&rate=0.0017512469600867756]:24.17563774255875)[&rate=0.0025408072314290135]:97.00029613172049,(11[&rate=0.001306091805267605]:21.972280591708195,17[&rate=9.818202032549324E-4]:21.972280591708195)[&rate=0.002688601368182995]:99.20365328257104)[&rate=0.007415259421047087]:32.44656794944946)[&rate=0.0021565788074583403]:18.86853422730647)[&rate=0.007113391876490129]:86.46496511969434,(12[&rate=0.003441801997701802]:44.69279617015824,14[&rate=0.0025755526304246513]:44.69279617015824)[&rate=0.005565467017683736]:214.26320500057128)[&rate=0.002838848170886524]:64.04058823000832)[&rate=0.0071850780136115625]:128.59764542275883)[&rate=1.0]:0.0;
tree STATE_4093000 = (((((((1[&rate=0.0028638042439937486]:5.884592367782411,2[&rate=0.0014093676227590539]:5.884592367782411)[&rate=0.002313772093842896]:6.885330775195732,(21[&rate=0.0015782185421063688]:2.074852153037796,22[&rate=0.0015256548731173184]:2.074852153037796)[&rate=0.001165686385258917]:10.695070989940348)[&rate=0.0029910796487412385]:129.21287782238718,((32[&rate=0.004948729473498043]:21.078723723281524,34[&rate=0.002257966114771028]:21.078723723281524)[&rate=0.0037501260594692684]:41.79767657111093,(33[&rate=0.004532436096984192]:61.20292379762171,35[&rate=0.0012409529253858073]:61.20292379762171)[&rate=0.002745334062175933]:1.6734764967707392)[&rate=0.005377062690487833]:79.10640067097287)[&rate=0.002465423276023674]:49.767953164265606,13[&rate=0.003111728491428572]:191.75075412963093)[&rate=0.004270468838031019]:133.2913522228962,(((((4[&rate=0.0016492403339116296]:63.30048922664605,((5[&rate=0.0015667690424781844]:22.618397726000453,37[&rate=0.003356650080406436]:22.618397726000453)[&rate=0.0027808588145429285]:7.077103891178343,42[&rate=9.158038086913145E-4]:29.695501617178795)[&rate=0.0019060073987292835]:33.60498760946726)[&rate=0.001680876505723729]:7.116566962665743,31[&rate=0.001108828046321834]:70.4170561893118)[&rate=0.002137370945692205]:22.532945451491244,36[&rate=7.277009604273669E-4]:92.95000164080304)[&rate=0.0042588748750284336]:61.55853057668341,23[&rate=0.002650939416043737]:154.50853221748645)[&rate=0.0048119441114774664]:72.27394523426437,((26[&rate=0.002900410352299093]:5.744562492376102,30[&rate=0.0026625634316873575]:5.744562492376102)[&rate=0.0028486720063503543]:74.5147789241123,27[&rate=0.0026077724752450117]:80.25934141648841)[&rate=0.0023770465436507736]:146.5231360352624)[&rate=0.0075072319036582884]:98.2596289007763)[&rate=0.002851062754558516]:138.33461309100198,(((24[&rate=0.0019660211454725447]:37.03909429267222,25[&rate=7.64323619570349E-4]:37.03909429267222)[&rate=0.005183397558604485]:129.12879207964107,41[&rate=0.005681210728348738]:166.1678863723133)[&rate=0.0018530441822834716]:121.6720182892864,38[&rate=0.0042421112867097625]:287.8399046615997)[&rate=0.002973244097358067]:175.53681478192942)[&rate=0.003419198927332074]:48.146007948249405,(((3[&rate=9.558034648912014E-4]:46.41098773011471,28[&rate=0.0011223884189862574]:46.41098773011471)[&rate=0.002855385095559024]:8.124265193613326,(6[&rate=0.005783492204072835]:27.503803800884263,(20[&rate=0.0015681973517025773]:24.87229371520432,((29[&rate=0.0031193490341552845]:5.42795752035339,39[&rate=0.0015656288724813661]:5.42795752035339)[&rate=0.00128155294200337]:17.772964765770425,40[&rate=0.0018810555145502802]:23.200922286123813)[&rate=0.004213723575806872]:1.6713714290805086)[&rate=0.0024622111020800746]:2.631510085679942)[&rate=0.001854109568278823]:27.031449122843775)[&rate=0.0022042311531039055]:434.05710819795235,(((((7[&rate=0.0010268775972407842]:46.02930743966844,19[&rate=0.0018665696878790061]:46.02930743966844)[&rate=0.005481686799002814]:103.63908167839709,((9[&rate=4.3066174742138405E-4]:26.0011727503786,15[&rate=0.0025954909825669833]:26.0011727503786)[&rate=0.0021862145578494703]:93.47441651299494,(11[&rate=0.0012163932210884864]:23.631437129746175,17[&rate=0.0019380462259650352]:23.631437129746175)[&rate=0.0014473693859815948]:95.84415213362736)[&rate=0.008726570749241049]:30.192799854691998)[&rate=0.001411581043967052]:8.048103456723311,(10[&rate=0.0018761476661154734]:56.943322836376694,16[&rate=7.476894385983533E-4]:56.943322836376694)[&rate=0.0032071540287006857]:100.77316973841215)[&rate=0.0010141513585484718]:80.00570151376115,(8[&rate=2.928338633203671E-4]:19.000111899025573,18[&rate=0.002675327330972006]:19.000111899025573)[&rate=0.0012158261627704676]:218.72208218952443)[&rate=0.0020084712513800803]:58.12642844844356,(12[&rate=0.0016067013130027861]:50.509679965321965,14[&rate=0.002398671171418564]:50.509679965321965)[&rate=0.005183246939609272]:245.3389425716716)[&rate=0.004224370788520496]:192.7437385846868)[&rate=0.002420587394919457]:22.930366270098148)[&rate=1.0]:0.0;
tree STATE_4094000 = (((((((1[&rate=8.402980115920263E-4]:6.716685035057606,2[&rate=0.0017729016790537597]:6.716685035057606)[&rate=0.002871464170103108]:0.7848401171106323,(21[&rate=0.001958619005005031]:1.2413509432732763,22[&rate=0.001788204677559236]:1.2413509432732763)[&rate=0.0028935254604261864]:6.260174208894962)[&rate=0.002855312214075671]:119.04340436963649,(((32[&rate=0.006141529412943235]:8.281764018796492,34[&rate=0.0028022071894902127]:8.281764018796492)[&rate=0.00266742379589717]:43.84596654633571,33[&rate=0.002686784309865346]:52.127730565132204)[&rate=0.003612704664934059]:0.9552560014152505,35[&rate=0.001579283981396903]:53.082986566547454)[&rate=0.005973335771281774]:73.46194295525729)[&rate=0.0034932972440019495]:57.267363726738694,13[&rate=0.0038617532357674953]:183.81229324854343)[&rate=0.006717475362159318]:135.14444566268872,(((((4[&rate=0.0030126341338297755]:37.20951411954381,(5[&rate=0.0022162956915059697]:20.782608246631852,(37[&rate=0.005402939474474248]:13.289504544318481,42[&rate=0.0032786679138867075]:13.289504544318481)[&rate=0.001462202609462678]:7.4931037023133715)[&rate=0.0034511335277428233]:16.42690587291196)[&rate=0.0018429057530209444]:23.490145545033876,31[&rate=0.0017181295091334508]:60.69965966457769)[&rate=0.0030366749381438942]:12.504553147210892,36[&rate=9.030998515263352E-4]:73.20421281178858)[&rate=0.006196669364438206]:33.02794076625494,23[&rate=0.003488291522499702]:106.23215357804352)[&rate=0.004292404015090848]:126.24774387806721,((26[&rate=0.005158907557912229]:1.8903195911311463,30[&rate=0.003304325225064038]:1.8903195911311463)[&rate=0.003535291837543751]:74.3442771747458,27[&rate=0.002920567906554388]:76.23459676587694)[&rate=0.0029499897586666244]:156.2453006902338)[&rate=0.00907824787371296]:86.47684145512142)[&rate=0.00395612624601867]:126.80722534489388,(((24[&rate=0.0020367815648209414]:68.40867333660661,25[&rate=8.16302617342658E-4]:68.40867333660661)[&rate=0.006435099554005611]:87.52601013232034,41[&rate=0.0068077497778723595]:155.93468346892695)[&rate=0.00491930939517851]:89.166075893423,38[&rate=0.0033205220167796153]:245.10075936234995)[&rate=0.003381665865460775]:200.66320489377608)[&rate=0.0029696424813195027]:11.930450144139627,(((3[&rate=0.001194668813412989]:36.77654601084882,28[&rate=0.001402885101331451]:36.77654601084882)[&rate=0.0012447801490427322]:5.681203496534479,(6[&rate=0.006531297698566613]:31.181592926662997,(20[&rate=0.0018204352333234652]:23.810217486598763,((29[&rate=0.003871210569726496]:10.036613817870727,39[&rate=0.0019429948277847394]:10.036613817870727)[&rate=0.0018523919371980374]:6.555152666907681,40[&rate=0.0023698507318316484]:16.591766484778407)[&rate=0.002088649213616002]:7.218451001820355)[&rate=0.0050627402445789366]:7.371375440064234)[&rate=0.003944349312155735]:11.2761565807203)[&rate=0.0029436959718740115]:362.8409632065507,(((((7[&rate=0.001297447204080065]:38.34638712076741,19[&rate=0.001136482374797808]:38.34638712076741)[&rate=0.00674966711424095]:94.5938547110093,(8[&rate=0.001159697288065014]:16.115150400625144,18[&rate=0.00537525000889067]:16.115150400625144)[&rate=0.0030425659148489393]:116.82509143115158)[&rate=0.0019497467122815528]:51.57151246061605,((9[&rate=5.344648163909053E-4]:22.053175880847135,15[&rate=0.001540742062740168]:22.053175880847135)[&rate=0.0027131612433774002]:83.26645344658164,(11[&rate=0.0018310239149919771]:16.524606842419754,17[&rate=0.0029173205889177992]:16.524606842419754)[&rate=0.00173333515400314]:88.79502248500901)[&rate=0.006699288465846313]:79.192124964964)[&rate=0.007823663272073456]:2.3085818797875675,(10[&rate=0.002468487139328925]:61.160530372491934,16[&rate=9.837507978347412E-4]:61.160530372491934)[&rate=0.005177612017538152]:125.6598057996884)[&rate=0.0010657868546345704]:49.47085298896823,(12[&rate=0.002999739337748972]:42.84033134406703,14[&rate=0.003242293564822334]:42.84033134406703)[&rate=0.006096016632854567]:193.45085781708153)[&rate=0.0042257967465809555]:169.00752355278547)[&rate=0.0023279917145425546]:52.39570168633162)[&rate=1.0]:0.0;
tree STATE_4095000 = (((((((1[&rate=8.156582620772403E-4]:5.295534834541724,2[&rate=0.0017209155352290648]:5.295534834541724)[&rate=0.0031686271283576438]:4.404565664792279,(21[&rate=0.0019011871403421712]:1.3826658422894547,22[&rate=0.0017357698095381267]:1.3826658422894547)[&rate=0.002700921119645637]:8.317434657044547)[&rate=0.0027715869442656886]:120.88776156391343,(((32[&rate=0.0045665905554763105]:19.187548863491507,34[&rate=0.002556418531069032]:19.187548863491507)[&rate=0.0031400917910449208]:36.976846458496055,35[&rate=0.001643243225251619]:56.16439532198756)[&rate=0.00354616711017693]:3.7723983693500003,33[&rate=0.002758199506490359]:59.93679369133756)[&rate=0.005464897296815864]:70.65106837190987)[&rate=0.0031796998891296404]:28.422734186898225,13[&rate=0.0037065898459227383]:159.01059625014565)[&rate=0.006656050103240841]:180.35718512664474,(((((4[&rate=0.00232299708009296]:29.273910202951136,((5[&rate=0.0025640255010621403]:10.183302749702907,37[&rate=0.004118165538050729]:10.183302749702907)[&rate=5.773592925679205E-4]:7.1993468326359356,42[&rate=0.001287022536812909]:17.382649582338843)[&rate=0.0021557686098601]:11.891260620612293)[&rate=9.38671200338729E-4]:33.75711173591452,31[&rate=0.001789069922795643]:63.031021938865656)[&rate=0.003302234726324035]:12.936355123429514,36[&rate=8.766185867589814E-4]:75.96737706229517)[&rate=0.005812029783274518]:54.835620181549345,23[&rate=0.0033820752906237807]:130.80299724384452)[&rate=0.004460361315728568]:84.73660265269513,((26[&rate=0.0017757926317704571]:8.012128790614799,30[&rate=0.0034534032751982525]:8.012128790614799)[&rate=0.001944684718072887]:96.19354570758347,27[&rate=0.0014686418839754897]:104.20567449819826)[&rate=0.0027675187741479893]:111.33392539834138)[&rate=0.003465616129840122]:123.82818148025075)[&rate=0.0049973186479596475]:117.09488267809712,(((24[&rate=0.001707200144600798]:38.469235152421675,25[&rate=6.842127650973265E-4]:38.469235152421675)[&rate=0.006530437558177475]:116.76519096242995,41[&rate=0.006608128635168102]:155.23442611485163)[&rate=0.004539252947183812]:103.97282515561304,38[&rate=0.00223921342001801]:259.20725127046467)[&rate=0.0033514861097268304]:197.25541278442284)[&rate=0.006129032334830039]:27.66487973167017,(((3[&rate=0.0011596379792213755]:18.41173144774297,28[&rate=0.0011288938415585901]:18.41173144774297)[&rate=0.001709308212723642]:16.48153574073002,(6[&rate=0.005869920561218527]:30.631339246620538,(20[&rate=0.00294925272647395]:19.97210961274604,((29[&rate=0.0012117553855016039]:6.412729571625223,39[&rate=0.0013422642625954193]:6.412729571625223)[&rate=0.001548406104611797]:7.928019968932152,40[&rate=0.0023003604705026538]:14.340749540557375)[&rate=0.0024852787305011145]:5.631360072188663)[&rate=0.006751691520763248]:10.6592296338745)[&rate=0.0033866783209274814]:4.261927941852452)[&rate=0.0029638500018502227]:303.70722986790844,((((7[&rate=0.0012594026369429556]:39.52130788317327,19[&rate=8.611922425269407E-4]:39.52130788317327)[&rate=0.005155300024467665]:113.59470509013593,(8[&rate=9.256601318630202E-4]:20.550969065697835,18[&rate=0.001841403034498646]:20.550969065697835)[&rate=0.0032898118418612002]:132.56504390761137)[&rate=0.0029306736065393725]:27.927060104142328,(((9[&rate=5.187929011671765E-4]:23.014201974119345,15[&rate=0.0014955634499514894]:23.014201974119345)[&rate=0.0016097683165903975]:110.79102569652034,(11[&rate=0.0035215518324511474]:19.22272003162666,17[&rate=0.0012386914654462602]:19.22272003162666)[&rate=0.0019049178835480365]:114.58250763901302)[&rate=0.005228817519837949]:42.70977124870632,(10[&rate=0.0018835550264357712]:46.46936181505104,16[&rate=9.549046350338854E-4]:46.46936181505104)[&rate=0.002759415962952682]:130.04563710429497)[&rate=0.0027008158379783157]:4.5280741581055395)[&rate=0.004343437873209465]:31.224394145166883,(12[&rate=0.0024088528131377272]:44.07523480376643,14[&rate=0.003147220983204216]:44.07523480376643)[&rate=0.006126546201055813]:168.192232418852)[&rate=0.00401140875070191]:126.33302983376299)[&rate=0.002794054986989322]:145.52704673017627)[&rate=1.0]:0.0;
tree STATE_4096000 = ((((((1[&rate=0.002891635727361826]:4.127814068907921,2[&rate=0.0017518271244837743]:4.127814068907921)[&rate=9.624714756837763E-4]:9.696035677576212,(21[&rate=0.0018110013176944287]:0.42566922408677005,22[&rate=9.029088325737918E-4]:0.42566922408677005)[&rate=0.0012798534194597801]:13.398180522397364)[&rate=0.0029398576295409464]:121.39366661776894,(((32[&rate=0.005769484896793629]:15.278934343436307,34[&rate=0.0029519701097782468]:15.278934343436307)[&rate=0.0025686535898044047]:41.6377939218609,33[&rate=0.0028447854927677214]:56.9167282652972)[&rate=0.002062257463405515]:11.078008150907799,35[&rate=0.001691197234875016]:67.994736416205)[&rate=0.005984952461228475]:67.22277994804807)[&rate=0.0016932341208434748]:89.69738628708745,13[&rate=0.0037731686991594776]:224.91490265134053)[&rate=0.00701515342049162]:200.8126452739628,(((((4[&rate=0.002329802075215464]:27.069156079777002,((5[&rate=0.002683260911495187]:9.355126680191772,37[&rate=0.006964726830518205]:9.355126680191772)[&rate=0.0024981301402726796]:6.946550222771252,42[&rate=0.0019899222514222804]:16.301676902963024)[&rate=0.0069194725516248425]:10.767479176813978)[&rate=0.0014601292100666575]:29.412698996852065,31[&rate=0.002217206982252731]:56.48185507662907)[&rate=0.0018376710266504346]:38.90943392170133,36[&rate=8.923646667566441E-4]:95.3912889983304)[&rate=0.007993370786051338]:15.429605025990554,23[&rate=0.004257569194316331]:110.82089402432095)[&rate=0.004358712089990431]:121.30886402182935,((26[&rate=0.0018076899395180574]:4.198830364272159,30[&rate=0.0020388810958051544]:4.198830364272159)[&rate=0.0019796157149779606]:106.8979584900723,27[&rate=0.001495022059963424]:111.09678885434445)[&rate=0.0014794725171473186]:121.03296919180585)[&rate=0.0037364989453588767]:193.59778987915303)[&rate=0.005372587210428739]:61.63724876506387,((((3[&rate=0.002322654646184168]:14.776052986378273,28[&rate=0.001390320009477583]:14.776052986378273)[&rate=6.518266399206863E-4]:44.938807125619306,(6[&rate=0.005975357794848943]:28.13350801381722,((20[&rate=0.002962935157224759]:7.088132404394361,40[&rate=0.0035285403626743447]:7.088132404394361)[&rate=0.0038234725800340044]:14.93795334047513,(29[&rate=0.0021613738670114057]:15.705586887052148,39[&rate=0.0013663744067060669]:15.705586887052148)[&rate=0.004317720459123453]:6.320498857817343)[&rate=0.005349284292296407]:6.1074222689477295)[&rate=8.492049551798969E-4]:31.58135209818036)[&rate=0.003118217002468124]:272.4269438955296,(((((7[&rate=0.0012820243962463817]:44.95838373105723,19[&rate=8.766612300079512E-4]:44.95838373105723)[&rate=0.006089476419698867]:90.51138934412802,(8[&rate=7.891055113578811E-4]:20.145946348797835,18[&rate=0.0010827549153359015]:20.145946348797835)[&rate=0.002178129958811202]:115.32382672638742)[&rate=0.0025196197231309243]:28.066121899479867,(10[&rate=0.00108339621223076]:54.94136792344206,16[&rate=0.002693445288891501]:54.94136792344206)[&rate=0.0027691870036647345]:108.59452705122307)[&rate=0.0036388291780896425]:32.84912356124002,((9[&rate=5.133601142762643E-4]:27.091171753788675,15[&rate=0.0014799019451638483]:27.091171753788675)[&rate=0.0016472910834529353]:92.02939939912022,(11[&rate=0.004503882680378611]:21.033175698971128,17[&rate=0.001584222326687451]:21.033175698971128)[&rate=0.0023421666569952045]:98.08739545393777)[&rate=0.005490708671274641]:77.26444738299625)[&rate=0.0036572577767833114]:62.97702724798722,(12[&rate=0.0024521213334168786]:49.80629204081275,14[&rate=0.003585709345669314]:49.80629204081275)[&rate=0.0056661290065542855]:209.5557537430796)[&rate=0.004905585590586498]:72.77975822363481)[&rate=0.005713288939728549]:127.77057284217449,(((24[&rate=0.0017378653739889773]:22.911819245514387,25[&rate=0.0013012771868617528]:22.911819245514387)[&rate=0.004442346707917402]:199.36330658235602,41[&rate=0.006277390043086484]:222.2751258278704)[&rate=0.004837388137001666]:68.37288766420954,38[&rate=0.0022445182478432807]:290.64801349207994)[&rate=0.003531653530748109]:169.26436335762173)[&rate=0.0028377218229537005]:27.452419840665527)[&rate=1.0]:0.0;
tree STATE_4097000 = ((((((1[&rate=9.487073546130694E-4]:6.3100341171230525,2[&rate=0.0018802630445345382]:6.3100341171230525)[&rate=0.0015095304525305636]:11.830515346716702,(21[&rate=8.795086254262986E-4]:11.830047405572731,22[&rate=0.0010378551104746545]:11.830047405572731)[&rate=0.0033288974172039723]:6.310502058267023)[&rate=0.0029407812964426087]:119.41654933207525,(((32[&rate=0.003986561702684995]:25.986774946342425,34[&rate=0.0020397333900038324]:25.986774946342425)[&rate=0.002917705540858391]:33.856131636196224,33[&rate=0.004000271559328176]:59.84290658253865)[&rate=0.001642139921988908]:6.7703812956120615,35[&rate=0.0018151880498434097]:66.61328787815071)[&rate=0.006423741691669508]:70.9438109177643)[&rate=0.00271075332559334]:105.6082093767925,13[&rate=0.0039044418099895223]:243.1653081727075)[&rate=0.008023080898325156]:127.37332497386996,(((((4[&rate=0.0025006124644852694]:24.82379910324817,((5[&rate=0.002879985279492223]:6.604254272779206,37[&rate=0.00830886499679291]:6.604254272779206)[&rate=0.0026812815702786587]:12.940245353239442,42[&rate=0.0018169082920690832]:19.54449962601865)[&rate=0.007426776503603453]:5.279299477229522)[&rate=0.003346157742783428]:17.580014863330298,31[&rate=0.0024650694639599493]:42.40381396657847)[&rate=0.004253448816217486]:8.488686979416038,36[&rate=9.577887462185127E-4]:50.892500945994506)[&rate=0.005568903441399286]:45.83541908790931,23[&rate=0.004778052032710295]:96.72792003390381)[&rate=0.002868268627635677]:180.0169489270327,((26[&rate=0.0024275170824710336]:13.808346740149256,30[&rate=0.0022280998965220444]:13.808346740149256)[&rate=0.0023528251671400555]:133.06316665860513,27[&rate=0.0017902284086438985]:146.8715133987544)[&rate=0.0013149959037104643]:129.87335556218213)[&rate=0.004510245300911485]:93.79376418564095)[&rate=0.002758850788407718]:98.19878673016194,((((3[&rate=0.0033517469566222233]:27.40930188345125,28[&rate=0.002006325334742842]:27.40930188345125)[&rate=6.365904515735113E-4]:35.11177332458132,(6[&rate=0.00820970151817258]:31.053062746747187,(20[&rate=0.002755910879542324]:16.413144252132547,((29[&rate=0.002319835873509387]:3.4574382815154037,39[&rate=0.0014665507035600297]:3.4574382815154037)[&rate=0.0034388354015909236]:6.525103676174354,40[&rate=0.0014418935396707207]:9.982541957689758)[&rate=0.0064780246711632645]:6.430602294442789)[&rate=0.002586577341642842]:14.63991849461464)[&rate=0.0014468864124671738]:31.468012461285383)[&rate=0.0016858899723035154]:284.25320071033343,((((7[&rate=0.0017470771452497388]:32.964684403663995,19[&rate=0.00156704777262198]:32.964684403663995)[&rate=0.006305256908295085]:131.39387829710583,((8[&rate=8.469591037311831E-4]:19.436862101511153,18[&rate=0.0011621375335161244]:19.436862101511153)[&rate=0.002310793306704052]:129.28042110340715,((9[&rate=0.0012980480483061473]:26.028623674620206,15[&rate=0.0015884015597979375]:26.028623674620206)[&rate=0.0018172167163337052]:93.00610214475397,(11[&rate=0.0040612425908482935]:20.292863315510253,17[&rate=0.0017003702326362318]:20.292863315510253)[&rate=0.0025787115924291904]:98.74186250386393)[&rate=0.0058471284238067345]:29.682557385544143)[&rate=0.0021419941236639596]:15.641279495851506)[&rate=0.0011941744513042807]:23.538089956557457,(10[&rate=0.002229927548898459]:50.178216904234525,16[&rate=0.0038663726532784833]:50.178216904234525)[&rate=0.00325388896652639]:137.71843575309276)[&rate=0.0018300688714536723]:104.01073991856256,(12[&rate=0.002631899608985199]:45.725465727428585,14[&rate=0.0020182139231531056]:45.725465727428585)[&rate=0.005970862251443672]:246.18192684846127)[&rate=0.005430706149947821]:54.86688334247617)[&rate=0.006024017167661188]:104.32238678835631,(((24[&rate=0.002122558251791021]:33.4431239403522,25[&rate=0.001589327155129991]:33.4431239403522)[&rate=0.006306314260078396]:106.69357146200039,41[&rate=0.006519345898622395]:140.1366954023526)[&rate=0.005409029513482457]:114.7169535627622,38[&rate=0.0024090760185293747]:254.8536489651148)[&rate=0.0032935516706694063]:196.24301374160754)[&rate=0.007813961522231986]:17.640757170017082)[&rate=1.0]:0.0;
tree STATE_4098000 = (((((((1[&rate=0.0018204857643546817]:8.370354493544761,2[&rate=0.0016615135739687654]:8.370354493544761)[&rate=0.0013339119462489988]:12.159679575184425,(21[&rate=0.0029570655247819584]:2.4722822662240964,22[&rate=0.0026577046462591108]:2.4722822662240964)[&rate=0.0029416140795372235]:18.05775180250509)[&rate=0.0037179665749887433]:102.99561305999345,(((32[&rate=0.002827152648772831]:21.889608264542016,34[&rate=0.0014465191025296613]:21.889608264542016)[&rate=0.003148387918858398]:39.92280418943284,35[&rate=0.0016040093926592773]:61.81241245397486)[&rate=0.0031766713862807928]:12.51672142125851,33[&rate=0.0035348806725247982]:74.32913387523337)[&rate=0.005237180846993619]:49.19651325348926)[&rate=0.0014221319747859094]:143.35109927711912,13[&rate=0.0034758845477775133]:266.87674640584174)[&rate=0.007033988786497136]:169.2310566206378,(((((4[&rate=0.0018784264848842967]:34.817309960610714,((5[&rate=0.0016124158101784552]:14.624917253564174,37[&rate=0.0065591182434933575]:14.624917253564174)[&rate=0.0029965480221103295]:3.7578854246202056,42[&rate=0.001890605654830587]:18.38280267818438)[&rate=0.0019431972032550992]:16.434507282426335)[&rate=0.004046031327206116]:4.548975296832609,31[&rate=0.0038803068843826383]:39.36628525744332)[&rate=0.001686334539079661]:11.666473469676447,36[&rate=8.54330060532936E-4]:51.03275872711977)[&rate=0.003995838831133171]:63.279528493235745,23[&rate=0.003912156306336743]:114.31228722035551)[&rate=0.0026498726601361447]:178.91617995742178,((26[&rate=0.003309753983513761]:7.178031616321078,30[&rate=9.996256402881787E-4]:7.178031616321078)[&rate=0.002032389589515572]:136.04024417067455,27[&rate=0.0015481951459446481]:143.21827578699563)[&rate=0.002324885199644531]:150.01019139078167)[&rate=0.0039855241590272695]:142.87933584870223)[&rate=0.007601841940317799]:33.77874226269688,(((24[&rate=0.0018756201996007833]:42.01747949571589,25[&rate=0.0014044251145617418]:42.01747949571589)[&rate=0.005086298789332737]:122.73945544655265,41[&rate=0.005359501535629433]:164.75693494226854)[&rate=0.003696409381094139]:142.79526628557628,38[&rate=0.002104791863297334]:307.5522012278448)[&rate=0.0033192147863877123]:162.3343440613316)[&rate=0.002296275139723362]:5.78776519582965,(((3[&rate=0.0029618053075745757]:8.899919818102717,28[&rate=0.00414855000056601]:8.899919818102717)[&rate=6.414145248951026E-4]:33.869097420681456,(6[&rate=0.004803987693459798]:39.04547046993217,((20[&rate=0.0017582233934733823]:11.380054869593366,40[&rate=0.0019465752720497105]:11.380054869593366)[&rate=0.005724372423977385]:1.0535985124067224,(29[&rate=0.005723202651450605]:3.6259404387458725,39[&rate=0.0021229424459118995]:3.6259404387458725)[&rate=8.376798619657885E-4]:8.807712943254216)[&rate=0.0016270149769517703]:26.61181708793208)[&rate=0.006024524237013745]:3.723546768852003)[&rate=0.002022558437220499]:328.81723558635963,((((7[&rate=0.0011527024745843508]:45.4181426064781,19[&rate=0.001033921055063099]:45.4181426064781)[&rate=0.005881002270792859]:102.54841042191795,(10[&rate=0.0019704981716430255]:51.26946498353488,16[&rate=0.0018757296672294065]:51.26946498353488)[&rate=0.002712749786762183]:96.69708804486118)[&rate=0.0030483467149822357]:18.003766967166257,((8[&rate=7.484240311677503E-4]:19.990298390683297,18[&rate=0.0026367342225953245]:19.990298390683297)[&rate=0.0021053275828019553]:143.89414742398637,((9[&rate=0.0013951029026673743]:25.460576136645997,15[&rate=5.600926395577192E-4]:25.460576136645997)[&rate=0.001786717205634392]:78.54012418704313,(11[&rate=0.00358875834500475]:20.87131543977288,17[&rate=0.0015025494602689106]:20.87131543977288)[&rate=0.0026827627685376576]:83.12938488391626)[&rate=0.0030949649048309285]:59.883745490980544)[&rate=0.00592913460591127]:2.085874180892631)[&rate=0.0037823632988327857]:86.96458476978586,(12[&rate=0.0022209717585320744]:64.30148652566434,14[&rate=0.001703103002375043]:64.30148652566434)[&rate=0.005353169204322635]:188.6334182396838)[&rate=0.005485912781778943]:118.65134805979562)[&rate=0.0048645139915635405]:104.08805765986227)[&rate=1.0]:0.0;
tree STATE_4099000 = (((((1[&rate=0.0025734290313546514]:4.3934027119155985,2[&rate=0.004751877776481288]:4.3934027119155985)[&rate=0.0030816148527606627]:5.8630966605044925,(21[&rate=0.005196715431700576]:0.6997407696802378,22[&rate=0.005166644247872559]:0.6997407696802378)[&rate=0.004794327205440712]:9.556758602739853)[&rate=0.003723808092756967]:96.84447305497986,((32[&rate=0.0016134635912086154]:31.294418238192115,34[&rate=0.0015229388639414578]:31.294418238192115)[&rate=0.0032743402163200627]:33.78610282242648,(33[&rate=0.003389155916318203]:63.51882532505115,35[&rate=0.0015606196750275628]:63.51882532505115)[&rate=0.001505942452244099]:1.5616957355674472)[&rate=0.006027245974155363]:42.02045136678136)[&rate=0.001036059522592081]:195.11263021396132,13[&rate=0.001973195240718695]:302.21360264136126)[&rate=0.0071965319387020475]:180.6514704668101,((((3[&rate=0.004478970800755243]:18.205748616804133,28[&rate=0.0026220249400084193]:18.205748616804133)[&rate=5.928490329362868E-4]:27.496472110291958,(6[&rate=0.004750663958041417]:31.11892237957467,(20[&rate=0.003593073687584098]:12.158996543633043,((29[&rate=0.0029359895743634565]:7.723944963609395,39[&rate=0.0010890645094650266]:7.723944963609395)[&rate=0.004088815321664793]:1.3880911298870915,40[&rate=0.0018462554201141342]:9.112036093496487)[&rate=0.002746224956441649]:3.046960450136556)[&rate=0.0015228858247080825]:18.959925835941625)[&rate=0.002513354552115824]:14.58329834752142)[&rate=0.0028617028266144894]:262.54110071401465,(((7[&rate=0.0012135998716062593]:40.04585820253018,19[&rate=0.0020950561475580128]:40.04585820253018)[&rate=0.004702426713305721]:143.3260029605458,(((8[&rate=0.0023017126075568824]:28.14660533579662,18[&rate=0.0027760331781671345]:28.14660533579662)[&rate=0.0027843684521303117]:120.67586340519246,((9[&rate=0.002956299507368953]:23.038425828041586,15[&rate=0.0018089620334986285]:23.038425828041586)[&rate=0.0018114448879364578]:62.253754012785805,(11[&rate=0.0015020867748294197]:23.305024566435932,17[&rate=0.0012819524134511373]:23.305024566435932)[&rate=0.0028892887189699372]:61.987155274391455)[&rate=0.003529782655493546]:63.53028890016169)[&rate=0.002715900058055557]:14.294323916042885,(10[&rate=0.0019143230673398111]:49.33333852216236,16[&rate=0.0018222562302998063]:49.33333852216236)[&rate=0.003006492604352066]:113.7834541348696)[&rate=0.0027755092306612546]:20.25506850604401)[&rate=0.003994973135492959]:16.61078685868179,(12[&rate=0.0023348705904441005]:57.44755640333279,14[&rate=0.0017904437989660776]:57.44755640333279)[&rate=0.0056390375145534116]:142.53509161842499)[&rate=0.005775734150315537]:108.26067341935294)[&rate=0.0041252861665345706]:137.94223485667095,((((((4[&rate=0.001977663960250796]:30.71412411210722,((5[&rate=0.0016369532155226564]:8.690323849449117,37[&rate=0.0069056371732212464]:8.690323849449117)[&rate=0.0031548559798194238]:9.810333019169923,42[&rate=0.001990486557069128]:18.50065686861904)[&rate=0.004226866016630228]:12.213467243488182)[&rate=0.0016504879185539334]:12.245454900955565,31[&rate=0.00204880731072651]:42.959579013062786)[&rate=0.008579030891269364]:4.427229934967869,36[&rate=8.994644104897932E-4]:47.386808948030655)[&rate=0.004061698832474547]:36.82632620875342,23[&rate=0.00404913733845008]:84.21313515678408)[&rate=0.0029402950916738425]:109.53448247296426,((26[&rate=0.004719875286464685]:1.5207286460734377,30[&rate=0.0023618120171148825]:1.5207286460734377)[&rate=0.0027945398374292873]:93.94026690387663,27[&rate=0.0015246740009704437]:95.46099554995007)[&rate=0.00483279742444984]:98.28662207979826)[&rate=0.004669724117528684]:230.36485454479185,(((24[&rate=0.001728466750038218]:12.289913715621125,25[&rate=0.004241755860399732]:12.289913715621125)[&rate=0.005355008507213526]:139.11577603271888,41[&rate=0.005642644584292049]:151.40568974834002)[&rate=0.004093010096984327]:114.40221555975222,38[&rate=0.002986384367533891]:265.80790530809224)[&rate=0.0022449967121110654]:158.30456686644794)[&rate=0.0019506516165694113]:22.073084123241472)[&rate=0.0020742462616424443]:36.679516810389714)[&rate=1.0]:0.0;
tree STATE_4100000 = (((((((1[&rate=0.002478253267870385]:4.285730731703839,2[&rate=0.004576134210270546]:4.285730731703839)[&rate=0.0056766836523505235]:2.653954956341705,(21[&rate=0.0018782541746687343]:1.9884870647837525,22[&rate=0.004975560948138425]:1.9884870647837525)[&rate=0.001428715457412621]:4.951198623261791)[&rate=0.004501261333805562]:90.59213508068241,((32[&rate=0.004125591365346046]:24.428618585169406,34[&rate=0.0017644237032755582]:24.428618585169406)[&rate=0.00275363493784007]:41.34322008233549,(33[&rate=0.0031218476745002617]:64.10520929464185,35[&rate=0.0014375310618806962]:64.10520929464185)[&rate=0.0022254228191650495]:1.6666293728630421)[&rate=0.008948700002700748]:31.75998210122306)[&rate=0.0010243968205412522]:146.66878258785079,13[&rate=0.001932685542396389]:244.20060335657874)[&rate=0.008174753539360558]:181.09737946005217,(((((4[&rate=0.004059827852446578]:34.81124356780443,((5[&rate=0.001406249879986009]:19.889618193741324,37[&rate=0.006650238915760583]:19.889618193741324)[&rate=0.004266319432574965]:5.182246246871024,42[&rate=0.002262189870382733]:25.071864440612348)[&rate=0.0033060812495118784]:9.739379127192084)[&rate=0.0037193556705303285]:14.436291641760832,31[&rate=0.0019730341700435142]:49.247535209565264)[&rate=0.008261743798801204]:8.88652104924956,36[&rate=0.0014898850867237589]:58.13405625881482)[&rate=0.003766439972554342]:48.23270244827404,23[&rate=0.0035766589514753503]:106.36675870708886)[&rate=0.003119781296464252]:126.6828221641053,((26[&rate=0.005739273552692342]:4.948532039384107,30[&rate=0.0021997527823399707]:4.948532039384107)[&rate=0.002972329777762284]:119.86893389305901,27[&rate=0.0014024740348982717]:124.81746593244311)[&rate=0.004692184199518836]:108.23211493875105)[&rate=0.004636328227782163]:192.24840194543674)[&rate=0.004392166082207796]:42.10481808515499,(((24[&rate=0.0016645410926419235]:32.040484300742534,25[&rate=0.0018743450170074654]:32.040484300742534)[&rate=0.004643768059794]:162.52737278560477,41[&rate=0.0049482248945775876]:194.5678570863473)[&rate=0.004480742122349606]:131.02718183486704,38[&rate=0.00287593585359609]:325.5950389212143)[&rate=0.0029479879978994497]:141.80776198057157)[&rate=0.0010175225547440574]:7.048716353626446,(((3[&rate=0.002245458895950044]:16.274234807247442,28[&rate=0.0013145094015687738]:16.274234807247442)[&rate=7.31180518710803E-4]:31.82482895901089,(6[&rate=0.004274076915747907]:41.23636781518217,((20[&rate=0.00275340557675815]:8.80421576310074,(29[&rate=0.005589539043926071]:3.6194856110651776,39[&rate=0.001048786520482603]:3.6194856110651776)[&rate=0.003519342224622077]:5.184730152035561)[&rate=0.0026446585041539432]:2.8745128335014325,40[&rate=0.002096625156106927]:11.678728596602172)[&rate=0.002433952078394322]:29.55763921858)[&rate=0.006899811990120209]:6.862695951076162)[&rate=0.0021472104281002585]:311.13037116193067,((((7[&rate=0.001121325134637127]:41.511953446727425,19[&rate=0.0021379617923516325]:41.511953446727425)[&rate=0.004318695999810526]:114.87782565606693,((8[&rate=0.002216586011067734]:19.56190179134589,18[&rate=0.0026733642978636315]:19.56190179134589)[&rate=0.0026813912998466484]:131.55467595261211,(10[&rate=0.0033174788665475837]:49.23516286342767,16[&rate=0.0017247816692298012]:49.23516286342767)[&rate=0.0051923289887909835]:101.88141488053034)[&rate=0.0046188704369918175]:5.27320135883636)[&rate=0.0016752098443967311]:2.6197912670924666,((9[&rate=0.0028469636526498943]:22.081465262252763,15[&rate=0.0019745393753090533]:22.081465262252763)[&rate=0.0016033241948861636]:111.5342424819376,(11[&rate=0.0014465335600828083]:22.336990132951602,17[&rate=0.0012345406534165178]:22.336990132951602)[&rate=0.0025564884211802807]:111.27871761123876)[&rate=0.0031947251895015813]:25.39386262569647)[&rate=0.004865338435823903]:101.94970720940915,(12[&rate=0.0021871386177786745]:40.96570385258114,14[&rate=0.001724225980846351]:40.96570385258114)[&rate=0.00543048321046152]:219.99357372671483)[&rate=0.005397350756175386]:98.27015734889301)[&rate=0.005096639430661905]:115.22208232722335)[&rate=1.0]:0.0;
tree STATE_4101000 = ((((((1[&rate=0.0018728471497682863]:2.0366942614961423,2[&rate=0.002929817351625327]:2.0366942614961423)[&rate=0.0026329844861631554]:4.842678401185713,(21[&rate=0.008489234714920328]:0.37068874872991264,22[&rate=0.004378125198046756]:0.37068874872991264)[&rate=0.003872853513918878]:6.508683913951943)[&rate=0.004845312616650194]:85.57662196126438,(((32[&rate=0.0044409285334148915]:24.964870985104927,34[&rate=0.0018992863992124333]:24.964870985104927)[&rate=0.006227829713367355]:24.5866513136459,35[&rate=0.0015474079095666128]:49.551522298750825)[&rate=0.0027689805303360354]:0.6935389354657033,33[&rate=0.006500983358590814]:50.24506123421653)[&rate=0.0061910542158889114]:42.21093338972971)[&rate=0.0019365411050806915]:138.11704766309055,13[&rate=0.002089983432078782]:230.5730422870368)[&rate=0.008533249113077273]:103.41734791024282,(((((4[&rate=0.004370138424790465]:30.234886667859904,((5[&rate=0.00151373576879137]:13.925354937216767,37[&rate=0.007158546045810356]:13.925354937216767)[&rate=0.003993823640232073]:8.578350928566866,42[&rate=0.0018771062891111809]:22.503705865783633)[&rate=0.002821763418484043]:7.7311808020762705)[&rate=0.0040036424503693355]:16.551091557932843,31[&rate=0.0021238418852502776]:46.785978225792746)[&rate=0.006092983605349778]:7.641039145976208,36[&rate=0.0020567139948654708]:54.427017371768954)[&rate=0.003785864321711878]:46.153080661020084,23[&rate=0.003716494998310467]:100.58009803278904)[&rate=0.0030000242049809775]:93.1534910611314,((26[&rate=0.0018928258636917513]:4.905524192657196,30[&rate=0.002367889602351099]:4.905524192657196)[&rate=0.0031995180694964665]:76.8540565271221,27[&rate=0.002915029723631069]:81.7595807197793)[&rate=0.002896366886180322]:111.97400837414115)[&rate=0.004882934561231244]:140.25680110335918)[&rate=0.00429076059342416]:114.17676672577886,((((3[&rate=0.0016664676805611745]:23.805477397957358,28[&rate=0.0018114642980607035]:23.805477397957358)[&rate=6.344855663024839E-4]:25.97141403296052,(6[&rate=0.004600763490196689]:39.2076229240313,(20[&rate=9.970847217109287E-4]:18.14902473504792,((29[&rate=0.003960551416211539]:5.821461633441424,39[&rate=0.0011289499060412752]:5.821461633441424)[&rate=0.0037883410934628717]:7.0343810467536985,40[&rate=0.002889326718198857]:12.855842680195122)[&rate=0.0028468014333383864]:5.293182054852798)[&rate=0.0026199897849066753]:21.058598188983378)[&rate=0.003847122862066784]:10.56926850688658)[&rate=0.002351912373047777]:294.32047135207637,((((7[&rate=0.003339237565555875]:33.26900437696454,19[&rate=0.0019160425496575584]:33.26900437696454)[&rate=0.003411281241603259]:137.65334979053685,(10[&rate=0.0013144689243927122]:58.42040625372918,16[&rate=0.0013335564524270425]:58.42040625372918)[&rate=0.004672722596331455]:112.50194791377221)[&rate=0.003265578782243292]:19.570204956587105,(8[&rate=9.831818648644384E-4]:19.391888691050024,18[&rate=0.0028777013376358597]:19.391888691050024)[&rate=0.0028700388537314823]:171.1006704330385)[&rate=0.0028717261485548245]:27.56635192062535,(((9[&rate=0.002177497605744561]:21.88955455702819,15[&rate=0.003548376951571117]:21.88955455702819)[&rate=0.0017928014234760783]:58.808959857161156,(11[&rate=0.002663831582581403]:24.83252527602975,17[&rate=0.002198395475455118]:24.83252527602975)[&rate=0.002934799711046632]:55.8659891381596)[&rate=0.0027723620972306662]:111.61513060883117,(12[&rate=0.0016745050740115373]:46.474618797014315,14[&rate=0.0035304808738551878]:46.474618797014315)[&rate=0.01196226848609041]:145.83902622600618)[&rate=0.004720618566328513]:25.74526602169334)[&rate=0.0066225101063754465]:126.0384517382804)[&rate=0.002285013798730212]:80.70726093852676,(((24[&rate=0.003114195524728075]:22.97476096175381,25[&rate=0.0020190431305875402]:22.97476096175381)[&rate=0.005000306862776873]:176.3738185874693,41[&rate=0.005326439576315216]:199.3485795492231)[&rate=0.004679058011302396]:72.11402828837336,38[&rate=0.0030604506108284158]:271.46260783759647)[&rate=0.004447160427062641]:153.34201588392455)[&rate=0.001744563085470988]:23.362533201537474)[&rate=1.0]:0.0;
tree STATE_4102000 = (((((((1[&rate=0.001749814304689993]:6.615519055561584,2[&rate=0.0027373490210170254]:6.615519055561584)[&rate=0.0023348803239258164]:8.05604050142166,(21[&rate=0.007931551883695117]:0.34558103596627726,22[&rate=0.0052821279996354805]:0.34558103596627726)[&rate=0.0036184343599755197]:14.325978521016966)[&rate=0.0050806085971959935]:74.89436376939838,(((32[&rate=0.003511539705004366]:27.185934306994763,34[&rate=0.0017745166820231347]:27.185934306994763)[&rate=0.0071265209414690086]:14.5368148727397,33[&rate=0.006140420832336151]:41.722749179734464)[&rate=0.002587078043899338]:9.640412686546256,35[&rate=0.0015314575382179506]:51.36316186628072)[&rate=0.007169033543906674]:38.2027614601009)[&rate=0.0021265308751957277]:139.18759577380462,13[&rate=0.0023320275965657564]:228.75351910018622)[&rate=0.008353426828134438]:106.56089628727767,(((((4[&rate=0.004439388831514224]:24.23094034672923,((5[&rate=0.0014142940077722264]:12.982154440591891,37[&rate=0.0066882800715795]:12.982154440591891)[&rate=0.0037314576023992673]:4.462128014323081,42[&rate=0.0017537936484187068]:17.444282454914973)[&rate=0.003770192967728398]:6.786657891814258)[&rate=0.004031675962671183]:9.10407425295244,31[&rate=0.001984320456559665]:33.33501459968167)[&rate=0.004081576706421292]:11.771814128500225,36[&rate=0.0017460830281378504]:45.106828728181895)[&rate=0.002077464481518917]:74.98024707499708,23[&rate=0.0032728976788630676]:120.08707580317898)[&rate=0.002931024717594199]:99.14349259223061,((26[&rate=0.0019503874250826343]:8.183326210893046,30[&rate=0.0030534095254567523]:8.183326210893046)[&rate=0.0026956877872733164]:112.00574941652246,27[&rate=0.0024684247898393154]:120.1890756274155)[&rate=0.0028972643415539315]:99.04149276799409)[&rate=0.004523648355712686]:116.0838469920543)[&rate=0.003021246206531673]:101.50576773890987,(((24[&rate=0.0029096148485367504]:21.418620666108666,25[&rate=0.0018864062407866029]:21.418620666108666)[&rate=0.002608210657279431]:226.43029815548533,41[&rate=0.005174082216486518]:247.848918821594)[&rate=0.006185563693384198]:55.26865176515258,38[&rate=0.002827669556851054]:303.1175705867466)[&rate=0.003083884363350781]:133.70261253962718)[&rate=0.0036403205576475833]:37.32666097200837,(((3[&rate=0.001122514195939193]:43.26476246351854,28[&rate=0.0014515886173146436]:43.26476246351854)[&rate=0.0021767038554771625]:2.106511137299364,(6[&rate=0.004119158895889654]:34.49600403613732,(20[&rate=0.00192758771225799]:18.235682388770172,((29[&rate=0.002346749536101416]:9.95888247312975,39[&rate=0.001054785861646548]:9.95888247312975)[&rate=0.005119891634127014]:2.4054387994313107,40[&rate=0.002699518335237847]:12.36432127256106)[&rate=0.0034686555446916435]:5.871361116209112)[&rate=0.00375225847405637]:16.26032164736715)[&rate=0.0030839758221528854]:10.875269564680579)[&rate=0.002181220785209447]:292.88701863765624,((((7[&rate=0.003119873213884934]:31.015608209179675,19[&rate=0.001960032470374122]:31.015608209179675)[&rate=0.0029099782989386908]:126.76732810238084,((9[&rate=0.0015939413324078707]:26.046681746841916,15[&rate=0.00259743325158836]:26.046681746841916)[&rate=0.0032335917168199732]:56.915244748024264,(11[&rate=0.002488836640059684]:23.150553773084173,17[&rate=0.002053976401814353]:23.150553773084173)[&rate=0.0027854664219459733]:59.81137272178201)[&rate=0.002927001588948976]:74.82100981669434)[&rate=4.329543436839918E-4]:10.48169471116276,((8[&rate=0.0015789991616301814]:18.07842564997451,18[&rate=0.0029157737688884897]:18.07842564997451)[&rate=0.002770688737649921]:141.20789338115623,(10[&rate=0.001168830804965233]:57.26347757839334,16[&rate=0.001823565150674245]:57.26347757839334)[&rate=0.004824939425173311]:102.0228414527374)[&rate=0.0024975480032581486]:8.978311991592534)[&rate=0.0021185808611813594]:17.701958199297025,(12[&rate=0.0017108911399542374]:47.81881417979989,14[&rate=0.0036071962646848587]:47.81881417979989)[&rate=0.010168961393428872]:138.14777504222042)[&rate=0.006968889810987624]:152.29170301645385)[&rate=0.002020327167693444]:135.88855185990798)[&rate=1.0]:0.0;
tree STATE_4103000 = (((((((1[&rate=0.002909782182505534]:3.496787233970669,2[&rate=0.0031721165500138483]:3.496787233970669)[&rate=0.0015728863609204469]:10.511452223906314,(21[&rate=0.004849397483141741]:1.167215362026203,22[&rate=0.00486267725851477]:1.167215362026203)[&rate=0.0016874319427246773]:12.84102409585078)[&rate=0.004809816083027561]:75.18260284799364,((32[&rate=0.002384161345226695]:25.956823211560547,34[&rate=0.001633603334826054]:25.956823211560547)[&rate=0.003930915282798392]:24.466610673636502,(33[&rate=0.005652813551949043]:45.172508165869196,35[&rate=0.0017775202956212836]:45.172508165869196)[&rate=0.0034290609443610193]:5.250925719327853)[&rate=0.006898507075690811]:38.76740842067357)[&rate=0.001967361533099232]:135.46875784592868,13[&rate=0.0021719134723084364]:224.6596001517993)[&rate=0.007924484173317889]:107.02167127491376,(((((4[&rate=0.0016817135258218817]:44.08692479905052,((5[&rate=0.002861184242988947]:6.873510379597991,37[&rate=0.009365742246698401]:6.873510379597991)[&rate=0.003435144704135031]:6.059705780002816,42[&rate=0.0016145259053260618]:12.933216159600807)[&rate=0.0015090350291931671]:31.153708639449714)[&rate=0.004822545231517261]:9.994519779469663,31[&rate=0.0016622382761149299]:54.081444578520184)[&rate=0.001885703456499873]:11.35978873616893,36[&rate=0.0012800531042219847]:65.44123331468911)[&rate=0.002229064296180005]:63.91271947257614,23[&rate=0.0030129987599240237]:129.35395278726526)[&rate=0.004124851612452011]:109.66353895329053,((26[&rate=0.0017955082837315878]:7.8133474958051385,30[&rate=0.0028109400342916507]:7.8133474958051385)[&rate=0.0022870626238535837]:96.97769816893445,27[&rate=0.002106244265924418]:104.79104566473958)[&rate=0.0029303994101893245]:134.2264460758162)[&rate=0.0043113628948149175]:92.66377968615728)[&rate=0.006243095125575224]:51.87557068953839,(((24[&rate=0.0032112244588760066]:11.04403718228447,25[&rate=0.0022361845838746483]:11.04403718228447)[&rate=0.002409643657379855]:211.67358866354073,41[&rate=0.004896718244286533]:222.71762584582518)[&rate=0.00503281401196501]:74.07739731285034,38[&rate=0.002548238648585995]:296.7950231586755)[&rate=0.0029464909373439364]:86.76181895757594)[&rate=0.004109215627370914]:78.94975131070231,(((3[&rate=0.0028705308911151414]:12.653727733849806,28[&rate=0.0016721257838955858]:12.653727733849806)[&rate=7.063849266234861E-4]:32.272885876199666,(6[&rate=0.003792058861154828]:34.65147068067964,(20[&rate=0.002108715542290399]:16.386841413689414,((29[&rate=0.0021603955075590654]:9.080300336187191,39[&rate=9.710259241060399E-4]:9.080300336187191)[&rate=0.0019579767382267906]:3.8934049040656777,40[&rate=0.0027042095708469703]:12.973705240252869)[&rate=0.0037246575310501615]:3.413136173436545)[&rate=0.002117876755698795]:18.264629266990223)[&rate=0.00283907907885228]:10.275142929369835)[&rate=0.0020080112995835456]:317.04097803321713,(((7[&rate=0.00287212588008771]:48.65053717127677,19[&rate=0.0018043874215107618]:48.65053717127677)[&rate=0.0035480206477769886]:116.5707794472008,(12[&rate=0.0015750302602928704]:46.48939603992612,14[&rate=0.003147205601437651]:46.48939603992612)[&rate=0.00957863193120983]:118.73192057855145)[&rate=0.004894154777763125]:9.192746411676524,(((8[&rate=0.0013948401531763805]:17.26107674802233,18[&rate=0.001315607265891451]:17.26107674802233)[&rate=0.002550669941522841]:101.18314268245518,((9[&rate=0.0014673673692482338]:24.86907772658758,15[&rate=0.0023911725736297483]:24.86907772658758)[&rate=0.0016263509972649665]:70.8357259683558,(11[&rate=0.001609067347626596]:22.103887427663665,17[&rate=0.0010280068322344536]:22.103887427663665)[&rate=0.004433217799779676]:73.60091626727971)[&rate=0.004792682014506263]:22.739415735534138)[&rate=0.002299219154926117]:51.238637875693826,(10[&rate=9.984823339782096E-4]:61.07523711913208,16[&rate=0.0015577939770025355]:61.07523711913208)[&rate=0.0029737781791229277]:108.60762018703926)[&rate=0.00297030136923956]:4.731205723982754)[&rate=0.0065535741696210285]:187.5535286131125)[&rate=0.0018728898119644418]:100.53900178368718)[&rate=1.0]:0.0;
tree STATE_4104000 = (((((((1[&rate=0.0034571349519281415]:4.900399829415364,2[&rate=0.001760314497818179]:4.900399829415364)[&rate=0.005923898735603093]:3.1364897754964494,(21[&rate=0.0015597296450267154]:0.8467652824887573,22[&rate=0.004566830996381862]:0.8467652824887573)[&rate=0.0020048510789801677]:7.190124322423056)[&rate=0.0057145800785207285]:91.25014062583358,(((32[&rate=0.0028326407272595043]:24.351743796329934,34[&rate=0.0019408968892477504]:24.351743796329934)[&rate=0.004746989723244677]:14.149943917700753,35[&rate=0.0021118857551263785]:38.50168771403069)[&rate=0.003636499552904152]:1.3595433656559237,33[&rate=0.006596976790818428]:39.86123107968661)[&rate=0.00476026452202119]:59.425799151058776)[&rate=0.0023234072767674093]:117.25905356003813,13[&rate=0.002565276251393235]:216.5460837907835)[&rate=0.00898282308097412]:98.42557327647106,(((((4[&rate=0.0019018779054879268]:43.918901675433844,((5[&rate=0.0018363648442836704]:10.097161250204584,37[&rate=0.006011119292510987]:10.097161250204584)[&rate=0.0020247412856528022]:14.004592517908355,42[&rate=0.0019750913933338807]:24.10175376811294)[&rate=0.0015379090750229935]:19.817147907320905)[&rate=0.004941711663264628]:4.71620625081097,31[&rate=0.0019749182867844356]:48.635107926244814)[&rate=0.0064785557431770524]:12.583303449155302,36[&rate=0.0015208410971571146]:61.218411375400116)[&rate=0.0026483687111532933]:47.55953698232178,23[&rate=0.0035797673742301427]:108.7779483577219)[&rate=0.0058566138221774425]:79.57102923898611,((26[&rate=0.0031505334463912153]:9.65729759621575,30[&rate=0.002208953259584009]:9.65729759621575)[&rate=0.002394333643172513]:87.28994221976905,27[&rate=0.0016507379790612045]:96.9472398159848)[&rate=0.0042635648783624375]:91.40173778072321)[&rate=0.004396338240225258]:126.62267947054656)[&rate=0.007787854810180248]:62.24092718150564,(((24[&rate=0.0018496981706297162]:28.9903999201024,25[&rate=0.002656828380610661]:28.9903999201024)[&rate=0.0029366438855069426]:194.00972598224905,41[&rate=0.005954407520457572]:223.00012590235144)[&rate=0.005598118715594093]:55.497731760643546,38[&rate=0.0030275822536981324]:278.497857662995)[&rate=0.0033178002860792728]:98.71472658576522)[&rate=0.0050504860089529355]:92.36866744718657,(((3[&rate=0.0013408811993790497]:17.82819669330724,28[&rate=0.0019804803182908145]:17.82819669330724)[&rate=8.733902428332764E-4]:37.258891676716864,(6[&rate=0.004505374769110315]:42.51152718232659,(20[&rate=0.003289544341780245]:14.896805425295128,((29[&rate=0.004846560393697421]:1.991172726430595,39[&rate=0.0038988755588704777]:1.991172726430595)[&rate=0.0016532774514210274]:6.103218436691726,40[&rate=0.004552233610208363]:8.09439116312232)[&rate=0.001720460798187849]:6.802414262172807)[&rate=0.002516265925340807]:27.61472175703146)[&rate=0.00337313204190998]:12.575561187697517)[&rate=0.002374930519363442]:213.40056594414847,(((7[&rate=0.00408366234519851]:38.52894925966848,19[&rate=0.0025655243805498894]:38.52894925966848)[&rate=0.0040194115052040015]:112.88376575772813,((8[&rate=0.001289558000005492]:20.718209156028685,18[&rate=0.0012163055893768355]:20.718209156028685)[&rate=0.003232208611278055]:118.74822778443655,(((9[&rate=0.00213087357388975]:18.951243803756213,15[&rate=0.00364891987389585]:18.951243803756213)[&rate=0.0018177862635376661]:90.05218276355463,(11[&rate=0.003411753823056422]:20.642689237379106,17[&rate=0.0012213829515852082]:20.642689237379106)[&rate=0.0030783037770059076]:88.36073732993174)[&rate=0.005918670615629294]:27.809286470212214,(10[&rate=0.0024322309927623056]:46.51999936688032,16[&rate=0.0027576087938417666]:46.51999936688032)[&rate=0.003369939769848991]:90.29271367064274)[&rate=0.007214721572663089]:2.6537239029421755)[&rate=0.0046895471791555295]:11.946278076931378)[&rate=0.0035006435530268863]:17.122320013527286,(12[&rate=0.002383342230062554]:51.64475840633685,14[&rate=0.004110810637956941]:51.64475840633685)[&rate=0.010281244145263048]:116.89027662458705)[&rate=0.007786352689238523]:99.95261928324868)[&rate=0.002333818486800145]:201.0935973817742)[&rate=1.0]:0.0;
tree STATE_4105000 = ((((((1[&rate=0.002800148273951153]:3.3943167458810874,2[&rate=0.0014257880213330908]:3.3943167458810874)[&rate=0.0046431142680752515]:10.72545221541547,(21[&rate=0.001263321893403018]:0.3365787535194059,22[&rate=0.0036989600085720695]:0.3365787535194059)[&rate=0.0016238533835145725]:13.78319020777715)[&rate=0.004628593261668214]:106.74185628767933,((32[&rate=0.0021157298365655345]:29.260510712373723,34[&rate=9.122853609891989E-4]:29.260510712373723)[&rate=0.006060833711436491]:18.519535302648904,(33[&rate=0.00577228852514948]:46.23344300322031,35[&rate=0.0016595623686762463]:46.23344300322031)[&rate=0.0027560976846553314]:1.5466030118023184)[&rate=0.0038556338323131882]:73.08157923395325)[&rate=0.0018818718293433765]:195.7789252975478,13[&rate=0.00207777653139007]:316.6405505465237)[&rate=0.007275746216221491]:84.73879652075482,(((((4[&rate=0.003277483484822048]:50.80418338670798,((5[&rate=0.0017678688376430618]:15.717118351269407,37[&rate=0.008728632398756491]:15.717118351269407)[&rate=0.0014623647434930558]:27.368406188549883,42[&rate=0.0015997491660765717]:43.08552453981929)[&rate=0.002642328734100827]:7.718658846888694)[&rate=0.00789147171409694]:5.229484036027635,31[&rate=0.0024715204846030726]:56.03366742273562)[&rate=0.003569113254148123]:11.72887400011966,36[&rate=0.0011980839501003274]:67.76254142285528)[&rate=0.0021991985169536]:79.03742110130231,23[&rate=0.0028994758879460287]:146.7999625241576)[&rate=0.004836633884305419]:116.18976159300365,((26[&rate=0.003617387759990464]:8.427211615218432,30[&rate=0.0017891684136107724]:8.427211615218432)[&rate=0.0030698332644677655]:158.42252836535317,27[&rate=7.210347972468192E-4]:166.8497399805716)[&rate=0.0036307984702231492]:96.13998413658965)[&rate=0.005333676475909625]:138.38962295011726)[&rate=0.00630786721023168]:105.29296069558217,((((3[&rate=0.001619470349654878]:9.29434640855534,28[&rate=0.004231695719007926]:9.29434640855534)[&rate=5.727265593075855E-4]:39.654321146615935,(6[&rate=0.0033444956633440714]:44.42240622314696,(20[&rate=0.002706413404474852]:15.687798066129519,((29[&rate=0.003925530217396926]:4.764811299773263,39[&rate=0.001162310482673269]:4.764811299773263)[&rate=7.725917278253908E-4]:8.233844616428616,40[&rate=0.0036871366790759957]:12.998655916201878)[&rate=0.0020557129473789547]:2.6891421499276404)[&rate=0.0020865942701580706]:28.73460815701744)[&rate=0.00592291229679542]:4.526261332024319)[&rate=0.0034433668664796183]:251.9192848509915,(((7[&rate=0.003307611714984046]:39.84397455703584,19[&rate=0.0014213696733297592]:39.84397455703584)[&rate=0.0036461750380750433]:139.23630122766585,(((8[&rate=0.0019960364530356134]:21.705281093144503,18[&rate=9.85161425264768E-4]:21.705281093144503)[&rate=0.002420906894618651]:131.88512402126366,((9[&rate=4.7942005126788934E-4]:19.831294493250322,15[&rate=0.0020226115857772393]:19.831294493250322)[&rate=0.0021314888976019667]:77.15936467637486,(11[&rate=0.0033950485504913855]:21.62837060841272,17[&rate=9.89273896215345E-4]:21.62837060841272)[&rate=0.002154437074181077]:75.36228856121247)[&rate=0.004793898861036743]:56.59974594478297)[&rate=0.006208613772888122]:3.9837864314172577,(10[&rate=0.002184104090785263]:55.630145612346716,16[&rate=0.002476288093135492]:55.630145612346716)[&rate=0.0028483406775548113]:101.94404593347869)[&rate=0.001784625350393129]:21.50608423887627)[&rate=0.003013859955078998]:55.227914475635174,(12[&rate=0.0020240921507414197]:51.70144602675725,14[&rate=0.003491172791299378]:51.70144602675725)[&rate=0.0066618913444142485]:182.6067442335796)[&rate=0.005989021890643848]:66.55976214582591)[&rate=0.003663484457752658]:205.16511748757057,(((24[&rate=0.002670488415282467]:27.592891041242375,25[&rate=0.0013269124263040337]:27.592891041242375)[&rate=0.0023502179200212067]:216.12209368678592,41[&rate=0.00489828843346718]:243.7149847280283)[&rate=0.0047132024644983405]:72.50108513337801,38[&rate=0.002178323013406046]:316.2160698614063)[&rate=0.0026312385406712154]:189.81700003232703)[&rate=0.0013264280065104794]:0.6392378691273279)[&rate=1.0]:0.0;
tree STATE_4106000 = ((((((1[&rate=0.0035885011258847297]:7.543708063978793,2[&rate=0.0018272039261003831]:7.543708063978793)[&rate=0.0029023744718133437]:9.8590962477339,(21[&rate=0.0032180427862270864]:1.5097906090561741,22[&rate=0.0015946810264798569]:1.5097906090561741)[&rate=0.0019216875067115686]:15.893013702656518)[&rate=0.004407164719159297]:87.49064993019309,(((32[&rate=0.0020145148566421338]:21.86306333983834,34[&rate=9.36859510836253E-4]:21.86306333983834)[&rate=0.004895467999163781]:18.817704296996922,35[&rate=0.003921341889637324]:40.68076763683526)[&rate=5.073133907591061E-4]:5.731939791195288,33[&rate=0.005496146431254599]:46.41270742803055)[&rate=0.0036711831079413782]:58.48074681387522)[&rate=0.002428210864543276]:116.76253178681691,13[&rate=0.001988308257062258]:221.65598602872268)[&rate=0.00727964663731608]:110.83781837341428,(((((4[&rate=0.0038223543023423504]:29.10832082431031,((5[&rate=0.0016832952754534238]:10.062817206483778,37[&rate=0.009187909433921454]:10.062817206483778)[&rate=0.0029030376686203286]:8.024806792855145,42[&rate=0.0015232183269644477]:18.087623999338923)[&rate=0.002812093808112353]:11.020696824971388)[&rate=0.0019849519748587592]:19.01549934679582,31[&rate=0.003088906302339199]:48.12382017110613)[&rate=0.00230905036673828]:14.481307257855292,36[&rate=0.0011407684834182478]:62.605127428961424)[&rate=0.002293821158103693]:86.27544362969556,23[&rate=0.003454631747762724]:148.88057105865698)[&rate=0.004196218620410694]:55.959393378051544,((26[&rate=0.0020865469116954525]:15.909771509594325,30[&rate=9.63531552467233E-4]:15.909771509594325)[&rate=0.002934329960457493]:86.09045068321606,27[&rate=0.00117853948687049]:102.00022219281038)[&rate=0.003310649109078558]:102.83974224389814)[&rate=0.004432215281101826]:127.65383996542843)[&rate=0.004135160807364838]:124.70846009497484,((((3[&rate=0.0012116812268009108]:17.51075059368288,28[&rate=0.002568193828147824]:17.51075059368288)[&rate=5.992104112952856E-4]:39.44859089208925,(6[&rate=0.003699964350883229]:32.932192621331545,((20[&rate=0.00275752398707589]:13.786445761688332,40[&rate=0.00473746226333864]:13.786445761688332)[&rate=0.0017651055110340153]:2.894393382343514,(29[&rate=0.0017683736494492174]:10.697492648487277,39[&rate=0.0011067063927108645]:10.697492648487277)[&rate=0.0018585585186573063]:5.98334649554457)[&rate=0.0025054347973255263]:16.2513534772997)[&rate=8.322444544527247E-4]:24.027148864440584)[&rate=0.003227031267133593]:264.1814199778356,((((7[&rate=0.001512086924617303]:37.706076839030494,19[&rate=0.001991177908688008]:37.706076839030494)[&rate=0.0032047181717986288]:130.5307987759775,(12[&rate=0.002717104648238972]:50.714858873442914,14[&rate=0.0033241576186277587]:50.714858873442914)[&rate=0.005539374574750858]:117.52201674156507)[&rate=0.0037541998131735295]:3.948293984627327,(10[&rate=0.0016271006444350377]:55.025018650603265,16[&rate=0.0023578242678873092]:55.025018650603265)[&rate=0.0026560899895293625]:117.16015094903204)[&rate=0.0016992501687943052]:4.885178515334587,((8[&rate=0.00190054751771468]:19.921158906897418,18[&rate=0.0021128598848671556]:19.921158906897418)[&rate=0.0036797604119925657]:117.63709827524299,((9[&rate=4.5648494394685016E-4]:20.379170390424754,15[&rate=0.0011376593604958789]:20.379170390424754)[&rate=0.003582778969950033]:48.84979643309371,(11[&rate=0.001751922694749344]:25.97632126753312,17[&rate=0.0011433269744406918]:25.97632126753312)[&rate=0.0024136670185718424]:43.25264555598534)[&rate=0.0038419116388762357]:68.32929035862195)[&rate=0.001518371496409628]:39.512090932829494)[&rate=0.005718830857598252]:144.07041334863786)[&rate=0.004766602694842743]:111.75068227150024,(((24[&rate=0.002542734187560625]:25.32482140058116,25[&rate=0.0012634338988156241]:25.32482140058116)[&rate=0.0018895832771469577]:208.24389905947595,41[&rate=0.00466395786966646]:233.5687204600571)[&rate=0.0049846559788370584]:91.89135134461614,38[&rate=0.0025314909696314363]:325.46007180467325)[&rate=0.0022840692974023945]:107.43137193043475)[&rate=0.0015220447622961925]:24.3108207620038)[&rate=1.0]:0.0;
tree STATE_4107000 = (((((((1[&rate=0.003592157502014506]:11.036124188078944,2[&rate=0.001110043266124427]:11.036124188078944)[&rate=0.0033144243544341364]:2.0688857305427,(21[&rate=0.0015882711715369774]:0.9321898682653504,22[&rate=0.0015963058702339612]:0.9321898682653504)[&rate=0.001923645542137113]:12.172820050356293)[&rate=0.0020468341630946896]:151.2177333219682,((32[&rate=0.0028036311227715572]:43.50642304584117,34[&rate=9.37814090630523E-4]:43.50642304584117)[&rate=0.0043479347884141165]:20.60017840515146,(33[&rate=0.007302419537718232]:34.75008839791817,35[&rate=0.0036956787234421152]:34.75008839791817)[&rate=0.0017596528113657528]:29.35651305307446)[&rate=0.0036749237299485635]:100.21614178959723)[&rate=0.002318683710993706]:97.1977342879135,13[&rate=0.0019382830791765066]:261.52047752850336)[&rate=0.007717999378088788]:132.0973149563718,(((((4[&rate=0.0038262489548843634]:23.52444810599118,((5[&rate=0.0023286482506551147]:9.186074436140245,37[&rate=0.010871638864910833]:9.186074436140245)[&rate=0.0022072511979619475]:8.4937136109986,42[&rate=0.002194571525137734]:17.679788047138846)[&rate=0.0032851701743209683]:5.844660058852334)[&rate=0.003549141959216335]:19.087989854630383,31[&rate=0.003092053634017765]:42.61243796062156)[&rate=0.002311403091832488]:37.09052730950931,36[&rate=0.0011419308290624242]:79.70296527013087)[&rate=0.0022961583659399302]:33.225732906009455,23[&rate=0.004458567102848044]:112.92869817614033)[&rate=0.003959627968983131]:100.23260266739376,((26[&rate=0.0020886729247665665]:8.648441257588324,30[&rate=0.0020052412029739454]:8.648441257588324)[&rate=0.004022249738321971]:89.88992261707406,27[&rate=0.0012952729318748632]:98.5383638746624)[&rate=0.002929641648789263]:114.6229369688717)[&rate=0.0046228341068376136]:180.45649164134107)[&rate=0.0011677682510055707]:87.16162947237467,(((24[&rate=0.0017003339795853883]:29.161409522450818,25[&rate=8.448620384041051E-4]:29.161409522450818)[&rate=0.0019452406902227865]:217.37125625964936,41[&rate=0.004631455288746916]:246.53266578210017)[&rate=0.005819426038666457]:43.79215264069123,38[&rate=0.0025340703426509014]:290.3248184227914)[&rate=0.002209331721702546]:190.45460353445844)[&rate=0.00173013418724034]:18.207138630682323,(((3[&rate=0.002517911938816034]:9.401589962059932,28[&rate=0.0025708105978953233]:9.401589962059932)[&rate=6.175294190944703E-4]:50.19044896652935,(6[&rate=0.003703734298518634]:45.39982994537419,(20[&rate=0.0026643129698534817]:15.12868095201226,((29[&rate=0.0016555316512416958]:8.557751706676719,39[&rate=5.33291085649096E-4]:8.557751706676719)[&rate=0.0022333403057563815]:3.822329654458974,40[&rate=0.0035587462800480904]:12.380081361135693)[&rate=0.0017669040027838865]:2.7485995908765677)[&rate=0.002507987621371497]:30.271148993361926)[&rate=0.002959573326952056]:14.192208983215096)[&rate=0.003115319866521766]:240.93696754684302,(((7[&rate=0.0015136276120363663]:40.30115954880889,19[&rate=0.0019932067484237656]:40.30115954880889)[&rate=0.0032079835058787926]:120.36271222740228,(12[&rate=0.0024638205209126813]:49.46240678158943,14[&rate=0.002143078140210388]:49.46240678158943)[&rate=0.00494195638321397]:111.20146499462174)[&rate=0.0026417510306709943]:30.85284140033326,(((8[&rate=0.0028700678391410167]:20.210688839520998,18[&rate=0.002115012708615211]:20.210688839520998)[&rate=0.0023364952037877255]:131.33342157797293,((9[&rate=4.5695006310583075E-4]:20.72807476896058,15[&rate=0.0011388185382093675]:20.72807476896058)[&rate=0.0030430353032546054]:63.55748125159381,(11[&rate=0.002100379725584219]:22.58602168022204,17[&rate=0.0011282262406724993]:22.58602168022204)[&rate=0.0018738576640459673]:61.699534340332356)[&rate=0.00297912008579535]:67.25855439693953)[&rate=0.0012957054515104055]:13.576184400689215,(10[&rate=0.002327052555555472]:58.7664599511489,16[&rate=0.00236022668941924]:58.7664599511489)[&rate=0.0028259963199738416]:106.35383486703424)[&rate=0.003758025022112508]:26.396418358361302)[&rate=0.004421882774237054]:109.01229329888787)[&rate=0.0037401172461681525]:198.45755411249985)[&rate=1.0]:0.0;
tree STATE_4108000 = ((((((1[&rate=0.004284813375473778]:8.325989802561425,2[&rate=0.0013238910975179278]:8.325989802561425)[&rate=0.0030633783732411475]:4.131230808609034,(21[&rate=0.0018942487451988857]:1.7581041535764437,22[&rate=0.0020337919729382227]:1.7581041535764437)[&rate=0.0027510392819199364]:10.699116457594016)[&rate=0.0025657688413772994]:157.3373904760723,((32[&rate=0.0032142395676458724]:21.497201009114537,34[&rate=0.002039714700908515]:21.497201009114537)[&rate=0.003956469041787954]:13.44324262941625,(33[&rate=0.008709217477550286]:31.229780306260327,35[&rate=0.004354907423606636]:31.229780306260327)[&rate=0.002589997009205175]:3.7106633322704603)[&rate=0.002724537086089322]:134.854167448712)[&rate=0.0018665587055221762]:43.609436083780054,13[&rate=0.0029312590692483417]:213.40404717102282)[&rate=0.009958255323569302]:105.13038889837006,(((((4[&rate=0.0031200876385091315]:31.184999633376993,((5[&rate=8.147316328559966E-4]:4.719164675248429,37[&rate=0.01296604046376689]:4.719164675248429)[&rate=0.0032444620354632097]:16.44486154784748,42[&rate=0.002014614437805012]:21.16402622309591)[&rate=0.0023612887574458777]:10.020973410281083)[&rate=0.0031075615927706936]:12.161049353983568,31[&rate=0.0036877321840815304]:43.34604898736056)[&rate=0.003887942293880216]:22.73494182793891,36[&rate=0.0012585395316002175]:66.08099081529947)[&rate=0.005167035215883232]:41.853461914310714,23[&rate=0.00505860692930884]:107.93445272961019)[&rate=0.003395575911251946]:98.03278728908016,((26[&rate=0.0024910519927406074]:7.986545990746115,30[&rate=0.0028020592406501495]:7.986545990746115)[&rate=0.002358176118671468]:132.48099325900085,27[&rate=0.0013862612120313293]:140.46753924974698)[&rate=0.003915949912758932]:65.49970076894337)[&rate=0.004366150137291172]:112.56719605070253)[&rate=0.0019484196490958756]:173.06105666350555,((((3[&rate=0.0017684534896899864]:24.28693104496305,28[&rate=0.002756471761290804]:24.28693104496305)[&rate=0.0013786847749488436]:15.201777382131265,(6[&rate=0.006582346443405309]:36.986020664612,(20[&rate=0.0029899890900933765]:15.123125046817849,((29[&rate=0.004062242473858582]:7.075747926136161,39[&rate=0.0010944298751222228]:7.075747926136161)[&rate=0.0031943243303914383]:4.3568427818292506,40[&rate=0.004415611247602732]:11.432590707965412)[&rate=0.003342709743422654]:3.690534338852437)[&rate=0.001383064141702195]:21.862895617794152)[&rate=0.0024909819531482714]:2.502687762482317)[&rate=0.0020740795104775426]:307.2337375827747,((((7[&rate=0.001805225238484183]:37.21677174306366,19[&rate=0.0025510104232142495]:37.21677174306366)[&rate=0.0039168886020766016]:129.65846640138443,((8[&rate=0.0025355085071090055]:18.663894580987755,18[&rate=0.0025224660883928452]:18.663894580987755)[&rate=0.004935520949458492]:89.56178322885928,((9[&rate=0.0015223988447403763]:19.14168316708801,15[&rate=0.0021619642814017944]:19.14168316708801)[&rate=0.003650254849712782]:60.09716085560731,(11[&rate=0.001353950434787391]:20.857434943991684,17[&rate=0.0027419007034724585]:20.857434943991684)[&rate=0.0022481545406640257]:58.38140907870363)[&rate=0.006052267521012374]:28.986833787151724)[&rate=0.0021320841055362037]:58.64956033460106)[&rate=0.0017517374393406287]:0.42102085814437373,(10[&rate=0.004704555998955013]:54.26885853001321,16[&rate=0.0017028517487558449]:54.26885853001321)[&rate=0.0035633115001147673]:113.02740047257927)[&rate=0.0023253505280523682]:35.63415379956223,(12[&rate=0.001243519481594658]:45.6768768854787,14[&rate=0.002871445048971062]:45.6768768854787)[&rate=0.006045568563990301]:157.25353591667601)[&rate=0.004482001757510257]:143.79203320771433)[&rate=0.007211263785633615]:101.70068155312435,(((24[&rate=0.0020279002508956406]:17.98263468513107,25[&rate=0.0022279406570479684]:17.98263468513107)[&rate=0.005062666798889816]:210.29194618717105,41[&rate=0.00552369678831924]:228.27458087230212)[&rate=0.004895407671018218]:108.65000588642249,38[&rate=0.002136468488593861]:336.9245867587246)[&rate=0.0025995012491228232]:111.49854080426877)[&rate=0.0025438433680458374]:43.17236516990505)[&rate=1.0]:0.0;
tree STATE_4109000 = (((((((1[&rate=0.0035210305484132953]:8.356382782246472,2[&rate=0.0010879029233453168]:8.356382782246472)[&rate=0.0011320972351830532]:3.718752174159521,(21[&rate=0.0015565923445882014]:4.381827258211806,22[&rate=0.0016712615087802049]:4.381827258211806)[&rate=0.0014034582015055401]:7.693307698194187)[&rate=0.0022182322815035363]:178.35430179733518,((32[&rate=0.004334124111674685]:11.478734690714656,34[&rate=0.002934409509240692]:11.478734690714656)[&rate=0.0034098045827857994]:34.653606652424955,(33[&rate=0.007156769296376158]:35.58627636114114,35[&rate=0.0015407076543383993]:35.58627636114114)[&rate=0.003850557457482997]:10.54606498199847)[&rate=0.0015656014068986608]:144.29709541060157)[&rate=0.0017283076631008634]:126.95948271717646,13[&rate=0.00250254244424224]:317.38891947091764)[&rate=0.007779793303733915]:73.0010400469859,(((((4[&rate=0.003195499343935038]:34.67667704652175,((5[&rate=6.69502896902105E-4]:10.148284155333362,37[&rate=0.009465845683571198]:10.148284155333362)[&rate=0.0013462252789214312]:17.149851561843782,42[&rate=0.0028603151194342433]:27.298135717177146)[&rate=0.0027922079724450118]:7.378541329344607)[&rate=0.002553627974705366]:21.4918248386778,31[&rate=0.002813805183772082]:56.168501885199554)[&rate=0.003194903111889696]:8.851607575793217,36[&rate=0.0010342005004614053]:65.02010946099277)[&rate=0.004256618391600259]:50.49485139489494,23[&rate=0.004052828818725503]:115.51496085588771)[&rate=0.0014208588043883395]:158.0719066708063,((26[&rate=0.0029888054093340326]:8.015699873444333,30[&rate=0.002302582474501796]:8.015699873444333)[&rate=0.0019046850282141]:140.16094131025875,27[&rate=0.0011343489328145254]:148.17664118370308)[&rate=0.0038935280655142336]:125.41022634299091)[&rate=0.006527758387099318]:116.80309199120956)[&rate=0.005797744076371658]:94.88705819622089,(((24[&rate=0.0020924629265969973]:10.84315861655251,25[&rate=0.002298872059786702]:10.84315861655251)[&rate=0.002907401934018512]:229.6869586792324,41[&rate=0.004357020697957625]:240.5301172957849)[&rate=0.0025686932766872217]:92.13579611391035,38[&rate=0.0017556355797188163]:332.66591340969524)[&rate=0.0021777247570799944]:152.6111043044292)[&rate=0.0025516872343038493]:0.48259634828951903,((((3[&rate=0.001161445866286734]:18.29768796444335,28[&rate=0.0018103347088188476]:18.29768796444335)[&rate=0.003963291808912816]:10.798451445831386,6[&rate=0.00691539494004379]:29.096139410274738)[&rate=0.004818949554330528]:1.0150378841494394,(20[&rate=0.002457013177248092]:11.274332484966331,((29[&rate=0.0033381336801402125]:5.3415524131943535,39[&rate=0.0020028274162856544]:5.3415524131943535)[&rate=0.0026249249531642748]:5.222376835927518,40[&rate=0.0034779256256654897]:10.563929249121871)[&rate=0.0016313621514596084]:0.7104032358444599)[&rate=0.002487977992320728]:18.836844809457844)[&rate=0.001662344606113602]:381.14642368988007,((((7[&rate=0.0014834375863179057]:38.03450625801956,19[&rate=0.0020962839784094585]:38.03450625801956)[&rate=0.002964623729826049]:155.61658999058233,((8[&rate=0.0014766329851072044]:23.60372790553792,18[&rate=0.001645005455004612]:23.60372790553792)[&rate=0.001894251181012083]:146.8773819012931,((9[&rate=0.0018113139205451108]:19.211557476501152,15[&rate=0.0017765866590872415]:19.211557476501152)[&rate=0.002457440949322605]:129.8485798207453,(11[&rate=0.004799289181145307]:20.933572389696927,17[&rate=0.0022531474051526485]:20.933572389696927)[&rate=0.0017394002651091244]:128.12656490754952)[&rate=0.0064167565103544245]:21.420972509584544)[&rate=0.0032739719464207426]:23.169986441770902)[&rate=0.0013543388556377766]:1.4886810160791697,(10[&rate=5.610723202403489E-4]:50.287204786797226,16[&rate=0.0012558589160405105]:50.287204786797226)[&rate=0.0029915884124116277]:144.85257247788385)[&rate=0.0018556341282525495]:94.40805312660302,(12[&rate=0.002548386387486746]:54.690302925780074,14[&rate=0.004728587866466703]:54.690302925780074)[&rate=0.0051153518787885556]:234.857527465504)[&rate=0.0036830694182697203]:121.70977059302015)[&rate=0.004572064462725968]:74.50201307810971)[&rate=1.0]:0.0;
tree STATE_4110000 = (((((((1[&rate=0.002410827935160777]:3.2041060349866526,2[&rate=0.004665541490599468]:3.2041060349866526)[&rate=0.0028407235084149315]:6.277840605184819,(21[&rate=0.002654420261938668]:1.1813912084232732,22[&rate=0.001876447375684208]:1.1813912084232732)[&rate=0.003541887884862277]:8.300555431748199)[&rate=0.002490571416512363]:152.92609017700937,((32[&rate=0.006231456717817028]:15.710307549004364,34[&rate=0.002409902005067051]:15.710307549004364)[&rate=0.004434244286033732]:28.027695760232575,(33[&rate=0.011314579919413347]:22.967504644044517,35[&rate=0.0019216797573861457]:22.967504644044517)[&rate=0.0027073092560939795]:20.77049866519242)[&rate=0.0017578150612028815]:118.67003350794388)[&rate=0.0018737758228671764]:113.1985342341815,13[&rate=0.002777830437204657]:275.6065710513623)[&rate=0.016423794594046564]:61.271170374390465,(((((4[&rate=0.0013041489203035395]:35.486947797397534,((5[&rate=7.516998071844838E-4]:8.862882907037823,37[&rate=0.010627996395688453]:8.862882907037823)[&rate=0.0013504285657578467]:13.462495137434916,42[&rate=0.0029915728632396023]:22.32537804447274)[&rate=0.005948972956944597]:13.161569752924795)[&rate=0.0025908765966086043]:19.89573202718133,31[&rate=0.001738472188460934]:55.382679824578865)[&rate=0.0020890186185170134]:16.279986012523985,36[&rate=0.0012442202695581112]:71.66266583710285)[&rate=0.005030422094092283]:33.77420680723294,23[&rate=0.004550406959677641]:105.43687264433579)[&rate=0.0015953019684263792]:148.75180825636534,((26[&rate=0.0010617844585253569]:34.83454970813797,30[&rate=8.180011580090215E-4]:34.83454970813797)[&rate=0.0037751380017607508]:117.69945461756619,27[&rate=0.001300044247098984]:152.53400432570416)[&rate=0.004263677569425185]:101.65467657499696)[&rate=0.006804140496840305]:82.68906052505167)[&rate=0.006190461083863443]:67.81755692418767,(((24[&rate=0.00234936097474965]:23.633151354739294,25[&rate=0.0025811115860431286]:23.633151354739294)[&rate=0.0032705460350557275]:192.55205258275572,41[&rate=0.004838586153205404]:216.185203937495)[&rate=0.003084805222002126]:106.45705975851413,38[&rate=0.0019646899124918533]:322.64226369600914)[&rate=0.005897736721848671]:82.05303465393132)[&rate=0.003689562667466856]:64.59047136740872,((((3[&rate=0.004649667905971959]:8.692537140680498,28[&rate=0.00546771132950782]:8.692537140680498)[&rate=0.003737736517179568]:21.519814222542138,(20[&rate=0.0027586681702696006]:18.997802374718972,((29[&rate=0.003054445338150278]:4.675216564131876,39[&rate=0.001378273545806107]:4.675216564131876)[&rate=0.002502233597074637]:10.672949118061304,40[&rate=0.003422933737751373]:15.34816568219318)[&rate=0.004899135266724783]:3.6496366925257924)[&rate=0.002736099049856275]:11.214548988503665)[&rate=0.002182647521380906]:6.49555139693836,6[&rate=0.005266527260762088]:36.707902760161)[&rate=0.0023991614587475433]:318.90479392328587,((((7[&rate=0.0015200236303415532]:41.587206549082346,19[&rate=6.35336138045266E-4]:41.587206549082346)[&rate=0.003950768935860509]:139.3958596708651,(10[&rate=0.0018671260321712214]:48.43723451011808,16[&rate=0.0014100445411166056]:48.43723451011808)[&rate=0.003299523769647169]:132.54583170982934)[&rate=0.001375717590753775]:1.5646032522300573,((8[&rate=0.001657923715227235]:23.885929635664557,18[&rate=0.001846967786197944]:23.885929635664557)[&rate=0.0021396020355707334]:135.6326705430257,((9[&rate=0.0015091945918141937]:26.489074562573713,15[&rate=8.608006396367423E-4]:26.489074562573713)[&rate=0.0028234368180141793]:78.11171290219116,(11[&rate=0.005388512534871101]:21.156407883582887,17[&rate=0.0025297731762602338]:21.156407883582887)[&rate=0.001825263760527694]:83.44437958118198)[&rate=0.0036012092559478026]:54.9178127139254)[&rate=0.0021803039281363865]:23.029069293487225)[&rate=0.002798522496145167]:76.60890253120536,(12[&rate=0.002542628544053556]:59.349366913455775,14[&rate=0.0030270029290703857]:59.349366913455775)[&rate=0.0059022749694168705]:199.80720508992707)[&rate=0.0028190568461569075]:96.45612468006402)[&rate=0.005271345387482646]:113.67307303390231)[&rate=1.0]:0.0;
tree STATE_4111000 = (((((((1[&rate=0.0024511565477814768]:3.189352049848795,2[&rate=0.004743587216176162]:3.189352049848795)[&rate=0.0016100377212628263]:6.372169004797771,(21[&rate=0.001584856502853102]:2.2095609407587347,22[&rate=7.982580849034218E-4]:2.2095609407587347)[&rate=0.0013254079125831141]:7.351960113887831)[&rate=0.0025409338332228917]:182.90740015135424,((32[&rate=0.006969865427834397]:14.496593585996951,34[&rate=0.002258382131580672]:14.496593585996951)[&rate=0.002679128105584254]:24.041156938547193,(33[&rate=0.011503851540121334]:14.99341767500579,35[&rate=0.005795942446471977]:14.99341767500579)[&rate=0.0026904871673331535]:23.544332849538353)[&rate=0.0017464605276682438]:153.93117068145665)[&rate=0.004829423317319167]:51.63061849424611,13[&rate=0.0028242983107489147]:244.0995397002469)[&rate=0.017457657295126938]:75.09682746852894,(((((4[&rate=0.003710839738452462]:30.13807334825806,((5[&rate=0.003229450249536589]:4.694508347030096,37[&rate=0.008885261971386463]:4.694508347030096)[&rate=0.003034049528173291]:7.950949713209134,42[&rate=0.003861968374622778]:12.64545806023923)[&rate=0.0032410315187925134]:17.492615288018833)[&rate=0.003650332419967418]:6.301327159072407,31[&rate=0.00200312251185008]:36.43940050733047)[&rate=0.0020769895496509884]:13.248416500816049,36[&rate=0.0013591716309154015]:49.68781700814652)[&rate=0.0027491454536902084]:48.104585999782906,23[&rate=0.004567624343064816]:97.79240300792942)[&rate=0.0016858244117211793]:143.17375945765014,((26[&rate=0.0012261650343904453]:22.27232990002264,30[&rate=9.446403269403316E-4]:22.27232990002264)[&rate=0.0025466922551843096]:94.39910050237273,27[&rate=0.0019171036725629397]:116.67143040239537)[&rate=0.0024629450968161226]:124.2947320631842)[&rate=0.006705211469812245]:78.23020470319628)[&rate=0.0019828429048970395]:86.17628160630682,(((24[&rate=0.002001167946335765]:23.272159909049684,25[&rate=0.0022699458770463277]:23.272159909049684)[&rate=0.003430967388299505]:145.4891245106915,41[&rate=0.004985208054730877]:168.7612844197412)[&rate=0.0030616926718755747]:120.46125310030587,38[&rate=0.002930891546847591]:289.22253752004707)[&rate=0.005996394753857267]:116.1501112550356)[&rate=0.004584174680317405]:67.62146184083895,((((3[&rate=0.0030596385713705424]:12.89978978634102,28[&rate=0.0012617110756164764]:12.89978978634102)[&rate=0.003539663091154762]:8.363352791312495,(20[&rate=0.002804815495163792]:16.240710557781053,((29[&rate=0.0031055404582195374]:4.630466388362263,39[&rate=0.002817918720999994]:4.630466388362263)[&rate=0.0025029753886427384]:7.878721635757557,40[&rate=0.003480192975012904]:12.50918802411982)[&rate=0.00756316381436792]:3.7315225336612325)[&rate=0.007498611880552079]:5.022432019872461)[&rate=0.0027709410614712906]:9.510762464335667,6[&rate=0.00560012037892042]:30.77390504198918)[&rate=0.0015906667745948506]:391.79771816523834,(((7[&rate=0.001079788441114295]:39.26940760427921,19[&rate=0.002187313159937403]:39.26940760427921)[&rate=0.004088220893798988]:114.45137370413401,(((8[&rate=0.0018714161868577835]:22.611687272278743,18[&rate=0.0015532490670093738]:22.611687272278743)[&rate=0.0022767021383733395]:101.86226394569563,(10[&rate=0.0019313303537831594]:49.12647897779868,16[&rate=7.321873759876233E-4]:49.12647897779868)[&rate=0.003790444717276187]:75.34747224017569)[&rate=0.0015655747388061522]:24.729543097041883,((9[&rate=0.001823864460923896]:19.122034733097646,15[&rate=0.002961745881410832]:19.122034733097646)[&rate=0.002487216669309059]:73.79963856649124,(11[&rate=0.002841450245256917]:18.20333121626617,17[&rate=0.0012654521175915426]:18.20333121626617)[&rate=0.001686423355262088]:74.71834208332271)[&rate=0.004277158589766594]:56.28182101542737)[&rate=9.140266224289223E-4]:4.517286993396965)[&rate=0.002680288189920607]:54.12161477108779,(12[&rate=0.001173983181274267]:51.843694903027824,14[&rate=0.002901934037497875]:51.843694903027824)[&rate=0.006146713635978712]:155.9987011764732)[&rate=0.0028089496374586916]:214.7292271277265)[&rate=0.004943411716307001]:50.42248740869411)[&rate=1.0]:0.0;
tree STATE_4112000 = (((((((1[&rate=0.0033106476791330505]:3.8276578034717303,2[&rate=0.002211966579579021]:3.8276578034717303)[&rate=0.003356405254126342]:3.261506602648674,(21[&rate=0.0016757440610828372]:2.432376358771088,22[&rate=0.003003820414378503]:2.432376358771088)[&rate=0.001401416742793413]:4.656788047349316)[&rate=0.0017135515344445487]:198.11896167181143,((32[&rate=0.0018036461921136467]:29.13274867834713,34[&rate=0.00127383873655134]:29.13274867834713)[&rate=0.0028385314750310766]:20.148060453245495,(33[&rate=0.006008447621554144]:29.762807588463126,35[&rate=0.005314739060875748]:29.762807588463126)[&rate=0.001436846933770668]:19.5180015431295)[&rate=0.0020289857276082277]:155.9273169463392)[&rate=0.0054447488831019936]:38.480163936279695,13[&rate=0.0030421783130261232]:243.68829001421153)[&rate=0.007114169825891248]:107.98396471165461,(((((4[&rate=0.0034954782076813185]:22.704030793003017,((5[&rate=0.003414651147584073]:3.493303685572509,37[&rate=0.021739509469266498]:3.493303685572509)[&rate=0.005730762956808957]:6.843764186339421,42[&rate=0.003094168024816249]:10.33706787191193)[&rate=0.0027527439977349747]:12.366962921091087)[&rate=0.002218960373744845]:9.921383478867487,31[&rate=0.004249514266372505]:32.625414271870504)[&rate=0.001622997429984466]:13.650701962969158,36[&rate=0.0013058400812812508]:46.27611623483966)[&rate=0.0028906440121423426]:39.20537694699169,23[&rate=0.004567784448750328]:85.48149318183135)[&rate=0.0025398388550711194]:152.89042890529893,((26[&rate=0.0029709773953690154]:4.693876458344954,30[&rate=9.9881308804923E-4]:4.693876458344954)[&rate=0.0026609790580586095]:85.30069006995355,27[&rate=0.002013926760487621]:89.9945665282985)[&rate=0.0024180254341690977]:148.37735555883177)[&rate=0.006731152441026597]:113.30033263873585)[&rate=0.0024054918988712327]:75.78874671519048,(((24[&rate=0.00241392948742659]:19.25268040768037,25[&rate=0.0027381456401486697]:19.25268040768037)[&rate=0.0036960157568168292]:205.89419615491752,41[&rate=0.005445984644448286]:225.1468765625979)[&rate=0.003087825628088994]:67.68348223375656,38[&rate=0.002144277949691893]:292.83035879635446)[&rate=0.006340273001748204]:134.63064264470216)[&rate=0.0041389359496110684]:34.64700421335914,(((3[&rate=0.002115411060797761]:15.576738428489051,28[&rate=0.0053213571011823]:15.576738428489051)[&rate=0.002385214817491292]:17.61471644024867,(6[&rate=0.005921273282111577]:30.426512987652732,(20[&rate=0.0029656646516530035]:14.926300033822976,((29[&rate=0.003283635439514755]:4.828915194282854,39[&rate=0.002979519314732288]:4.828915194282854)[&rate=0.005567155566429457]:3.1113002011979507,40[&rate=0.005583951891071917]:7.940215395480805)[&rate=0.0044250368099519695]:6.986084638342171)[&rate=0.0015634288120334576]:15.500212953829756)[&rate=0.0020729191292631045]:2.76494188108499)[&rate=0.0016962511111918]:361.557921296128,(((((7[&rate=0.0010201583027344705]:38.128357332375266,19[&rate=0.002066521177507511]:38.128357332375266)[&rate=0.005689919082385323]:114.6229296064287,(8[&rate=0.0019787372265537484]:21.387753255847926,18[&rate=6.228144575182913E-4]:21.387753255847926)[&rate=0.0023107085123707074]:131.36353368295602)[&rate=0.0041782532079616295]:26.364623419297118,(10[&rate=0.0020420873211643206]:47.91707445292931,16[&rate=7.741764915008279E-4]:47.91707445292931)[&rate=0.00294689482963992]:131.19883590517176)[&rate=0.0014852233255401072]:40.42613724730029,((9[&rate=0.0018471063840571813]:18.900985231696325,15[&rate=0.002999488088461242]:18.900985231696325)[&rate=0.0012416632587627448]:150.93769331391562,(11[&rate=0.002708295990002972]:16.857993097886837,17[&rate=0.0019429455821335837]:16.857993097886837)[&rate=0.0016389637623149466]:152.9806854477251)[&rate=0.0019667794521535118]:49.70336905978942)[&rate=0.002833996016777699]:65.79391047961434,(12[&rate=0.0017263371996101078]:43.034769579702996,14[&rate=0.0030683526995894457]:43.034769579702996)[&rate=0.004956471243834719]:242.30118850531272)[&rate=0.0030247408813770297]:109.41341807984998)[&rate=0.0058766265676378675]:67.35862948955008)[&rate=1.0]:0.0;
tree STATE_4113000 = ((((((((1[&rate=0.003205440685157325]:2.1011646193180313,2[&rate=0.0036272097895943913]:2.1011646193180313)[&rate=0.004069551669238272]:5.1386639742556275,(21[&rate=0.0015853922434843101]:0.8298182670731324,22[&rate=0.002841862129781666]:0.8298182670731324)[&rate=0.001820041320342368]:6.410010326500526)[&rate=0.0011409093978955007]:206.62898062361162,((32[&rate=0.001706398220222719]:29.352703670494797,34[&rate=0.001205156622405293]:29.352703670494797)[&rate=0.004698665709545492]:15.533210504284,(33[&rate=0.008658465256045404]:23.684639944997034,35[&rate=0.0058791207472866595]:23.684639944997034)[&rate=0.0016514346474615753]:21.201274229781763)[&rate=0.0016039326881244706]:168.98289504240648)[&rate=0.0043169527974759305]:36.406427327428815,13[&rate=0.0027689137335213643]:250.2752365446141)[&rate=0.00557367292301744]:125.92289596405615,(((((4[&rate=0.0025934282224762363]:29.154873143210406,((5[&rate=0.0010925465542295841]:8.606753111805563,37[&rate=0.010240104909553955]:8.606753111805563)[&rate=0.003953729212605215]:5.144980390801887,42[&rate=0.0025511458949644557]:13.75173350260745)[&rate=0.0029336796743074495]:15.403139640602955)[&rate=0.0025054328815067566]:9.634497895703849,31[&rate=0.0016344215998857223]:38.789371038914254)[&rate=0.0031555990690253083]:15.921161390052262,36[&rate=0.0012354325367894216]:54.710532428966516)[&rate=0.0037454228766923953]:20.62997865822227,23[&rate=0.006747253728288073]:75.34051108718879)[&rate=0.0023055617217806173]:149.53687171891877,((26[&rate=0.00219820394707577]:7.605950229695571,30[&rate=0.0016272525302424064]:7.605950229695571)[&rate=0.0023615776501754973]:85.63503178536102,27[&rate=0.0019053410006615195]:93.24098201505659)[&rate=0.0029662568158664816]:131.63640079105096)[&rate=0.006801370643671985]:151.3207497025627)[&rate=0.00236932028784893]:72.71871904007332,(((24[&rate=0.002843560947953537]:17.47076590639195,25[&rate=0.0032476694174049347]:17.47076590639195)[&rate=0.0035153035672060434]:216.11824841107284,41[&rate=0.004289790175454262]:233.5890143174648)[&rate=0.0025591793230894276]:71.33965425712873,38[&rate=0.0019858414621037124]:304.92866857459353)[&rate=0.0038118475324724365]:143.98818297415005)[&rate=0.0030205944656163278]:45.899941996557345,(((((7[&rate=9.65153986265514E-4]:41.28513422154687,19[&rate=8.868661119502888E-4]:41.28513422154687)[&rate=0.005558764694660266]:102.89945277730207,(8[&rate=0.0019414055941264718]:23.302135159435494,18[&rate=6.110641958578522E-4]:23.302135159435494)[&rate=0.0022241560276357545]:120.88245183941345)[&rate=0.001810402029868923]:56.855001478513145,(10[&rate=0.0019319832159063637]:52.10764032395112,16[&rate=7.324348828563318E-4]:52.10764032395112)[&rate=0.0027357974396606155]:148.93194815341099)[&rate=0.0014051438970751032]:33.55005849411506,((9[&rate=0.0017475151501992478]:21.355714528049713,15[&rate=0.0014744764390668358]:21.355714528049713)[&rate=0.0010891524715680913]:166.50367157450586,(11[&rate=0.0020442768895813563]:23.873768796793307,17[&rate=0.0013909484975421235]:23.873768796793307)[&rate=0.0011921955145028278]:163.98561730576225)[&rate=0.0040200258487974256]:46.73026086892159)[&rate=0.0026811942276098455]:76.42367717759961,(12[&rate=0.0016332575301070866]:46.41528813864349,14[&rate=0.0020906896017509205]:46.41528813864349)[&rate=0.004689231039911553]:264.59803601043325)[&rate=0.003030825963507779]:183.80346939622416)[&rate=0.0013282334536016834]:57.16931150721507,((3[&rate=0.001254844535960214]:34.578031785981906,(6[&rate=0.005399066699955138]:27.19715807097859,(20[&rate=0.0028057636278552497]:12.200191086048525,((29[&rate=0.00316546179987004]:3.37507367074403,39[&rate=0.0011711401422291666]:3.37507367074403)[&rate=0.003389654871627896]:3.207605633161838,40[&rate=0.007018538950022549]:6.582679303905868)[&rate=0.0037472606127351843]:5.617511782142657)[&rate=0.0011833676363332242]:14.996966984930063)[&rate=0.003296922922574425]:7.380873715003318)[&rate=0.0013931908042509166]:4.347372795950591,28[&rate=0.00261897108060744]:38.9254045819325)[&rate=0.0015882194657353458]:513.0607004705835)[&rate=1.0]:0.0;
tree STATE_4114000 = (((((((1[&rate=0.004146770588122691]:4.978026236820479,2[&rate=0.003983053015079424]:4.978026236820479)[&rate=0.0034337988226192857]:15.717854325072825,(21[&rate=7.282168664272698E-4]:1.540940426779657,22[&rate=0.0023717539544936823]:1.540940426779657)[&rate=9.834666149356153E-4]:19.154940135113648)[&rate=0.0017665011131536912]:155.00975606577776,((32[&rate=0.0018738024460240262]:25.267133795704684,34[&rate=0.0013233871203934733]:25.267133795704684)[&rate=0.008578347900947015]:13.571758373771058,(33[&rate=0.00950789398589172]:22.092462317746637,35[&rate=0.006455885095390275]:22.092462317746637)[&rate=0.0018134467354627435]:16.746429851729104)[&rate=0.001690533822757263]:136.86674445819534)[&rate=0.0059592532210343985]:28.787390245579473,13[&rate=0.002759522614075555]:204.49302687325056)[&rate=0.0075753954154543345]:100.18096677844298,(((((4[&rate=0.0040914176066710215]:22.9348970805714,((5[&rate=0.0011997295715904543]:11.818690980416243,37[&rate=0.007928366618862953]:11.818690980416243)[&rate=0.003872499782440309]:5.537206516383964,42[&rate=0.002801423115364373]:17.355897496800207)[&rate=0.0027746051059909516]:5.578999583771193)[&rate=0.0030900845489745476]:16.173464522126526,31[&rate=0.0017947646425115473]:39.108361602697926)[&rate=0.0027767961182941863]:12.393033240414539,36[&rate=0.002431150363426815]:51.501394843112465)[&rate=0.0036990759610423885]:19.985599511102194,23[&rate=0.007409185259441231]:71.48699435421466)[&rate=0.004346338894326926]:123.02625577604564,((26[&rate=0.0018710244228815768]:6.898335322371872,30[&rate=0.0017868922595741057]:6.898335322371872)[&rate=0.0026852459937091486]:92.34792591005079,27[&rate=0.0019086775744202166]:99.24626123242267)[&rate=0.0016832170330172808]:95.26698889783763)[&rate=0.006974341181652239]:110.16074352143323)[&rate=0.0037722619540363042]:109.78124234741159,(((24[&rate=0.002839274717655672]:10.655811311095622,25[&rate=0.003566278273201969]:10.655811311095622)[&rate=0.003860168362041503]:158.6997623862621,41[&rate=0.004710635084140492]:169.35557369735773)[&rate=0.0018709995165924272]:136.02960405687224,38[&rate=0.0022127347269580372]:305.38517775422997)[&rate=0.0040280543163205675]:109.07005824487516)[&rate=0.004521021703856534]:54.456021259689976,(((3[&rate=0.0017679908773713165]:17.077434995597493,28[&rate=0.003820503396452592]:17.077434995597493)[&rate=0.0018673014891206876]:26.515274678720722,(6[&rate=0.005659549546423842]:34.00941899993629,((20[&rate=0.002669736417112905]:8.456972252949607,(29[&rate=0.003476005772332513]:4.457446378116042,39[&rate=0.0015581399443660125]:4.457446378116042)[&rate=0.0026229679013732086]:3.999525874833565)[&rate=0.0037193232232771815]:4.269260418980606,40[&rate=0.0024669756488477474]:12.726232671930212)[&rate=0.002025382230266481]:21.283186328006074)[&rate=0.002337885410385733]:9.583290674381928)[&rate=0.001712401086180324]:372.08329538554773,(((((7[&rate=0.0010598393029372202]:35.87458202451676,19[&rate=9.738710871670796E-4]:35.87458202451676)[&rate=0.009020116964513363]:71.72134346664586,(8[&rate=0.0021318649468141755]:21.070190491357536,18[&rate=0.00224011516507849]:21.070190491357536)[&rate=0.0031245628584332516]:86.5257349998051)[&rate=0.00206253270253151]:46.540692902920824,(10[&rate=0.0021215181970655164]:44.78411413975817,16[&rate=0.0023724127154934886]:44.78411413975817)[&rate=0.0030041896865042675]:109.35250425432528)[&rate=0.0015429939155769906]:29.797194511176343,((9[&rate=0.0019189531049088923]:19.36889874563798,15[&rate=0.0016191282464931443]:19.36889874563798)[&rate=0.0017461146719484418]:131.37350300452266,(11[&rate=0.002858458449579923]:16.925881955180117,17[&rate=0.0013056505176283844]:16.925881955180117)[&rate=0.00126496714494803]:133.81651979498054)[&rate=0.004414405839906032]:33.19141115509916)[&rate=0.0013607613781598826]:58.93294134610832,(12[&rate=0.0017934863730122593]:57.619639779479314,14[&rate=0.002295794289522029]:57.619639779479314)[&rate=0.005512627197539094]:185.2471144718888)[&rate=0.004567665829604229]:172.8092508084978)[&rate=0.0038820584915822817]:53.235252198929174)[&rate=1.0]:0.0;
tree STATE_4115000 = (((((((1[&rate=0.0016640341832266413]:5.375644243020735,2[&rate=0.002321186876685209]:5.375644243020735)[&rate=0.0030783231415869253]:6.231127400827116,(21[&rate=0.0014700017705184672]:0.14686940403110804,22[&rate=0.002386981789395582]:0.14686940403110804)[&rate=9.897809576250817E-4]:11.459902239816744)[&rate=0.0017778429250874966]:198.79346905939974,((32[&rate=0.0015135744326820134]:17.780497297311072,34[&rate=0.0023075938094742825]:17.780497297311072)[&rate=0.0037548113073673727]:13.802853471984491,(33[&rate=0.006676991673630107]:23.093018050371708,35[&rate=0.004533694958294256]:23.093018050371708)[&rate=0.006168643019230491]:8.490332718923856)[&rate=0.0018654621034795604]:178.81688993395204)[&rate=0.0024835069273332227]:41.87128329706749,13[&rate=0.002581342426490076]:252.27152400031508)[&rate=0.01072513641788453]:63.146005938495364,(((((4[&rate=0.004117686533812924]:23.864455528371323,((5[&rate=0.0025481105728358574]:9.355603228819508,37[&rate=0.006677921579007509]:9.355603228819508)[&rate=0.0015295646004154428]:10.705802568874887,42[&rate=0.001811252650944599]:20.061405797694395)[&rate=0.0032227607646643486]:3.8030497306769284)[&rate=0.002653085795140774]:12.314024970961626,31[&rate=0.001806287920300186]:36.17848049933295)[&rate=0.003070942838922845]:15.869980526826716,36[&rate=0.0016584716541862882]:52.048461026159664)[&rate=0.0028579248847811116]:11.068972841266437,23[&rate=0.006833387693645617]:63.1174338674261)[&rate=0.004925143108362487]:136.90880610178158,((26[&rate=0.0010802725863547043]:9.665162112706511,30[&rate=0.0017983649927658107]:9.665162112706511)[&rate=0.004246984650405053]:54.30532921689127,27[&rate=0.0029581537566831795]:63.970491329597785)[&rate=0.0019173451229430609]:136.05574863960987)[&rate=0.007419593135225703]:115.39128996960278)[&rate=0.00545048646597388]:78.08145039887523,(((24[&rate=0.0016575527729014812]:16.270060114753083,25[&rate=0.002081973401138534]:16.270060114753083)[&rate=0.004628478688051696]:160.26258574905674,41[&rate=0.005421612141211752]:176.53264586380982)[&rate=0.0019320192612550528]:85.74162706590005,38[&rate=0.0021742665874874274]:262.27427292970987)[&rate=0.0020847146628782598]:131.2247074079758)[&rate=0.003014504639924474]:65.51165723147164,((((3[&rate=0.0036115189102137826]:6.66285870438077,28[&rate=0.0030185954649160104]:6.66285870438077)[&rate=0.0017265248085838539]:26.202851896434606,6[&rate=0.005054096114454829]:32.865710600815376)[&rate=0.001997271454800124]:4.582582151268603,((20[&rate=0.0026868774469884357]:14.049658899392107,40[&rate=0.0028171744709922075]:14.049658899392107)[&rate=0.0020383861871724257]:5.8693671291104685,(29[&rate=0.005413303797346883]:7.362285842966381,39[&rate=7.44548299130968E-4]:7.362285842966381)[&rate=0.001418173550775721]:12.556740185536194)[&rate=0.0024287260795010385]:17.529266723581404)[&rate=0.0017740566554673817]:314.74279123060825,(((((7[&rate=0.001236714561421505]:43.34853019007591,19[&rate=0.0015314680199433072]:43.34853019007591)[&rate=0.007823161514148523]:84.9416205468558,(8[&rate=9.244828544765002E-4]:18.66171594572249,18[&rate=0.0011494200843291799]:18.66171594572249)[&rate=0.0014103811758466524]:109.62843479120922)[&rate=0.001322297870210174]:39.42184343152138,(10[&rate=9.435841660793647E-4]:50.42770554897592,16[&rate=0.0020881395809014044]:50.42770554897592)[&rate=0.003988759639991002]:117.28428861947717)[&rate=0.0010950246306843973]:42.66985667192429,((9[&rate=0.0014681147036363343]:22.56689910359164,15[&rate=7.375251923083392E-4]:22.56689910359164)[&rate=0.0018293589934951313]:144.02534011198256,(11[&rate=0.002876811168360753]:22.7460688562303,17[&rate=8.110943998607617E-4]:22.7460688562303)[&rate=0.001274987019512963]:143.84617035934392)[&rate=0.004439797444176443]:43.78961162480317)[&rate=0.0036090756631520344]:75.48768888817446,(12[&rate=0.0032529055336190864]:51.55163919334667,14[&rate=0.002310534425758897]:51.55163919334667)[&rate=0.005693345891354493]:234.31790053520518)[&rate=0.004276990086516043]:66.3215442541404)[&rate=0.003061862463816672]:106.81955358646508)[&rate=1.0]:0.0;
tree STATE_4116000 = (((((((1[&rate=0.0032495223094575836]:6.477739586683049,2[&rate=0.0024124380520443417]:6.477739586683049)[&rate=0.0032651355750614244]:7.006108059528416,(21[&rate=0.00422889394782235]:1.1877470187182253,22[&rate=0.001498536852117004]:1.1877470187182253)[&rate=0.0019019265054393323]:12.29610062749324)[&rate=0.003416478128076583]:103.84395211766306,(((32[&rate=0.003930593743396165]:7.589271660474663,34[&rate=0.0038743661762813343]:7.589271660474663)[&rate=0.005029832456635243]:21.77926047883599,35[&rate=0.00489799811670697]:29.368532139310652)[&rate=0.0019373067927827522]:1.0816227790012576,33[&rate=0.0072191948961541534]:30.45015491831191)[&rate=0.0020785056423455947]:86.87764484556261)[&rate=0.002966168887663216]:134.3769385824653,13[&rate=0.0023794592083642633]:251.7047383463398)[&rate=0.007841830323042386]:59.74944733525746,(((((4[&rate=0.003753492342255516]:27.740213802493408,((5[&rate=0.0027528629300650675]:13.065149126845302,37[&rate=0.0072145231689345396]:13.065149126845302)[&rate=0.002037070615027042]:7.255007732092942,42[&rate=0.002918746096141836]:20.320156858938244)[&rate=0.005619668638653682]:7.4200569435551635)[&rate=0.006476628163289124]:6.3410596988229315,31[&rate=0.0022162464692803857]:34.08127350131634)[&rate=0.006195750025794544]:12.774423408437308,36[&rate=0.0019972324689070905]:46.85569690975365)[&rate=0.0028198533579541513]:43.50624289444764,23[&rate=0.007410952554990073]:90.36193980420128)[&rate=0.0029195826024851685]:107.50948372628571,((26[&rate=0.0015782557852161482]:2.3343362991100114,30[&rate=0.002627373858796503]:2.3343362991100114)[&rate=0.003639690144519694]:66.47319831137871,27[&rate=0.0026955961689909755]:68.80753461048872)[&rate=0.0022566435371113394]:129.06388891999828)[&rate=0.008015791432236179]:113.58276215111027)[&rate=0.005888458021781222]:67.17053243120677,(((24[&rate=0.0019973277902415616]:26.966799578388116,25[&rate=0.0025177736719335163]:26.966799578388116)[&rate=0.005402715956781217]:156.52783824521373,41[&rate=0.006354319156271508]:183.49463782360183)[&rate=0.0032088769036216734]:82.52012704277146,38[&rate=0.0024008888165395785]:266.0147648663733)[&rate=0.004224220418912063]:112.60995324643073)[&rate=0.0036345961767979876]:95.79413986306793,(((3[&rate=0.010310007405557044]:6.836044113948112,28[&rate=0.0025723897450430863]:6.836044113948112)[&rate=0.002040289099132848]:29.889734354573697,(6[&rate=0.004694800954771837]:29.036697784113024,(20[&rate=0.0023965863632185048]:17.68887557369932,((29[&rate=0.005848287555399053]:7.222226121485281,39[&rate=0.0018380497419796264]:7.222226121485281)[&rate=0.0015321302921263455]:10.16562859636425,40[&rate=0.003552307544164688]:17.38785471784953)[&rate=0.0020431273528346778]:0.30102085584978866)[&rate=0.006500755109828849]:11.347822210413703)[&rate=0.0014003571321732104]:7.689080684408786)[&rate=0.0019241108504395967]:302.91965208052284,((((7[&rate=0.0018726311438113116]:36.16616587158774,19[&rate=9.019905500077726E-4]:36.16616587158774)[&rate=0.008486099317999948]:56.10515974466216,(10[&rate=0.0010194054763115537]:51.7384556678849,16[&rate=0.0022113971792456786]:51.7384556678849)[&rate=0.004309274749270565]:40.532869948365)[&rate=0.001428550561428114]:76.75560193074469,((8[&rate=7.769556491620249E-4]:24.61301281899015,18[&rate=0.0016254713607217707]:24.61301281899015)[&rate=0.0015853162197178195]:134.36186967706274,((9[&rate=0.0015860844453959538]:23.15347280075721,15[&rate=7.967887200574494E-4]:23.15347280075721)[&rate=0.002086333866378127]:92.39010750567782,(11[&rate=0.003596922154309722]:20.164954093670833,17[&rate=0.0019793501493764382]:20.164954093670833)[&rate=0.0013316237195640148]:95.3786262127642)[&rate=0.00504814753234068]:43.43130218961785)[&rate=0.004261710518092209]:10.0520450509417)[&rate=0.002524135472491617]:51.137043652611624,(12[&rate=0.003771324773101185]:52.89160333541944,14[&rate=0.002496196451252108]:52.89160333541944)[&rate=0.00615083231451183]:167.27236786418678)[&rate=0.004766236809955384]:119.48145934943844)[&rate=0.0022805415097687065]:134.7734274268273)[&rate=1.0]:0.0;
tree STATE_4117000 = (((((((1[&rate=0.0030223456050800933]:9.797265646812336,2[&rate=0.001238672946308787]:9.797265646812336)[&rate=0.004917745644358506]:6.916803087798021,(21[&rate=0.003167131563146471]:3.984452041953034,22[&rate=0.0011222942503256396]:3.984452041953034)[&rate=0.0022031261655265457]:12.729616692657324)[&rate=0.0032405921053236236]:112.58821935828854,(((32[&rate=0.007687341084234013]:8.035677086268683,34[&rate=0.0036035061372788227]:8.035677086268683)[&rate=0.004488736764123121]:22.524399125803406,35[&rate=0.004555575149810529]:30.56007621207209)[&rate=0.0018018681249910003]:0.5194526931295158,33[&rate=0.008523630543521494]:31.079528905201606)[&rate=0.0032865992871879937]:98.22275918769728)[&rate=0.002525486563927728]:127.52719164200704,13[&rate=0.002178163082417156]:256.82947973490593)[&rate=0.007562753627515195]:156.1277070343537,(((((4[&rate=0.003827331997654214]:27.475274635255225,((5[&rate=6.998863210542131E-4]:16.146232561711404,37[&rate=0.004312946636119263]:16.146232561711404)[&rate=0.007840690140719033]:2.4854309695630015,42[&rate=0.0034825749784506313]:18.631663531274405)[&rate=0.002638761935087151]:8.84361110398082)[&rate=0.0036365975766634493]:6.447139069953664,31[&rate=0.002107606236168861]:33.92241370520889)[&rate=0.002141155614656445]:15.525248013964763,36[&rate=0.0018576043491550004]:49.44766171917365)[&rate=0.0027192403549864555]:28.073097891508098,23[&rate=0.00701768253729072]:77.52075961068175)[&rate=0.0028861678747705336]:130.54878505218096,((26[&rate=0.0014679186606158367]:8.35125530030313,30[&rate=0.005004864866357544]:8.35125530030313)[&rate=0.003341117488754678]:81.94688795230331,27[&rate=0.0013192094130877075]:90.29814325260645)[&rate=0.00233320824129402]:117.77140141025626)[&rate=0.0021491971925942832]:204.88764210639692)[&rate=0.006043488691399056]:53.59889462292165,(((24[&rate=0.002176739428320131]:32.46737299970719,25[&rate=0.0010863636173242637]:32.46737299970719)[&rate=0.004733902712613735]:153.34720408594697,41[&rate=0.005796910783607486]:185.81457708565415)[&rate=0.00319023521789681]:112.73875584294359,38[&rate=0.0015366751979256743]:298.55333292859774)[&rate=0.00386310460744094]:168.00274846358354)[&rate=0.0050868868003327815]:8.325444356409946,(((3[&rate=0.00457179510779506]:13.213889622586237,28[&rate=0.004226029356157813]:13.213889622586237)[&rate=0.002227628385106588]:16.87240268049285,(6[&rate=0.007220201885665194]:23.780420759045754,((20[&rate=0.002229039093219027]:10.627929285738402,(29[&rate=0.0018101965727701217]:3.1175187506910467,39[&rate=7.078288419226556E-4]:3.1175187506910467)[&rate=0.003522151309490619]:7.510410535047355)[&rate=0.0016269114362531937]:5.72165394752753,40[&rate=0.003303962881790809]:16.349583233265932)[&rate=0.006363304808832273]:7.430837525779822)[&rate=0.0013248951243382445]:6.305871544033334)[&rate=0.0018152502894539574]:313.26348623731997,((((7[&rate=0.001925877932096847]:34.09325306355072,19[&rate=0.0017880390676254755]:34.09325306355072)[&rate=0.004988330547384018]:112.49946009414063,(10[&rate=0.002842354447378485]:54.5740635114432,16[&rate=0.002056796633255099]:54.5740635114432)[&rate=0.0036818815336763224]:92.01864964624815)[&rate=0.0012080037248340014]:49.549647565584365,((8[&rate=7.226380581393723E-4]:25.56384697453101,18[&rate=0.0015118333574638686]:25.56384697453101)[&rate=0.003562760088632306]:159.98507641499634,((9[&rate=0.0019403487229701414]:18.509726255022876,15[&rate=6.415089307040239E-4]:18.509726255022876)[&rate=0.0021061509199401416]:120.07258513480696,(11[&rate=0.0033454584488474674]:21.087785748795657,17[&rate=0.0013798171125896232]:21.087785748795657)[&rate=0.0014082786169963798]:117.49452564103419)[&rate=0.004214174079267077]:46.966611999697506)[&rate=0.0023092405428745463]:10.59343733374837)[&rate=0.0022239091825931407]:64.49206319726852,(12[&rate=0.00170077711720174]:55.784751682296616,14[&rate=8.678515850765462E-4]:55.784751682296616)[&rate=0.005624674147562381]:204.84967223824762)[&rate=0.005073729054551007]:82.71535461985479)[&rate=0.005252500483680536]:131.5317472081922)[&rate=1.0]:0.0;
tree STATE_4118000 = (((((((1[&rate=0.0026628874897216552]:6.831075120592678,2[&rate=0.0021350022893452092]:6.831075120592678)[&rate=0.006713214730250772]:1.5717476366426402,(21[&rate=0.004798214158773247]:2.0899083848465727,22[&rate=0.001726619399396382]:2.0899083848465727)[&rate=0.0020761838763473945]:6.312914372388746)[&rate=0.0027195964256931503]:117.99588259900872,((32[&rate=0.003049105035568785]:19.01692949522264,34[&rate=0.0014251919716434106]:19.01692949522264)[&rate=0.008729139543266892]:11.178048014031745,(33[&rate=0.005003396667184977]:29.589923119795888,35[&rate=0.003985470718521666]:29.589923119795888)[&rate=0.0036786385788794367]:0.6050543894584983)[&rate=0.004545272477083725]:96.20372784698965)[&rate=0.0023694452926724474]:170.95320705687755,13[&rate=0.001960782424236015]:297.35191241312157)[&rate=0.006229901212465619]:92.54696561870435,(((((4[&rate=0.0034745716112293086]:22.121584296013882,((5[&rate=6.166463972172594E-4]:12.179178325178583,37[&rate=0.0037999928339095194]:12.179178325178583)[&rate=0.005203601019358698]:2.1585061061700976,42[&rate=0.0030683801767947363]:14.33768443134868)[&rate=0.00232492476483138]:7.783899864665202)[&rate=0.003204084329927828]:10.704332800485911,31[&rate=0.0021328352710067527]:32.82591709649979)[&rate=0.004785875887019378]:13.429991166343093,36[&rate=0.001471123615316839]:46.25590826284289)[&rate=0.0024007095577965056]:32.51346259794095,23[&rate=0.005809283218801991]:78.76937086078384)[&rate=0.0038370975635949444]:116.02611424513209,((26[&rate=0.0012933339689360486]:4.158878033572762,30[&rate=0.004409618813175479]:4.158878033572762)[&rate=0.002603446933955089]:88.64818092305852,27[&rate=0.002609784419264963]:92.80705895663128)[&rate=0.002221142214089802]:101.98842614928465)[&rate=0.0041486203016982155]:195.10339292591)[&rate=0.003624957667411159]:84.47274009869614,(((24[&rate=0.0019871093051870474]:15.19621008181302,25[&rate=0.004291626426519801]:15.19621008181302)[&rate=0.004195665212061644]:201.53214165316564,41[&rate=0.005140488992750625]:216.72835173497865)[&rate=0.0028819557772561955]:138.89988209603032,38[&rate=0.0013728012061758753]:355.62823383100897)[&rate=0.0041571014916155415]:118.74338429951308)[&rate=0.003048174563230949]:8.77229349792151,(((3[&rate=0.0034647201473802184]:17.384999320442592,28[&rate=0.0016148558669118259]:17.384999320442592)[&rate=0.0021080230899506833]:23.02759190778885,(6[&rate=0.006361478065028069]:14.728777425627984,(20[&rate=0.003362873180766731]:9.248520034340084,((29[&rate=0.0031329049207464007]:5.0099850868923985,39[&rate=0.0025819072111092647]:5.0099850868923985)[&rate=0.0038375540239719034]:4.216421846396886,40[&rate=0.0030077958825760836]:9.226406933289285)[&rate=0.0037542604962708124]:0.02211310105079889)[&rate=0.005606494750260503]:5.4802573912879)[&rate=0.001167320721292777]:25.68381380260346)[&rate=0.0016210920795602375]:330.58434053007215,((((7[&rate=0.0014013973904353928]:39.96968657346407,19[&rate=0.0013010966281805033]:39.96968657346407)[&rate=0.004790566491147501]:108.43786131071897,(10[&rate=0.002172218170873475]:51.731255388558736,16[&rate=0.0033808137904200366]:51.731255388558736)[&rate=0.003156122393540035]:96.6762924956243)[&rate=0.0011082165548956682]:67.97637255743979,((8[&rate=0.0015302789371243438]:21.429497840487105,18[&rate=0.0015610120266915763]:21.429497840487105)[&rate=0.0029942082173189297]:141.00621911294266,((9[&rate=0.002578900130146558]:20.289709493191985,15[&rate=0.0021142184077587176]:20.289709493191985)[&rate=0.0019625136385085246]:91.6398671442814,(11[&rate=0.001244933575847496]:23.505298862798476,17[&rate=0.0010714572319037133]:23.505298862798476)[&rate=0.0017080507725430784]:88.42427777467492)[&rate=0.002736672384471977]:50.50614031595637)[&rate=0.0012194342779723063]:53.94820348819306)[&rate=0.0027082077870777196]:43.9317594290257,(12[&rate=0.0014984977563144793]:52.97727531587603,14[&rate=0.0020979282249741463]:52.97727531587603)[&rate=0.0036075359017456276]:207.3384045547725)[&rate=0.006682253606939018]:110.6812518876551)[&rate=0.004702867853121876]:112.14697987013994)[&rate=1.0]:0.0;
tree STATE_4119000 = (((((((1[&rate=0.0034283725147659914]:3.5320722056502714,2[&rate=0.0028172319075108047]:3.5320722056502714)[&rate=0.002751917922962569]:4.420220224691129,(21[&rate=0.0065499152122757195]:0.8665169743760066,22[&rate=0.0049833018738666525]:0.8665169743760066)[&rate=0.0039046251027302155]:7.085775455965394)[&rate=0.003501383243959323]:118.02819768819367,((32[&rate=0.003925613807923444]:22.66127313244467,34[&rate=0.0018348837503217945]:22.66127313244467)[&rate=0.005066458113166929]:19.04687556010304,(33[&rate=0.007328108314719523]:32.7186701267749,35[&rate=0.0019314405778114356]:32.7186701267749)[&rate=0.002657689661203831]:8.989478565772806)[&rate=0.00473611575530263]:84.27234142598736)[&rate=0.0040185374398831325]:62.758478967567385,13[&rate=0.0033920736646739147]:188.73896908610246)[&rate=0.008020775255565809]:115.77896756482394,((((4[&rate=0.005740724386533132]:28.064118926324237,((5[&rate=7.939102075090538E-4]:15.627296329793218,37[&rate=0.006074966939432286]:15.627296329793218)[&rate=0.006699450420497858]:2.80611572330443,42[&rate=0.002503716402112249]:18.433412053097648)[&rate=0.005310096287229464]:9.63070687322659)[&rate=0.0046448325070467785]:10.276221591540367,(31[&rate=0.003034428199534946]:34.73760974468411,36[&rate=0.00340935796121566]:34.73760974468411)[&rate=0.0041199409907077995]:3.6027307731804967)[&rate=0.0048072619026426665]:38.529280014583534,23[&rate=0.008153790701056799]:76.86962053244814)[&rate=0.004653855145859018]:86.73135528742118,((26[&rate=0.0019364001933065817]:5.741748290485269,30[&rate=0.005677226693944351]:5.741748290485269)[&rate=0.00288265305409715]:87.1617279068902,27[&rate=0.0032632612920400384]:92.90347619737548)[&rate=0.002943043886113608]:70.69749962249384)[&rate=0.005317273264262017]:140.91696083105708)[&rate=0.006975950208628051]:89.00316742407034,(((3[&rate=0.0032818094981872585]:16.22773339863104,28[&rate=0.0027383765426156116]:16.22773339863104)[&rate=0.0022147102955315406]:33.18119183334046,(6[&rate=0.01048415173950977]:17.231735547278262,(20[&rate=0.0038940469007562504]:8.782141103337567,((29[&rate=0.004033503166784479]:7.67637743917307,39[&rate=0.0033241132989547347]:7.67637743917307)[&rate=0.004942056964477664]:1.0976868382696932,40[&rate=0.004500151820880111]:8.774064277442763)[&rate=0.0033854176377895212]:0.008076825894804074)[&rate=0.0037636833775802937]:8.449594443940695)[&rate=8.992657374067119E-4]:32.17718968469324)[&rate=0.0021509941204364584]:299.0883281700342,((((7[&rate=0.001804249077047203]:37.82056925339748,19[&rate=8.904656124197702E-4]:37.82056925339748)[&rate=0.006615058280140924]:101.78062637322651,(10[&rate=0.002893554276220856]:46.25486304553721,16[&rate=0.004503492480908395]:46.25486304553721)[&rate=0.0038457242049939945]:93.34633258108678)[&rate=0.00201213996057192]:19.60589783109262,((8[&rate=0.0019701794642800717]:20.28052219906542,18[&rate=0.0020097472191990605]:20.28052219906542)[&rate=0.0038214029701726013]:116.60959501000946,((9[&rate=0.001696873900689685]:25.229608046358535,15[&rate=0.0021932623188563433]:25.229608046358535)[&rate=0.002980501090256881]:63.65239443030161,(11[&rate=0.0036162627988348545]:22.245025941859208,17[&rate=0.0013794629096301593]:22.245025941859208)[&rate=0.0034094026032476066]:66.63697653480094)[&rate=0.0031475194080113245]:48.008114732414725)[&rate=0.0022197013686930775]:22.316976248641737)[&rate=0.0016489438038216116]:87.10102930360233,(12[&rate=0.0019292623292956467]:48.89976626460814,14[&rate=0.003179416757788473]:48.89976626460814)[&rate=0.004846145049931942]:197.4083564967108)[&rate=0.008333407081270958]:102.18913064068676)[&rate=0.008865361481119789]:45.023850672991045)[&rate=0.0017612857602662601]:57.873635905884896,(((24[&rate=0.0025583322434813657]:14.381441795785234,25[&rate=0.00613519069205644]:14.381441795785234)[&rate=0.004476294938577414]:131.93840277042864,41[&rate=0.008187338801000879]:146.31984456621387)[&rate=0.004282729254975939]:136.5757806697332,38[&rate=0.0018268589470178892]:282.8956252359471)[&rate=0.004157889576978167]:168.49911474493456)[&rate=1.0]:0.0;
tree STATE_4120000 = ((((((1[&rate=0.002962236026744147]:3.3164445701552054,2[&rate=0.002434188763375486]:3.3164445701552054)[&rate=0.0027226708466030966]:12.705491331414528,(21[&rate=0.0056593601571984595]:0.18410775110134528,22[&rate=0.004305750404717484]:0.18410775110134528)[&rate=0.0026453368612477466]:15.837828150468388)[&rate=0.0028139739518775885]:119.15077034460272,((32[&rate=0.005244941694324994]:24.80473355252337,34[&rate=0.0010390461703418104]:24.80473355252337)[&rate=0.006798163365979728]:15.886557811410693,(33[&rate=0.005700951677704059]:34.120468666197695,35[&rate=0.0022149363131206434]:34.120468666197695)[&rate=0.0024497637609765034]:6.570822697736368)[&rate=0.00426826871418158]:94.4814148822384)[&rate=0.004688521833408952]:71.3852304162719,13[&rate=0.001835296081029675]:206.55793666244435)[&rate=0.006979779513533395]:91.60819557628756,(((((4[&rate=0.002134120814905913]:18.193339782613545,((5[&rate=6.859667111796502E-4]:10.251719857406862,37[&rate=0.005248987924087533]:10.251719857406862)[&rate=0.004820514866480965]:5.766580180507294,42[&rate=0.0021633001942320015]:16.018300037914155)[&rate=0.004588112423541188]:2.17503974469939)[&rate=0.012751790350954924]:1.975148502231466,31[&rate=0.0034682276391275664]:20.16848828484501)[&rate=0.005068795086901237]:12.205694272384676,36[&rate=0.002945806774872874]:32.37418255722969)[&rate=0.003586764339537775]:31.351064990743275,23[&rate=0.006572129248348755]:63.72524754797296)[&rate=0.004085354831076021]:96.66463663906342,((26[&rate=0.001673118772837703]:3.8507474252594123,30[&rate=0.004905326178367152]:3.8507474252594123)[&rate=0.0024907149653888693]:79.54873894379581,27[&rate=0.002819574046334107]:83.39948636905523)[&rate=0.0024986083774976697]:76.99039781798116)[&rate=0.004866619229804396]:137.77624805169552)[&rate=0.0022756656185973774]:163.89026852354993,((((3[&rate=5.256678428291884E-4]:32.98962235535437,28[&rate=0.002016973718898277]:32.98962235535437)[&rate=0.0020905384990789104]:15.17027916803319,(6[&rate=0.005995317982950176]:24.480590507613236,((20[&rate=0.003024738650713097]:7.868316875855669,(29[&rate=0.0028792788043150125]:6.758309396657075,39[&rate=0.0011389088263565382]:6.758309396657075)[&rate=0.013194408005030606]:1.110007479198594)[&rate=0.01316959337434712]:0.35021129447984833,40[&rate=0.00414807493044951]:8.218528170335517)[&rate=0.0032519565614066953]:16.26206233727772)[&rate=7.769976434858614E-4]:23.679311015774324)[&rate=0.0018585355732008593]:266.2339269774079,((((7[&rate=0.0014527951958436655]:38.30618435163857,19[&rate=7.170097412989238E-4]:38.30618435163857)[&rate=0.006288832640346849]:109.9478518867063,((9[&rate=0.0014661595202432411]:23.689378852062653,15[&rate=0.0018950568025949343]:23.689378852062653)[&rate=0.00495498414828969]:59.122341307262836,(11[&rate=0.0031245799278678387]:20.887000945174176,17[&rate=0.0011919051126642439]:20.887000945174176)[&rate=0.0019566382121145786]:61.92471921415131)[&rate=0.004245465201896216]:65.44231607901938)[&rate=0.004849488731789537]:3.697659883615927,((8[&rate=0.002425043019563858]:19.042427167657486,18[&rate=0.0017364932170358086]:19.042427167657486)[&rate=0.0017779173159333903]:129.3839138010709,(10[&rate=0.002079222733641919]:50.03817349351162,16[&rate=0.0038911779906269446]:50.03817349351162)[&rate=0.0028423316662328736]:98.38816747521675)[&rate=0.001424746208495753]:3.525355153232425)[&rate=0.003899814927545581]:96.07272920137291,(12[&rate=0.00226746782102598]:49.28849662402063,14[&rate=0.0029933561717014577]:49.28849662402063)[&rate=0.004087912296712484]:198.73592869931306)[&rate=0.007200360688743613]:66.36940317746175)[&rate=0.0051324332620836955]:107.71849203409653,(((24[&rate=0.008909860588566238]:11.080506937991034,25[&rate=0.0026197226438308668]:11.080506937991034)[&rate=0.0037509915400437284]:116.97400648870939,41[&rate=0.00687846079221484]:128.05451342670042)[&rate=0.0016875887021962147]:208.23690309445763,38[&rate=0.0016180219407902507]:336.29141652115806)[&rate=0.0047917595330620386]:85.82090401373392)[&rate=0.0038137973456983873]:39.94408022738986)[&rate=1.0]:0.0;
tree STATE_4121000 = (((((((1[&rate=0.0035434632104818452]:6.755896274187532,2[&rate=0.0028773127436408355]:6.755896274187532)[&rate=0.0020272022165508884]:8.19034122775798,(21[&rate=0.0031810435694835945]:0.718448152955762,22[&rate=0.0036574616666644913]:0.718448152955762)[&rate=0.0021884337420400453]:14.227789348989749)[&rate=0.00404875437170331]:115.66782565228237,((32[&rate=0.004977967444998717]:14.707552731709624,34[&rate=0.0015792741414017682]:14.707552731709624)[&rate=0.0038988503336308392]:24.492928189097036,(33[&rate=0.006635345110383107]:33.33780729665139,35[&rate=0.0017835209337678476]:33.33780729665139)[&rate=0.001984882558256102]:5.862673624155271)[&rate=0.0026249377496037085]:91.41358223342124)[&rate=0.0038587056472699673]:58.119690722413,13[&rate=0.0026360997348510874]:188.7337538766409)[&rate=0.007903846998052813]:123.91130479489459,(((((4[&rate=0.0022506655764613806]:19.30913169385544,((5[&rate=0.0014834281116229133]:7.539451603118651,37[&rate=0.011351128439997454]:7.539451603118651)[&rate=0.004054161539527652]:7.163238079023061,42[&rate=0.003602039453214078]:14.702689682141711)[&rate=0.004974108755364044]:4.60644201171373)[&rate=0.03525843312972217]:1.7429065939425072,31[&rate=0.004148736607529721]:21.05203828779795)[&rate=0.0055230406661785775]:16.737518849952394,36[&rate=0.001191322352670757]:37.78955713775034)[&rate=0.0024142601708657466]:53.259219663413226,23[&rate=0.007861661933026067]:91.04877680116357)[&rate=0.005058736674642684]:89.67344842456117,((26[&rate=0.002001405278069584]:12.255636921965133,30[&rate=0.0019492752811501154]:12.255636921965133)[&rate=0.0031893284190544127]:59.02494792700182,27[&rate=0.0035606974095763826]:71.28058484896695)[&rate=0.0029117643138999224]:109.44164037675779)[&rate=0.00889689015369853]:131.92283344581074)[&rate=0.0035770575647965162]:69.29191217209461,(((24[&rate=0.004857231484857485]:14.620428435972913,25[&rate=0.0014281479694007958]:14.620428435972913)[&rate=0.005093364931345262]:112.69656313434248,41[&rate=0.008699758362630473]:127.3169915703154)[&rate=0.0019400740776882497]:113.77185071874649,38[&rate=0.002942638523969489]:241.0888422890619)[&rate=0.005817598585849546]:140.8481285545682)[&rate=0.003272952890650766]:61.545174054457334,((3[&rate=7.256453053819109E-4]:31.46722743666225,((6[&rate=0.007752663673454317]:20.834945601388327,(20[&rate=0.0042433198191847675]:8.041761800426734,((29[&rate=0.0034442287598885806]:3.0972818621590656,39[&rate=0.001984315371768444]:3.0972818621590656)[&rate=0.0038799160827440718]:2.8955256235588784,40[&rate=0.0023897364407289754]:5.992807485717944)[&rate=0.0063514232097738235]:2.04895431470879)[&rate=0.0028974119755881566]:12.793183800961593)[&rate=0.0064768872585841365]:8.14359513359907,28[&rate=0.0013160812514329023]:28.978540734987398)[&rate=0.00568628212190057]:2.488686701674851)[&rate=0.002219984329266808]:241.12344664637146,(((((7[&rate=0.0017378515023143894]:41.01086971162228,19[&rate=0.0018001574484290406]:41.01086971162228)[&rate=0.00712691321405369]:65.79581831498989,((9[&rate=0.0017538380717232595]:23.962851504036113,15[&rate=0.0022668902821145723]:23.962851504036113)[&rate=0.002388556974730707]:48.23671352492505,(11[&rate=0.0037376609843439604]:20.7590555954827,17[&rate=0.0014257715724752362]:20.7590555954827)[&rate=0.0023901493066897195]:51.44050943347846)[&rate=0.007815978944845247]:34.607122997651004)[&rate=0.0026468707566228195]:17.095152145103953,(8[&rate=0.001054377225002953]:19.815417986492818,18[&rate=0.001974154176091085]:19.815417986492818)[&rate=0.002611863093954409]:104.0864221852233)[&rate=0.00477265064483962]:27.7896101756684,(10[&rate=0.0022886505770857405]:46.15252554553319,16[&rate=0.003216182127534741]:46.15252554553319)[&rate=0.004571840006477978]:105.53892480185132)[&rate=0.0052649222664435625]:75.79651176621803,(12[&rate=0.0029548555161427485]:49.0047171733292,14[&rate=0.0039007984650192467]:49.0047171733292)[&rate=0.005034144943528091]:178.48324494027335)[&rate=0.006472911533468907]:45.10271196943117)[&rate=0.0019295726132831724]:170.8914708150537)[&rate=1.0]:0.0;
tree STATE_4122000 = (((((((1[&rate=0.0017756475359213587]:6.955937618307643,2[&rate=0.0028315932632372856]:6.955937618307643)[&rate=0.0023082560180495895]:9.778390629007504,(21[&rate=0.006109527650267853]:0.2236434241858126,22[&rate=0.004576439424867053]:0.2236434241858126)[&rate=0.0017907611513217217]:16.510684823129335)[&rate=0.0022635609741499707]:139.63268187908918,((32[&rate=0.003273343319412637]:23.4848551052836,34[&rate=0.0014075156333776297]:23.4848551052836)[&rate=0.006181550149623826]:18.259017380358323,(33[&rate=0.007512627869723683]:29.454858962952656,35[&rate=0.0017551814178464254]:29.454858962952656)[&rate=0.0019533434774242817]:12.289013522689267)[&rate=0.0025832284186835808]:114.6231376407624)[&rate=0.0032937605618995618]:55.93263007723988,13[&rate=0.002469916538773656]:212.2996402036442)[&rate=0.00815681547890709]:83.55226979713566,(((((4[&rate=0.00221490329776689]:20.747812035883786,((5[&rate=0.00145985696443726]:5.827733632680787,37[&rate=0.010753077018126096]:5.827733632680787)[&rate=0.003989742348942994]:3.937247827262339,42[&rate=0.003544804322338767]:9.764981459943126)[&rate=0.0048950719294774455]:10.98283057594066)[&rate=0.005409988036066618]:17.66453137796687,31[&rate=0.002467229243219275]:38.41234341385066)[&rate=0.002932208214566824]:22.168806459543866,36[&rate=0.0012969022184838987]:60.58114987339452)[&rate=0.006414761096113415]:45.22768430379318,23[&rate=0.0025417603825925884]:105.8088341771877)[&rate=0.0050832552081933316]:63.633742597283785,((26[&rate=0.003932971960882932]:5.500502554063849,30[&rate=0.0019183019872267312]:5.500502554063849)[&rate=0.002894490412375904]:68.29699290831287,27[&rate=0.0032737223124418356]:73.79749546237672)[&rate=0.0030175871598652963]:95.64508131209477)[&rate=0.00570821411978898]:126.40933322630838)[&rate=0.004358049468085274]:88.69532241143025,(((24[&rate=0.00478005179701536]:15.596470222228335,25[&rate=0.0013313710741571663]:15.596470222228335)[&rate=0.005012433166927693]:122.50389185056872,41[&rate=0.006360465995627063]:138.10036207279705)[&rate=0.006547116984675181]:104.22479942226693,38[&rate=0.002928805231274133]:242.32516149506398)[&rate=0.0026967826473267256]:142.22207091714614)[&rate=0.004177682328976868]:85.41311497159126,(((3[&rate=6.208976484578091E-4]:26.61101819240208,28[&rate=0.001796479960191085]:26.61101819240208)[&rate=0.003820262037092123]:2.7053486666266835,(6[&rate=0.006286426621440687]:24.553245325034965,((20[&rate=0.003049725120397882]:10.101031697093228,40[&rate=0.0022593408027552467]:10.101031697093228)[&rate=0.001904050705639185]:2.873735440569595,(29[&rate=0.006325125878742042]:5.511824690205762,39[&rate=0.0019527853033237702]:5.511824690205762)[&rate=0.0011093495064045148]:7.462942447457062)[&rate=0.0017869632368318566]:11.578478187372141)[&rate=0.010463759908837756]:4.7631215339938)[&rate=0.002184709564719082]:308.3593943156242,((((7[&rate=0.001796948199228282]:41.57097827503081,19[&rate=0.0018613728969309445]:41.57097827503081)[&rate=0.0042436720991825844]:87.47471645951155,((9[&rate=7.848344298540629E-4]:25.860718553675845,15[&rate=0.002230870198596015]:25.860718553675845)[&rate=0.002675513034967974]:40.7833291658004,(11[&rate=0.002983036850953265]:22.34080122932745,17[&rate=0.0023947361894297455]:22.34080122932745)[&rate=0.0049895161209319505]:44.303246490148794)[&rate=0.005524021774658086]:62.40164701506612)[&rate=0.002245718706222863]:9.462831204228365,((8[&rate=0.0013919197665288566]:21.304054051105997,18[&rate=0.0019427855653145081]:21.304054051105997)[&rate=0.003203784556367126]:111.80392150748503,(10[&rate=0.002087840777514201]:53.86598078606418,16[&rate=0.0012393011057618432]:53.86598078606418)[&rate=0.005465754265867486]:79.24199477252685)[&rate=0.006348840740607132]:5.400550380179709)[&rate=0.0023913141461282105]:121.94515082069273,(12[&rate=0.002663055819770264]:57.67697696423183,14[&rate=0.003515584432620895]:57.67697696423183)[&rate=0.005084212478373848]:202.77669979523165)[&rate=0.006370059261240422]:77.2220844151895)[&rate=0.001949091972401981]:132.28458620914842)[&rate=1.0]:0.0;
tree STATE_4123000 = (((((((1[&rate=0.0016534079112202045]:4.77953936757097,2[&rate=0.002636659927677589]:4.77953936757097)[&rate=0.002316690971694592]:13.678570485649722,(21[&rate=0.001744749479507868]:0.7948247319446141,22[&rate=0.0039995884524810146]:0.7948247319446141)[&rate=0.0017680182633618546]:17.663285121276076)[&rate=0.002016280333304142]:119.10325148437701,((32[&rate=0.00477810015725632]:6.87381624633357,34[&rate=0.005262849933680645]:6.87381624633357)[&rate=0.004228112095886243]:25.768661913072968,(33[&rate=0.007242828083458072]:22.68028455029717,35[&rate=0.0018558176930428606]:22.68028455029717)[&rate=0.0048041371984601814]:9.962193609109367)[&rate=0.0034091785622395337]:104.91888317819117)[&rate=0.003667791009995941]:51.476056152488155,13[&rate=0.0023685192411792917]:189.03741749008586)[&rate=0.007933791030119389]:128.84251654030632,(((((4[&rate=0.003860373163123242]:26.03031982512933,((5[&rate=8.258984083528134E-4]:10.78456302403009,37[&rate=0.007994541700615697]:10.78456302403009)[&rate=0.003939072128020752]:4.335984910869765,42[&rate=0.0034997848693080003]:15.120547934899855)[&rate=0.003133256648673795]:10.909771890229473)[&rate=0.005201462798995257]:12.562118578441453,31[&rate=0.0020864922764846547]:38.59243840357078)[&rate=0.0036671314411493424]:16.493698590969032,36[&rate=0.0014402313369321776]:55.086136994539814)[&rate=0.007542897993379699]:38.86182889847565,23[&rate=0.0025094797115741475]:93.94796589301546)[&rate=0.0058562048400462915]:59.115989936456685,((26[&rate=0.0013808379752374498]:10.490790609526211,30[&rate=0.0018939393144501375]:10.490790609526211)[&rate=0.002753970717453339]:76.4559698389338,27[&rate=0.0031314518616013132]:86.94676044846001)[&rate=0.0034450715003269163]:66.11719538101214)[&rate=0.003408643986950194]:164.81597820092003)[&rate=0.0050721822783206996]:92.92672202788964,(((24[&rate=0.006496216134687529]:7.91525200921121,25[&rate=0.001809368312407433]:7.91525200921121)[&rate=0.002709518858216869]:165.3675156410671,41[&rate=0.006279687291332661]:173.2827676502783)[&rate=0.004115103424059826]:91.77139082009137,38[&rate=0.0029724613066251086]:265.05415847036966)[&rate=0.0035090182577373515]:145.75249758791216)[&rate=0.004259960168817351]:58.314523548063676,(((3[&rate=0.0018887039691762727]:28.431487556746834,28[&rate=0.0017736644426520035]:28.431487556746834)[&rate=0.004328374815791651]:8.010954187794471,(6[&rate=0.008325529605785979]:29.052912543127707,((20[&rate=0.003010993234424107]:9.113872842900621,(29[&rate=0.00559594749034311]:6.623866237345847,39[&rate=0.0011155090359019075]:6.623866237345847)[&rate=0.002881911568771559]:2.4900066055547745)[&rate=0.0018798690264192148]:2.0793482168010673,40[&rate=0.003620413922860018]:11.193221059701688)[&rate=0.0036356459534218595]:17.85969148342602)[&rate=0.006691646546928721]:7.389529201413598)[&rate=0.002150020243193392]:338.17888887532325,((((7[&rate=0.0017741267349955716]:40.51997587751622,19[&rate=0.0018377332310752315]:40.51997587751622)[&rate=0.003951319641007227]:81.75232309800444,((8[&rate=0.0013742422134269887]:20.765442432770772,18[&rate=0.0019181119483835578]:20.765442432770772)[&rate=0.0032841265079667876]:93.98368544805922,(10[&rate=0.0020247320241705774]:53.45304023063046,16[&rate=0.0016500769418206999]:53.45304023063046)[&rate=0.005767057295536459]:61.29608765019953)[&rate=0.0018585000519025458]:7.523171094690667)[&rate=0.0022948522681229804]:37.473948540116666,((9[&rate=0.0010384139233603038]:18.809452224643337,15[&rate=0.002951662907881597]:18.809452224643337)[&rate=0.001949799387924158]:72.80286802831858,(11[&rate=0.002945151914239513]:21.77597844601269,17[&rate=0.002364322744013001]:21.77597844601269)[&rate=0.0018228917859243578]:69.83634180694924)[&rate=0.0035451260120030257]:68.1339272626754)[&rate=0.00231642052556153]:120.2635626481395,(12[&rate=0.002629234681706936]:56.21878079983673,14[&rate=0.0034709360758021783]:56.21878079983673)[&rate=0.004355164833253568]:223.79102936394008)[&rate=0.0064399191979682795]:94.61152045608776)[&rate=0.0019412607829410935]:94.49984898648091)[&rate=1.0]:0.0;
tree STATE_4124000 = (((((((1[&rate=0.001391362063446824]:9.536875070130186,2[&rate=0.0030166577354687166]:9.536875070130186)[&rate=0.0023153142137580253]:10.079074276483038,(21[&rate=0.0038179685781409727]:0.32513186441173797,22[&rate=0.005944657409829713]:0.32513186441173797)[&rate=0.0016307339241883822]:19.290817482201486)[&rate=0.003817496775336252]:115.06155282362731,((32[&rate=0.003925822734037843]:6.94976216505177,34[&rate=0.004933273799782428]:6.94976216505177)[&rate=0.00809753761488294]:17.220225134333802,(33[&rate=0.009350693481757875]:21.26334479504248,35[&rate=0.0023959125090494303]:21.26334479504248)[&rate=8.148889997951829E-4]:2.9066425043430897)[&rate=0.003229860257130145]:110.50751487085496)[&rate=0.004547646146727049]:72.1660053913838,13[&rate=0.0021322339157130703]:206.84350756162434)[&rate=0.007579811113379864]:114.93004788819292,(((((4[&rate=0.006089800923434692]:22.043559331704156,((5[&rate=0.0024816482095303886]:9.196341855449147,37[&rate=0.007493898478757722]:9.196341855449147)[&rate=0.0018338363111968102]:4.518962362632347,42[&rate=0.0019977342854703025]:13.715304218081494)[&rate=0.0024117511293411924]:8.328255113622662)[&rate=0.004875730919616458]:14.559309802648553,31[&rate=0.0019558296001602406]:36.60286913435271)[&rate=0.0035304765517738456]:22.10649210506731,36[&rate=0.001350039543203045]:58.70936123942002)[&rate=0.006269334972447239]:44.49886622681464,23[&rate=0.0022577255044426625]:103.20822746623466)[&rate=0.009718456061794245]:42.02252897214683,((26[&rate=0.0012943655797094831]:4.759325223807455,30[&rate=0.004701052996069602]:4.759325223807455)[&rate=0.0027524064864475773]:77.03762279490584,27[&rate=0.0017438845959079586]:81.7969480187133)[&rate=0.00305292021843975]:63.433808419668196)[&rate=0.003030839746704271]:176.54279901143576)[&rate=0.0052002613159052025]:73.69671349026021,(((24[&rate=0.0030686622858360447]:14.478289429265462,25[&rate=0.0016960600059867973]:14.478289429265462)[&rate=0.003710596299030865]:151.04648160919368,41[&rate=0.00589955480532971]:165.52477103845914)[&rate=0.003758409539816876]:72.85589400626361,38[&rate=0.002764364555473921]:238.38066504472275)[&rate=0.0033533146096545283]:157.0896038953547)[&rate=0.004048679559129014]:77.53459704477922,(((3[&rate=0.0017704274153097868]:27.12768642894762,28[&rate=0.001915388719342082]:27.12768642894762)[&rate=0.0025363726367106337]:4.325116855735903,(6[&rate=0.0036642949788938577]:28.71074946123901,(20[&rate=0.001180384923165366]:18.05325902820519,((29[&rate=0.00798932451028023]:5.561663372446926,39[&rate=0.0015926103126492805]:5.561663372446926)[&rate=0.0019837977226087595]:7.755106619924234,40[&rate=0.0016694292041125188]:13.31676999237116)[&rate=0.0034079704255104604]:4.73648903583403)[&rate=0.0015847822119585489]:10.657490433033821)[&rate=0.0061511482853409275]:2.742053823444511)[&rate=0.002552569170593587]:338.70206318289263,(((7[&rate=0.001286161387096303]:36.252439129595615,19[&rate=0.0017226486246928808]:36.252439129595615)[&rate=0.003463777642088422]:132.71873930800754,(((8[&rate=0.0012881828652405243]:20.629440050953626,18[&rate=9.56169668924314E-4]:20.629440050953626)[&rate=0.003530602962840934]:108.9191306022905,((9[&rate=7.141048921500459E-4]:25.381635022788956,15[&rate=0.0020298234404722017]:25.381635022788956)[&rate=0.002132781909665699]:42.89791724157554,(11[&rate=0.0027607172835288885]:21.614837776013104,17[&rate=0.0022162614543562048]:21.614837776013104)[&rate=0.0030682116576039734]:46.66471448835139)[&rate=0.00444813155451151]:61.26901838887963)[&rate=0.0019272233559659813]:28.939083672283004,(10[&rate=0.0019636067916285805]:50.50711547224759,16[&rate=8.738024480255742E-4]:50.50711547224759)[&rate=0.005322120715746377]:107.98053885327954)[&rate=0.0032094771989427625]:10.483524112076026)[&rate=0.001943594003631996]:106.17457678793397,(12[&rate=0.0012860433304704728]:48.99456310851623,14[&rate=0.00271778136715083]:48.99456310851623)[&rate=0.00417189687894306]:226.1511921170209)[&rate=0.006122826485836557]:95.00911124203901)[&rate=0.0018761200951672382]:102.84999951728054)[&rate=1.0]:0.0;
tree STATE_4125000 = (((((((1[&rate=0.002584303844235599]:6.040621799673193,2[&rate=0.006073577615969846]:6.040621799673193)[&rate=0.003674148734916278]:6.620733018727865,(21[&rate=0.00435378890425664]:0.08609924401178266,22[&rate=0.0061173746961378315]:0.08609924401178266)[&rate=0.0015431972634828708]:12.575255574389276)[&rate=0.00395126003472572]:102.94213688160346,((32[&rate=0.004039884386769361]:13.764711978351034,34[&rate=0.002355624459583709]:13.764711978351034)[&rate=0.009132468809942897]:18.54094101276655,(33[&rate=0.010357088059472828]:22.163645180397598,35[&rate=0.0026171425745229043]:22.163645180397598)[&rate=0.0016997903174079457]:10.142007810719985)[&rate=0.003261582697378758]:83.29783870888694)[&rate=0.004233730337724405]:52.71110224816374,13[&rate=0.002161321677565963]:168.31459394816827)[&rate=0.007418769021594427]:115.96626314896733,(((((4[&rate=0.00621619543631449]:21.73461899455085,((5[&rate=0.0025537505215566447]:8.627047412530276,37[&rate=0.007711627730380883]:8.627047412530276)[&rate=0.004018691877604618]:10.117491755758847,42[&rate=0.002506392569770618]:18.744539168289123)[&rate=0.012957721902845953]:2.990079826261727)[&rate=0.001942706018623439]:9.728329227148407,31[&rate=0.0016690736437475664]:31.462948221699257)[&rate=0.0026063738304497957]:29.85316450057791,36[&rate=0.0012828685332746908]:61.31611272227717)[&rate=0.006891123546152135]:47.571290124066294,23[&rate=0.0023233219207602087]:108.88740284634346)[&rate=0.012417820233873274]:27.23838913294597,((26[&rate=0.0013319723407026378]:4.238781608150373,30[&rate=0.004684230993943201]:4.238781608150373)[&rate=0.0034454428035509675]:64.99728177027421,27[&rate=0.0021582402607525776]:69.23606337842459)[&rate=0.003266750893856449]:66.88972860086484)[&rate=0.002941324388023999]:148.15506511784616)[&rate=0.006863331728919725]:107.5249515467068,(((24[&rate=0.003106423226874992]:20.492178406694403,25[&rate=0.0012984773524720872]:20.492178406694403)[&rate=0.0036817083087622255]:141.51749903132173,41[&rate=0.005702191058374371]:162.00967743801613)[&rate=0.0038880775264166067]:146.68993506870942,38[&rate=0.00278470680201023]:308.69961250672554)[&rate=0.004044376615252179]:83.10619613711685)[&rate=0.0036334983751951915]:53.059656650442776,(((3[&rate=0.002002470232229521]:21.39419017947751,28[&rate=0.001971038813029213]:21.39419017947751)[&rate=8.01040724043439E-4]:12.273103572716852,(6[&rate=0.004525160226115607]:23.146154023620642,(20[&rate=0.0013841016852150704]:16.965119908004166,((29[&rate=0.005343329146004377]:8.006685361569586,39[&rate=0.0010651515142106357]:8.006685361569586)[&rate=0.0033263856467113627]:3.1940413452804126,40[&rate=0.0026511928903181618]:11.200726706849998)[&rate=0.0017926761948372223]:5.764393201154167)[&rate=0.004377152433568067]:6.181034115616477)[&rate=0.003532367566243373]:10.521139728573718)[&rate=0.001571774817045072]:336.86475100659754,(((7[&rate=0.0012075046682333314]:35.90013314475779,19[&rate=0.00177269880841313]:35.90013314475779)[&rate=0.0036419422857025653]:98.78158067721976,((8[&rate=0.002859943465716818]:20.330967074005795,18[&rate=0.0012178339131613746]:20.330967074005795)[&rate=0.0031092867091156245]:105.91313192895726,(((9[&rate=7.348526410013013E-4]:22.191455442529346,15[&rate=0.003337368454604275]:22.191455442529346)[&rate=0.005923781540087349]:33.75571083448075,(11[&rate=0.004391963593841757]:20.000559560984225,17[&rate=0.0022806531657234307]:20.000559560984225)[&rate=0.0035701632620354106]:35.94660671602587)[&rate=0.004184952018200698]:62.35320857102681,(10[&rate=0.002020657823020847]:48.83543173802528,16[&rate=0.001726507523380894]:48.83543173802528)[&rate=0.006227797169210895]:69.46494311001163)[&rate=0.002748044723757719]:7.943724154926144)[&rate=0.002300369570790294]:8.437614819014499)[&rate=0.0022745841720450515]:110.98768900040764,(12[&rate=5.848285064472193E-4]:47.48611689400677,14[&rate=0.005155477871255387]:47.48611689400677)[&rate=0.005517671908100236]:198.18328592837844)[&rate=0.005170287860218433]:124.86264193640673)[&rate=0.003338791563852495]:74.33342053549325)[&rate=1.0]:0.0;
tree STATE_4126000 = (((((((1[&rate=0.0026955041760091986]:8.34442589490396,2[&rate=0.0017809987532395103]:8.34442589490396)[&rate=0.003776002106510623]:6.773026518458231,(21[&rate=0.004541128629042029]:0.2182699830383244,22[&rate=0.0063805999735260825]:0.2182699830383244)[&rate=0.0012219536931486782]:14.899182430323867)[&rate=0.004246313526436327]:98.67542116657478,(((32[&rate=0.004361651483979431]:11.69494025213773,34[&rate=0.0032071362227283936]:11.69494025213773)[&rate=0.009607120371039403]:14.553031408503454,35[&rate=0.0027420295262501025]:26.247971660641184)[&rate=0.0010887996215409332]:1.6528508313846935,33[&rate=0.006497740829159249]:27.900822492025878)[&rate=0.0033698116217710226]:85.89205108791109)[&rate=0.0041998521873483135]:103.24309276030387,13[&rate=0.002172915399925201]:217.03596634024083)[&rate=0.00583796115565461]:153.01054998738866,(((((4[&rate=0.0055527839652032415]:23.17571650476639,((5[&rate=0.0026636361704958865]:12.72053737993034,37[&rate=0.008043452320048876]:12.72053737993034)[&rate=0.0024187753086205126]:5.432095081348562,42[&rate=0.0024612869205463007]:18.152632461278902)[&rate=0.008514895032734381]:5.023084043487486)[&rate=0.00304497734012729]:12.767575684422955,31[&rate=0.001940425646727529]:35.94329218918934)[&rate=0.002144936888553934]:28.197190623052812,36[&rate=0.0016272321722777035]:64.14048281224215)[&rate=0.004208124638945247]:61.5962356644024,23[&rate=0.0024232924289302018]:125.73671847664455)[&rate=0.012952148168939859]:36.7974577537036,((26[&rate=0.001389285944374421]:2.798820773401011,30[&rate=0.004885789352481668]:2.798820773401011)[&rate=0.004096622763325193]:67.37370637969146,27[&rate=0.0029251873015897207]:70.17252715309246)[&rate=0.002802209595639125]:92.36164907725569)[&rate=0.003183738448282754]:207.51234009728134)[&rate=0.0036222793376602617]:84.59264225077163,(((24[&rate=0.004248776429258804]:18.261478697327377,25[&rate=0.0017759782122990647]:18.261478697327377)[&rate=0.0037732136294873963]:176.72359009848725,41[&rate=0.006026968508842364]:194.9850687958146)[&rate=0.004197065720021272]:110.69893374907505,38[&rate=0.002046658347800077]:305.68400254488967)[&rate=0.0038033262149683453]:148.95515603351146)[&rate=0.0034359458066164686]:28.078178992956566,(((3[&rate=0.0017924000779459268]:21.421691571173646,28[&rate=0.001400629652527036]:21.421691571173646)[&rate=0.00112508197933645]:15.916562252204763,(6[&rate=0.003745043111224739]:33.300696489546425,((20[&rate=0.0015600409041675392]:11.395018525621246,(29[&rate=0.005573247921368221]:6.209804313168609,39[&rate=0.002949400620234591]:6.209804313168609)[&rate=0.0034695171087772013]:5.185214212452637)[&rate=0.004331951802207269]:0.035347964444822466,40[&rate=0.0028104424426920655]:11.430366490066069)[&rate=0.0025114416671830095]:21.870329999480354)[&rate=0.007199509031051017]:4.037557333831984)[&rate=0.0016646083383276228]:382.7025969393328,(((7[&rate=0.0012594625369308366]:39.81455395608324,19[&rate=0.001848976486369755]:39.81455395608324)[&rate=0.0039853889218489525]:144.21717780533388,(((8[&rate=0.0029830043285684594]:22.54778226819907,18[&rate=0.0012702362402248325]:22.54778226819907)[&rate=0.003319697869773927]:97.00026030279258,(10[&rate=0.0022349450754203643]:54.01415354989645,16[&rate=0.0018007976305457302]:54.01415354989645)[&rate=0.006244672508956165]:65.5338890210952)[&rate=0.0026715922617269183]:16.229334291795297,((9[&rate=7.664727067749881E-4]:24.611131566502795,15[&rate=0.001810345774754257]:24.611131566502795)[&rate=0.005791666600733049]:61.37175493533016,(11[&rate=0.0019494334078141791]:22.181348313716274,17[&rate=0.0023787876747209196]:22.181348313716274)[&rate=0.0018088387763272418]:63.80153818811668)[&rate=0.005005874343211125]:49.794490360954)[&rate=0.0019586176705434946]:48.25435489863017)[&rate=0.0023993524594359858]:24.299469444860307,(12[&rate=6.099931651000296E-4]:52.66061354163549,14[&rate=0.00261146776407605]:52.66061354163549)[&rate=0.005755092498998597]:155.67058766464194)[&rate=0.0023392311522339774]:211.7096495564338)[&rate=0.008316527809314512]:62.67648680864647)[&rate=1.0]:0.0;
tree STATE_4127000 = (((((((1[&rate=0.003016578044875592]:6.456705451331028,2[&rate=0.0018182270793785768]:6.456705451331028)[&rate=0.011529315678565936]:3.3156799934741086,(21[&rate=0.001964071745441404]:0.9475852561214454,22[&rate=0.0026503992774230376]:0.9475852561214454)[&rate=0.0016269293591679513]:8.82480018868369)[&rate=0.004359572371274904]:116.31557700725367,(((32[&rate=0.006832147013002055]:9.20642375455552,34[&rate=0.0032741751878343343]:9.20642375455552)[&rate=0.005435986811548344]:25.271537601494966,33[&rate=0.007102959251802762]:34.477961356050486)[&rate=8.597661594942426E-4]:7.558176342600227,35[&rate=9.614279461913178E-4]:42.03613769865071)[&rate=0.0030756947275835528]:84.05182475340808)[&rate=0.004428800015486434]:87.7733769035651,13[&rate=0.0021212591697794894]:213.8613393556239)[&rate=0.006062735303867385]:121.78145001612671,(((((4[&rate=0.003237663549260117]:30.172463235283868,((5[&rate=0.002316744558144635]:9.71378231992856,37[&rate=0.008244735145747745]:9.71378231992856)[&rate=0.0025903545196092224]:15.732967420083734,42[&rate=0.0015674456398696195]:25.446749740012294)[&rate=0.008692882405685632]:4.725713495271574)[&rate=0.005389968923363397]:7.0949090360573415,31[&rate=0.0036601487371088425]:37.26737227134121)[&rate=0.004387661483449433]:11.686340740711266,36[&rate=0.0019780090387089867]:48.953713012052475)[&rate=0.003975367182147788]:78.85354389643219,23[&rate=0.002695780761453207]:127.80725690848466)[&rate=0.014711716589678384]:29.83071551295204,((26[&rate=0.001418326273652314]:20.81280328130336,30[&rate=0.0017593130890886605]:20.81280328130336)[&rate=0.004338033381969046]:49.225242364065394,27[&rate=0.0029916468983727292]:70.03804564536875)[&rate=0.003364015501776189]:87.59992677606795)[&rate=0.0030462242306666127]:178.0048169503139)[&rate=0.008153127511216813]:77.89239730078651,(((24[&rate=0.006717357933530975]:7.648716247432583,25[&rate=0.002807839276270519]:7.648716247432583)[&rate=0.0021616381632207087]:234.11830172315493,41[&rate=0.005774367213026917]:241.76701797058752)[&rate=0.004618667154145255]:92.14079910681392,38[&rate=0.002046023480756447]:333.90781707740143)[&rate=0.004037902475251655]:79.62736959513569)[&rate=0.002695215804238064]:44.31576374725029,(((3[&rate=0.001978005350182412]:26.456705987379987,28[&rate=0.002720195518270107]:26.456705987379987)[&rate=0.0010141848846143768]:10.975809390175353,(6[&rate=0.004276251087331655]:31.892293173508776,((20[&rate=0.0027544568933363816]:11.715442414215918,40[&rate=0.0024148621751700567]:11.715442414215918)[&rate=0.004422502856337963]:0.02304749668246231,(29[&rate=0.0027788298012215076]:4.5649940275567245,39[&rate=0.001756198669579072]:4.5649940275567245)[&rate=0.0035449427478106543]:7.173495883341656)[&rate=0.0020261375898495072]:20.153803262610396)[&rate=0.0018484016521044867]:5.5402222040465645)[&rate=0.0018072144777883429]:369.49094790753315,(((7[&rate=8.214297336302497E-4]:39.65034591518386,19[&rate=0.0013628874811596457]:39.65034591518386)[&rate=0.004068695750842372]:107.92338821917284,(((8[&rate=0.0030453582509483586]:22.63384143133265,18[&rate=0.0012967880662374768]:22.63384143133265)[&rate=0.0031958278156115]:100.40429638605735,(10[&rate=0.0022816622693652274]:53.64413436184302,16[&rate=0.0041032840096044566]:53.64413436184302)[&rate=0.00394798616655891]:69.394003455547)[&rate=0.0024464844541877183]:14.630970738144043,((9[&rate=0.0013283771247925178]:24.667284232396234,15[&rate=0.0018481875434834289]:24.667284232396234)[&rate=0.00547960681882592]:38.92915462620821,(11[&rate=0.0019901825338652173]:22.272718626085446,17[&rate=0.002428511619338523]:22.272718626085446)[&rate=0.0017164229038398064]:41.323720232518994)[&rate=0.004299215798614836]:74.07266969692961)[&rate=0.004106522075700722]:9.904625578822646)[&rate=0.002306902356274604]:102.07085132724308,(12[&rate=6.227438896312173E-4]:52.310212767466105,14[&rate=0.0026660554348679833]:52.310212767466105)[&rate=0.0062680204602926426]:197.33437269413366)[&rate=0.0023027628002145087]:157.2788778234887)[&rate=0.009324561885672288]:50.927487134698936)[&rate=1.0]:0.0;
tree STATE_4128000 = ((((((1[&rate=0.0022268162909554103]:6.2320088734179695,2[&rate=0.001782261492463414]:6.2320088734179695)[&rate=0.0049161730324511375]:6.7208828387403745,(21[&rate=0.0018583420251995957]:5.881069493282758,22[&rate=0.002507723239859017]:5.881069493282758)[&rate=0.0015393486552566728]:7.071822218875586)[&rate=0.0043364356220745425]:122.28625703339846,(((32[&rate=0.004257684363748554]:13.977036251938003,34[&rate=0.0037904068996658016]:13.977036251938003)[&rate=0.004507994225505665]:31.822824763566942,35[&rate=0.002104127589591138]:45.799861015504945)[&rate=0.0025499387191058364]:0.6345666102249652,33[&rate=0.0035239929700255066]:46.43442762572991)[&rate=0.0026249608980305258]:88.8047211198269)[&rate=0.0038532321021782314]:91.123281488553,13[&rate=0.002002178570797809]:226.3624302341098)[&rate=0.005984516488748366]:157.82263858699355,(((((4[&rate=0.0030633739582129017]:30.170524281455275,((5[&rate=0.0013047521814054546]:13.42146773231813,37[&rate=0.005138818835289241]:13.42146773231813)[&rate=0.004796969604010471]:8.84492570369945,42[&rate=0.001593948471219184]:22.26639343601758)[&rate=0.005493120139164131]:7.904130845437695)[&rate=0.006825470841601869]:7.09445310042717,31[&rate=0.004252024374383951]:37.264977381882446)[&rate=0.003215693681642418]:16.342606175564228,36[&rate=0.0017499617748139677]:53.607583557446674)[&rate=6.889904924328687E-4]:100.2967873461102,23[&rate=0.002550661752230028]:153.90437090355687)[&rate=0.004524795290370947]:48.66871074193389,((26[&rate=0.0022951371608478334]:8.87585173085444,30[&rate=0.002018381480632986]:8.87585173085444)[&rate=0.0034087357621978465]:71.55075645754117,27[&rate=0.002593614318409616]:80.4266081883956)[&rate=0.00455069987211216]:122.14647345709515)[&rate=0.00298291584497321]:181.6119871756126)[&rate=0.005036122844477506]:66.00419968279368,((((3[&rate=0.0012229397524283125]:32.252637694385186,28[&rate=0.0027368336530427828]:32.252637694385186)[&rate=7.8458716683593E-4]:26.00112783779835,(6[&rate=0.005064331364925781]:42.376150636252945,(20[&rate=0.0021655249273105424]:18.33521320206482,((29[&rate=0.004451809867984511]:5.532285962854635,39[&rate=0.004866638967375641]:5.532285962854635)[&rate=0.0037708211255073087]:2.766548707337053,40[&rate=0.002808699373687183]:8.298834670191688)[&rate=0.002106593238420093]:10.036378531873133)[&rate=0.0026046154210805097]:24.040937434188123)[&rate=0.002395288861287157]:15.877614895930591)[&rate=0.0017099286828080966]:329.60939972053876,((((7[&rate=9.340303225262191E-4]:32.99110140997055,19[&rate=0.0015497104395876373]:32.99110140997055)[&rate=0.0040073522712580885]:131.99777268606422,(10[&rate=0.0021588360467559007]:55.04498911180861,16[&rate=3.490166844025438E-4]:55.04498911180861)[&rate=0.004469282180796822]:109.94388498422617)[&rate=0.002414004094778604]:28.59089978337687,((8[&rate=0.001992949190270275]:21.325105117754063,18[&rate=0.002256386561366749]:21.325105117754063)[&rate=0.0029903792775349478]:126.89809337079662,((9[&rate=0.001256868055887112]:24.66569905438706,15[&rate=0.0017486960903934697]:24.66569905438706)[&rate=0.004797858138741244]:55.9348066155716,(11[&rate=0.0018830472201863309]:19.94394833030741,17[&rate=0.0022977802167242376]:19.94394833030741)[&rate=0.0031415378529215726]:60.65655733965126)[&rate=0.004914196905954267]:67.62269281859201)[&rate=0.0030760614700799122]:45.35657539086097)[&rate=0.0066071369443149236]:17.463953304519833,(12[&rate=0.0011325728530090467]:50.65775143136947,14[&rate=0.0026546027135933192]:50.65775143136947)[&rate=0.0062029752270170106]:160.38597575256202)[&rate=0.00407426687706748]:176.81943806879082)[&rate=0.009548120239519224]:47.891831748839934,(((24[&rate=0.005189327534209007]:9.233377432916388,25[&rate=0.002200597404487658]:9.233377432916388)[&rate=0.002695501136746958]:188.93842512443078,41[&rate=0.005349677332529739]:198.17180255734718)[&rate=0.004485452153402286]:104.15057873118758,38[&rate=0.0019358821426252713]:302.32238128853476)[&rate=0.003945189503659347]:133.43261571302747)[&rate=0.002768717934826925]:14.43427150233481)[&rate=1.0]:0.0;
tree STATE_4129000 = (((((((1[&rate=0.003381258022547562]:3.3891124900791127,2[&rate=0.0035650141084172444]:3.3891124900791127)[&rate=0.007770513771708785]:4.38462072864418,(21[&rate=0.0027176053017725784]:1.8725866300495757,22[&rate=0.0046057672110141005]:1.8725866300495757)[&rate=0.0013855993086228104]:5.901146588673717)[&rate=0.0031788098672469894]:119.85119707842648,((32[&rate=0.0022293198287768254]:26.362671712148536,34[&rate=0.002182433360765593]:26.362671712148536)[&rate=0.004967501347740673]:20.448543240009744,(33[&rate=0.008860620271728003]:31.39974604264416,35[&rate=0.001893968415430981]:31.39974604264416)[&rate=0.002630229515522143]:15.41146890951412)[&rate=0.004244116897324251]:80.8137153449915)[&rate=0.005092666159635224]:101.4822518457076,13[&rate=0.0018050431824644599]:229.10718214285737)[&rate=0.005361918490382386]:192.09078793971207,(((((4[&rate=0.0018265811644738743]:31.96132712006519,((5[&rate=0.001935390494940175]:22.223779743929743,37[&rate=0.004625556270826943]:22.223779743929743)[&rate=0.0022125456152834143]:4.8211211375735274,42[&rate=0.0014347457232380058]:27.04490088150327)[&rate=0.007786043946571696]:4.916426238561918)[&rate=0.007900042211501508]:6.129964033020276,31[&rate=0.0038273343815091233]:38.091291153085464)[&rate=0.0026401958986434952]:19.459335150797358,36[&rate=0.001527392253746439]:57.55062630388282)[&rate=5.969038363596294E-4]:131.67801532468616,23[&rate=0.0022163054413030813]:189.228641628569)[&rate=0.004605097789687776]:54.025856466878736,((26[&rate=0.002603222628380433]:14.596403171054929,30[&rate=0.002163827348613431]:14.596403171054929)[&rate=0.0029433611706344643]:93.25283999627528,27[&rate=0.002334565463224048]:107.84924316733021)[&rate=0.00409617832512462]:135.40525492811753)[&rate=0.00498881031169802]:177.9434719871217)[&rate=0.008456983242042786]:34.29566913365693,(((3[&rate=0.0012131778338860429]:36.43269179559753,28[&rate=0.0024634801243947073]:36.43269179559753)[&rate=7.667055127812621E-4]:8.333816155870558,(6[&rate=0.00455850857043432]:32.48643600169585,(20[&rate=0.0032302572468356832]:12.614358657087458,((29[&rate=0.004007165403449829]:3.1159259898414966,39[&rate=0.003291703517157575]:3.1159259898414966)[&rate=0.0033941934639740686]:6.410834092074996,40[&rate=0.0025084971183394595]:9.526760081916493)[&rate=0.0026390002417342262]:3.087598575170965)[&rate=0.002368744956303812]:19.872077344608392)[&rate=0.005189376269711779]:12.280071949772235)[&rate=0.0015605007242759936]:318.237746147628,((((7[&rate=8.407398575367036E-4]:34.810271578257506,19[&rate=0.001394926163299985]:34.810271578257506)[&rate=0.003509867502290497]:113.99187993121055,((9[&rate=0.0015754164405604224]:18.959096154328016,15[&rate=0.0021918964026862104]:18.959096154328016)[&rate=0.0036798869607780186]:68.18260327931165,(11[&rate=0.001436237597691354]:25.250314747220216,17[&rate=0.0017525627093345428]:25.250314747220216)[&rate=0.0028238016594126793]:61.89138468641946)[&rate=0.00653853973687599]:61.660452075828374)[&rate=0.0021774268914123407]:37.74553220674656,((8[&rate=0.0017938944570672576]:23.026947112495705,18[&rate=0.0019445135954662528]:23.026947112495705)[&rate=0.0027273151455491965]:145.54376376863814,(10[&rate=0.0018072905474177745]:48.97668359448959,16[&rate=0.0030606554167607585]:48.97668359448959)[&rate=0.0057391246547734125]:119.59402728664423)[&rate=0.0020824999413958114]:17.976972835080772)[&rate=0.0055154186162478655]:75.61879067303934,(12[&rate=0.002363715356622669]:45.121525154133124,14[&rate=0.005418609277111152]:45.121525154133124)[&rate=0.00664398027503856]:217.04494923512084)[&rate=0.0036553583897852406]:100.83777970984215)[&rate=0.007612517692119742]:92.48938511713027)[&rate=0.0012659864579476236]:24.73970321474269,(((24[&rate=0.001804028790985076]:20.389201399415068,25[&rate=0.001375304268107496]:20.389201399415068)[&rate=0.002492250973324538]:166.800584237,41[&rate=0.004840858164011329]:187.18978563641508)[&rate=0.004028543969497726]:167.51742744756422,38[&rate=0.0017425272365924405]:354.7072130839793)[&rate=0.002830397045911224]:125.52612934698976)[&rate=1.0]:0.0;
tree STATE_4130000 = ((((((1[&rate=0.003138087244710072]:4.669902119665284,2[&rate=0.0028339424625375103]:4.669902119665284)[&rate=0.006359877521664538]:2.4503677336664706,(21[&rate=0.0025221626029517867]:0.8655481102481515,22[&rate=0.00937119960413162]:0.8655481102481515)[&rate=0.0012859508173318098]:6.2547217430836035)[&rate=0.0030320956069781863]:99.37021905865019,((32[&rate=0.0015451401234274549]:25.27428792405595,34[&rate=0.0027793050001000447]:25.27428792405595)[&rate=0.004706720298330087]:14.770964396229918,(33[&rate=0.006398347597483053]:38.06921177375557,35[&rate=0.001367654621051894]:38.06921177375557)[&rate=0.009844047713889857]:1.9760405465302995)[&rate=0.005897384132422759]:66.44523659169607)[&rate=0.004475511059379769]:77.76869506413101,13[&rate=0.0016752294411760318]:184.25918397611295)[&rate=0.004976304059016103]:212.09138525175783,(((((4[&rate=0.001695218470740768]:29.792252948481313,((5[&rate=7.558146950017976E-4]:19.179886446744476,37[&rate=0.004157092152713187]:19.179886446744476)[&rate=0.0017328683120794335]:6.449863482979943,42[&rate=0.0026762264023573834]:25.62974992972442)[&rate=0.0087765214705459]:4.162503018756894)[&rate=0.007331892902615808]:6.547048379628151,31[&rate=0.0035520830187142616]:36.339301328109464)[&rate=0.0024503202704380714]:20.3847304789128,36[&rate=0.0014175464034467315]:56.724031807022264)[&rate=5.991142780294898E-4]:161.56615225907547,23[&rate=0.0021776516997695267]:218.29018406609774)[&rate=0.003149780819405441]:97.8773040152316,((26[&rate=0.0024160060162852427]:7.7219526088572294,30[&rate=0.002950144448594268]:7.7219526088572294)[&rate=0.002489095908853253]:99.68462764641836,27[&rate=0.0019835772091025767]:107.4065802552756)[&rate=0.0013467373563013367]:208.76090782605374)[&rate=0.0053284711096290285]:80.18308114654144)[&rate=0.007673492270631041]:82.32333665042574,(((((3[&rate=0.001125929420736639]:26.31719170933701,28[&rate=0.0022863134088146673]:26.31719170933701)[&rate=0.0026446736261435825]:17.471662941090017,(20[&rate=0.0031874400756217434]:7.606534344589721,((29[&rate=0.003718981088117723]:2.832152691237374,39[&rate=0.002989257680734169]:2.832152691237374)[&rate=0.003150092404773077]:3.1041528285498465,40[&rate=0.003511553222471967]:5.93630551978722)[&rate=0.002449210601984699]:1.6702288248025008)[&rate=9.754603633467882E-4]:36.18232030583731)[&rate=8.32734853105167E-4]:10.895359785210964,6[&rate=0.003031464410608724]:54.68421443563799)[&rate=0.0014225083489419349]:348.45728676425415,((((7[&rate=7.802761590842939E-4]:33.63037259050763,19[&rate=0.0012946069095248086]:33.63037259050763)[&rate=0.005721930412143176]:101.14546801012561,((8[&rate=0.00166488250166311]:22.054018581452276,18[&rate=0.00125321376500376]:22.054018581452276)[&rate=0.002880933710985142]:108.05043757787485,(10[&rate=0.0019754333886195874]:55.99705916841032,16[&rate=0.002749920579646904]:55.99705916841032)[&rate=0.005551620967127646]:74.10739699091681)[&rate=0.0020649599988929452]:4.671384441306117)[&rate=0.002340879098429654]:22.652608305948945,((9[&rate=0.002224867061468816]:25.407045715868993,15[&rate=0.001451368206276075]:25.407045715868993)[&rate=0.005609259169295875]:54.73327976925394,(11[&rate=0.001332947339449426]:24.200431577353005,17[&rate=0.0016265232192032406]:24.200431577353005)[&rate=0.0035684264457365535]:55.93989390776993)[&rate=0.0038264141602277037]:77.28812342145926)[&rate=0.00879608588677075]:42.32286552727837,(12[&rate=6.107043252540863E-4]:47.57005294006098,14[&rate=0.004879434952791898]:47.57005294006098)[&rate=0.006312971776458279]:152.18126149379958)[&rate=0.0032890743957031832]:203.3901867660316)[&rate=0.007489900378269526]:75.51005435733998,(((24[&rate=0.0016742880020242132]:35.39585810399119,25[&rate=0.0012763961676217211]:35.39585810399119)[&rate=0.0023130151380054134]:260.2003984642265,41[&rate=0.004492716958173794]:295.5962565682177)[&rate=0.0036763272985271458]:60.24662924689147,38[&rate=0.002354726291230358]:355.8428858151092)[&rate=0.0024746381669314807]:122.80866974212296)[&rate=0.003971820455660693]:0.02235032106437984)[&rate=1.0]:0.0;
tree STATE_4131000 = (((((((1[&rate=0.0057820195088650024]:2.909108043953742,2[&rate=0.004909174381853211]:2.909108043953742)[&rate=0.0042819442443388185]:5.355622223312158,(21[&rate=0.0013928037143699477]:0.26568829901526186,22[&rate=0.007867055131560365]:0.26568829901526186)[&rate=0.0014445023360800397]:7.999041968250638)[&rate=0.0051784118728445344]:72.29233420784897,((32[&rate=0.0026897838284885432]:21.668495855221906,34[&rate=0.002409298695596441]:21.668495855221906)[&rate=0.005751904531113234]:14.255641084854965,(33[&rate=0.005204527442612117]:30.880632442045464,35[&rate=0.0013649044802836424]:30.880632442045464)[&rate=0.002164200100350532]:5.043504498031407)[&rate=0.006893494244056898]:44.632927535038)[&rate=0.004884216963296751]:122.21845124661253,13[&rate=0.0018414664773277504]:202.7755157217274)[&rate=0.005720468681033304]:162.8607095004835,(((((4[&rate=0.0030783245994316514]:27.329794078256857,((5[&rate=8.490029928508627E-4]:11.467712438778964,37[&rate=0.00827867874698288]:11.467712438778964)[&rate=0.0034690942812655905]:6.1170569502069725,42[&rate=0.0021356421073666382]:17.584769388985936)[&rate=0.002390924946809944]:9.74502468927092)[&rate=0.007959967095912027]:3.4540732874499476,31[&rate=0.0019229510113378612]:30.783867365706804)[&rate=0.004674083599514853]:21.689225696624916,36[&rate=0.0017370653840059703]:52.47309306233172)[&rate=6.514177783738301E-4]:152.21226314439605,23[&rate=0.0024461456263253772]:204.68535620672776)[&rate=0.0035434290263473248]:91.6432775695377,((26[&rate=0.0019314165554840932]:11.726453867704759,30[&rate=0.002157704005437036]:11.726453867704759)[&rate=0.0026754861012899234]:93.14084514986418,27[&rate=0.0022281426892273425]:104.86729901756894)[&rate=0.0014612419113935664]:191.46133475869652)[&rate=0.00974382872755909]:69.30759144594543)[&rate=0.007594914185314455]:96.78166697724004,((((3[&rate=0.001389150493366183]:20.532590949043982,28[&rate=0.0014723647356599022]:20.532590949043982)[&rate=0.0015325754400127003]:24.141017386944927,(20[&rate=0.0037299136325199137]:8.962684066688947,((29[&rate=0.005078982848465549]:3.85545763623819,39[&rate=0.003357818700971012]:3.85545763623819)[&rate=0.003856409451312956]:3.460466391597136,40[&rate=0.003944510757926848]:7.315924027835326)[&rate=0.002751186428311144]:1.6467600388536212)[&rate=7.394389746125072E-4]:35.710924269299966)[&rate=0.0024000579046178695]:9.754815256174723,6[&rate=0.002984565349455476]:54.42842359216363)[&rate=0.0015667643778145347]:364.98005696025194,(((7[&rate=9.45748841610388E-4]:44.1301244581388,19[&rate=8.087064243621413E-4]:44.1301244581388)[&rate=0.005835627722098955]:91.673025499154,(((8[&rate=0.0014171603237352031]:20.23115833070509,18[&rate=0.0014077289634697552]:20.23115833070509)[&rate=0.0034597236769573795]:84.36648123062673,((9[&rate=0.0024991824138558675]:23.307043235444656,15[&rate=0.0016303148893579596]:23.307043235444656)[&rate=0.005101710759561251]:39.885615320161264,(11[&rate=0.0014972933021664336]:22.200160986741267,17[&rate=0.0027584841561831227]:22.200160986741267)[&rate=0.003265949422600585]:40.99249756886466)[&rate=0.005045989593340202]:41.404981005725894)[&rate=0.003470824332239246]:30.26057381808198,(10[&rate=0.0020807187996164937]:53.801575160391536,16[&rate=0.0028964841236797877]:53.801575160391536)[&rate=0.004802182541421753]:81.05663821902226)[&rate=9.719651755156131E-4]:0.9449365778789911)[&rate=0.0025594696186629234]:80.31551600285499,(12[&rate=0.0017888913091471008]:50.80236220376812,14[&rate=0.0029544800769023545]:50.80236220376812)[&rate=0.0060922748882647]:165.31630375637965)[&rate=0.004028832654410763]:203.28981459226782)[&rate=0.006694632969735627]:43.009411647035336)[&rate=0.0047890543210103165]:10.638730413040946,(((24[&rate=0.004245288435795524]:22.325062603679516,25[&rate=0.0013975345231460369]:22.325062603679516)[&rate=0.002536573609530861]:191.58512535526904,41[&rate=0.005135683696264443]:213.91018795894857)[&rate=0.004853424022115715]:120.09916328562534,38[&rate=0.0026354608239218327]:334.0093512445739)[&rate=0.0023592638004888695]:139.04727136791797)[&rate=1.0]:0.0;
tree STATE_4132000 = (((((((1[&rate=0.006226748155937575]:3.3570542879832317,2[&rate=0.005286767449074369]:3.3570542879832317)[&rate=0.003747053108734226]:5.435628831278377,(21[&rate=0.0014999323241194835]:0.07616932810041872,22[&rate=0.0038593699102472735]:0.07616932810041872)[&rate=0.0015556073865962306]:8.71651379116119)[&rate=0.005143608650305831]:74.26687786721382,((32[&rate=0.004976408795784107]:9.818731859657403,34[&rate=0.0034069760972459794]:9.818731859657403)[&rate=0.0026651291267894115]:24.67147875492015,(33[&rate=0.008431546401248572]:29.59365430613308,35[&rate=0.0015884916475365357]:29.59365430613308)[&rate=0.006631144315554678]:4.896556308444477)[&rate=0.006539386403348186]:48.569350371897876)[&rate=0.005557583710794665]:68.88469555954843,13[&rate=0.0033964495501693902]:151.94425654602387)[&rate=0.006428230393018072]:181.93439601147165,(((((4[&rate=0.0034728176807544905]:20.09749487659242,((5[&rate=0.002786403795206706]:10.75207431811505,37[&rate=0.006200962716881214]:10.75207431811505)[&rate=0.005023631136756717]:5.469687667757178,42[&rate=0.004244841044674052]:16.221761985872227)[&rate=0.0035951004523530907]:3.875732890720194)[&rate=0.0037087270185210213]:14.124178841049691,31[&rate=0.004240248849947907]:34.22167371764211)[&rate=0.006492908212214053]:15.978587569180583,36[&rate=0.0018706731549450238]:50.200261286822695)[&rate=0.00292624738424469]:131.05914814733438,23[&rate=0.002634292870254639]:181.25940943415708)[&rate=0.0068747821404642855]:53.66171489526204,((26[&rate=0.0023075571474708277]:11.20335214549399,30[&rate=0.002085596640253431]:11.20335214549399)[&rate=0.003008697153446788]:85.80664292845006,27[&rate=0.0023625694772453545]:97.00999507394405)[&rate=0.001584482353006508]:137.91112925547506)[&rate=0.00450162870567829]:98.9575282280764)[&rate=0.0071592512133761286]:64.1472057772396,(((24[&rate=0.003563125703799776]:25.124167329348268,25[&rate=0.001217035503140373]:25.124167329348268)[&rate=0.0028023319581578867]:170.74788908189623,41[&rate=0.005507887801409086]:195.8720564112445)[&rate=0.010773930443417366]:63.01118673873441,38[&rate=0.0028381693974294997]:258.8832431499789)[&rate=0.002146902478536768]:139.1426151847562)[&rate=0.005953425613256909]:59.98964861325271,((((3[&rate=0.001332478925366369]:21.106035511518645,28[&rate=0.0032414669717785363]:21.106035511518645)[&rate=0.001362845293635157]:21.82695936322087,(20[&rate=0.004254051999716201]:10.51214914405993,((29[&rate=0.003182083919246596]:3.614859306638758,39[&rate=0.002619931249230763]:3.614859306638758)[&rate=0.002928550943029269]:4.792013553901999,40[&rate=0.004011786115128065]:8.406872860540757)[&rate=0.0033350774854083378]:2.1052762835191725)[&rate=0.0024967771546495965]:32.42084573067959)[&rate=0.005362218599421492]:15.356973702722932,6[&rate=0.0020894110202002232]:58.289968577462446)[&rate=0.0016530957788468313]:257.25928937615754,(((7[&rate=0.002063583396353837]:40.51342672696169,19[&rate=0.003131586017919687]:40.51342672696169)[&rate=0.005198109876936783]:107.9913510266579,(((8[&rate=0.001526162341541159]:18.572242540309006,18[&rate=0.0015309583900683552]:18.572242540309006)[&rate=0.002585172607964581]:109.09945184311857,((9[&rate=0.0016730442770871079]:18.436546753819304,15[&rate=0.0020287978871780465]:18.436546753819304)[&rate=0.0023569399481631207]:62.08926445688583,(11[&rate=0.0030374446857558317]:20.321079372902805,17[&rate=0.002970655167517407]:20.321079372902805)[&rate=0.0047496379976248015]:60.20473183780233)[&rate=0.005242515792099469]:47.14588317272245)[&rate=0.0036854557955603904]:6.974903222728116,(10[&rate=0.0034451555307221417]:49.70126054961093,16[&rate=0.002511214259122838]:49.70126054961093)[&rate=0.005073207042870092]:84.94533705654476)[&rate=0.0027410920809931]:13.858180147463884)[&rate=0.005585904063682742]:70.74318770273575,(12[&rate=0.001735794772461861]:52.328983018562354,14[&rate=0.003658304384323366]:52.328983018562354)[&rate=0.007009576901232636]:166.91898243779298)[&rate=0.004113528078599146]:96.30129249726465)[&rate=0.003758307498859899]:142.46624899436785)[&rate=1.0]:0.0;
tree STATE_4133000 = (((((((1[&rate=0.0026372294994151907]:3.920025121984913,2[&rate=0.004165692834784447]:3.920025121984913)[&rate=0.004297920073010766]:3.5380212357806573,(21[&rate=0.0011818672554511714]:0.066863971041784,22[&rate=0.002051581866117324]:0.066863971041784)[&rate=0.001225736256891015]:7.391182386723786)[&rate=0.004052891281091962]:92.79521450526504,((32[&rate=0.006257044922381134]:10.156981708915069,34[&rate=0.001650166616732369]:10.156981708915069)[&rate=0.0029756140764963628]:37.72607008887168,(33[&rate=0.0062381621291193075]:36.287896766816786,35[&rate=0.0012516473134100972]:36.287896766816786)[&rate=0.0011741304788290396]:11.595155030969963)[&rate=0.005822993454629766]:52.370209065243856)[&rate=0.004055352399533529]:61.244772153753516,13[&rate=0.002896172339816963]:161.49803301678412)[&rate=0.005106574064910448]:231.32307745560627,(((((4[&rate=0.005144019918594146]:26.552771054180543,((5[&rate=6.660613426904568E-4]:12.601309006237528,37[&rate=0.006398496874384487]:12.601309006237528)[&rate=0.0027533335647401233]:6.519754446291337,42[&rate=0.002627469044900779]:19.121063452528865)[&rate=9.953524532011716E-4]:7.431707601651677)[&rate=0.005451612562361847]:7.511007961340329,31[&rate=0.004186642505404411]:34.06377901552087)[&rate=0.003203821121056341]:16.907879822016483,36[&rate=0.0014739914007646533]:50.971658837537355)[&rate=0.0024294870512013224]:89.75423755925343,23[&rate=0.002147546663644957]:140.72589639679077)[&rate=0.0053049005058183885]:64.73327488416743,((26[&rate=0.004223452545665097]:4.275429851979616,30[&rate=0.003080607036877007]:4.275429851979616)[&rate=0.0021617853080711843]:89.00743254483068,27[&rate=0.002095036923164121]:93.28286239681029)[&rate=0.0017294553035904648]:112.17630888414791)[&rate=0.0037884345266705768]:187.36193919143219)[&rate=0.0022864572051201296]:58.67772348545486,(((24[&rate=0.0033891817655047666]:13.29796501443174,25[&rate=0.0011576225140798612]:13.29796501443174)[&rate=0.002150665567485116]:152.64132387418707,41[&rate=0.007363931064285565]:165.93928888861882)[&rate=0.007444807681540251]:68.8449713594577,38[&rate=0.003129809249236113]:234.78426024807652)[&rate=0.0017883451601333176]:216.71457370976873)[&rate=0.0028686565401610993]:17.74296313441573,((((3[&rate=0.003402773464290294]:10.534155725414768,28[&rate=0.00383051154751506]:10.534155725414768)[&rate=0.0025910464899423008]:17.47465318747082,((20[&rate=0.0035333000190419]:9.215179978295824,40[&rate=0.001878753571497766]:9.215179978295824)[&rate=0.0036825712210148444]:1.0493887437264213,(29[&rate=0.005477580173928993]:5.156666248823612,39[&rate=0.002064367108573935]:5.156666248823612)[&rate=0.004011390535196627]:5.107902473198633)[&rate=0.0024958003002993143]:17.744240190863344)[&rate=0.0020402965479276907]:47.62775165205632,6[&rate=0.0015013527995246443]:75.6365605649419)[&rate=0.0022534990484967482]:292.7583589233318,(((7[&rate=0.0017781232265761955]:39.96725872945955,19[&rate=0.0017671058752839845]:39.96725872945955)[&rate=0.003938141003765478]:109.07727174421333,(((8[&rate=0.0012025351203955384]:20.889569580827335,18[&rate=0.001206314152701663]:20.889569580827335)[&rate=0.0024688748354613297]:116.0862564662009,((9[&rate=0.0019284380354787779]:23.437621159952634,15[&rate=0.0014438991779937478]:23.437621159952634)[&rate=0.005021715168587977]:57.20770979293726,(11[&rate=0.002393345590739483]:22.85661522007592,17[&rate=0.0023407189866293996]:22.85661522007592)[&rate=0.004568628840702824]:57.78871573281397)[&rate=0.00477335898497153]:56.33049509413833)[&rate=0.0031244705932667394]:5.002382824956015,(10[&rate=0.0022760494045053767]:62.99681752927396,16[&rate=0.0017272732183983462]:62.99681752927396)[&rate=0.004846714478393811]:78.98139134271028)[&rate=0.007152977189282843]:7.0663216016886565)[&rate=0.0037154248777837412]:64.31326732015287,(12[&rate=0.0012790530609114903]:59.48059130121053,14[&rate=0.002695690466839182]:59.48059130121053)[&rate=0.005499072267979418]:153.87720649261524)[&rate=0.0033946841713389255]:155.0371216944479)[&rate=0.002974958000376163]:100.84687760398731)[&rate=1.0]:0.0;
tree STATE_4134000 = (((((((1[&rate=0.006144034851961055]:2.7971587803043176,2[&rate=0.0024452136481070965]:2.7971587803043176)[&rate=0.005072863906300962]:5.603548866466633,(21[&rate=0.005447043471241106]:1.0415023562802057,22[&rate=0.0024214958451187736]:1.0415023562802057)[&rate=0.0014467447301482889]:7.359205290490745)[&rate=0.004544822075284059]:110.7172424228578,(((32[&rate=0.0066247560664547175]:18.372118440896067,34[&rate=0.0029488428321343438]:18.372118440896067)[&rate=0.003981966353141729]:19.809126476405858,33[&rate=0.006861502461964322]:38.181244917301925)[&rate=0.0024480142985362392]:1.1647186745517928,35[&rate=0.0017020769542472583]:39.34596359185372)[&rate=0.00434077347408091]:79.77198647777503)[&rate=0.0052758330092631525]:45.995517282076364,13[&rate=0.0034382285367392574]:165.1134673517051)[&rate=0.0058590288195766865]:160.74635075229853,(((((4[&rate=0.0035502544525271417]:21.621960182918137,((5[&rate=0.002943515983102744]:10.41871235841334,37[&rate=0.0036807204375212256]:10.41871235841334)[&rate=0.0019494320299102683]:2.621494355486563,42[&rate=0.0038425052590191455]:13.040206713899902)[&rate=0.005311869081373094]:8.581753469018235)[&rate=0.0027439494098460047]:11.74572634774411,31[&rate=0.00563375733600418]:33.36768653066225)[&rate=0.0016937749184044192]:16.731172665340473,36[&rate=0.0016338801438304806]:50.09885919600272)[&rate=0.0029452054327053037]:82.33340195538442,23[&rate=0.002517793422787132]:132.43226115138714)[&rate=0.006251160287703332]:49.07426296862502,((26[&rate=0.003162471371654291]:6.043491336217125,30[&rate=0.0036360611601422357]:6.043491336217125)[&rate=0.004068356782099548]:58.5765954357912,27[&rate=0.00247278614058593]:64.62008677200832)[&rate=0.0020412877015181445]:116.88643734800384)[&rate=0.004329212178582585]:144.35329398399148)[&rate=0.005554403354360893]:92.4986789281835,(((24[&rate=0.004000273983242926]:11.51206735460237,25[&rate=0.004410936215474918]:11.51206735460237)[&rate=0.002577421932970981]:147.18839047977448,41[&rate=0.008232486071309345]:158.70045783437686)[&rate=0.005287830332539765]:91.8127882138343,38[&rate=0.003694134861594719]:250.51324604821116)[&rate=0.003495872724810611]:167.84525098397597)[&rate=0.002795525003545088]:57.51424623925982,((((3[&rate=0.0019179434916548113]:12.27721634663866,28[&rate=0.004521178486794423]:12.27721634663866)[&rate=0.002845040652996629]:13.607483372005788,((20[&rate=0.004170377725096717]:5.653711109966938,40[&rate=0.002217505449097068]:5.653711109966938)[&rate=0.0043465635265716755]:1.1711812300728495,(29[&rate=0.006465224640329074]:3.3450236911141573,39[&rate=0.0024365863525944087]:3.3450236911141573)[&rate=0.0028003122745234154]:3.4798686489256303)[&rate=0.0027825380148044044]:19.05980737860466)[&rate=0.0010112216831823899]:42.21582721084253,6[&rate=0.0018917157015679964]:68.10052692948697)[&rate=0.0015695377892246103]:265.80981673186886,((((7[&rate=0.0012704329025240955]:37.71278212941982,19[&rate=0.0018001015789314496]:37.71278212941982)[&rate=0.004648214256327725]:88.46532247253066,(10[&rate=0.0023976204089612664]:51.22090559015431,16[&rate=0.0033977423269704486]:51.22090559015431)[&rate=0.004171294646875944]:74.95719901179618)[&rate=0.0084427069814465]:8.606871365317716,((8[&rate=0.0011158655652085299]:18.084130298293882,18[&rate=0.0014238206902283093]:18.084130298293882)[&rate=0.002914029537364813]:108.7188997979905,((9[&rate=0.0012970341250296633]:18.82175408411624,15[&rate=0.0031297730884146118]:18.82175408411624)[&rate=0.003539815942114797]:44.51290220234324,(11[&rate=0.0028248818629290654]:20.020636548201907,17[&rate=0.002762766328911185]:20.020636548201907)[&rate=0.006081042536586443]:43.31401973825757)[&rate=0.00512409772607677]:63.46837380982491)[&rate=0.006014330941866616]:7.981945870983807)[&rate=0.004100852026357353]:94.06969052530008,(12[&rate=0.0015096749117524625]:54.439792184803444,14[&rate=0.0036821398759648272]:54.439792184803444)[&rate=0.006290190688363034]:174.41487430776482)[&rate=0.004606866451394237]:105.05567716878758)[&rate=0.0033890695455273696]:141.9623996100911)[&rate=1.0]:0.0;
tree STATE_4135000 = (((((((1[&rate=0.005342019296129798]:4.799327363173014,2[&rate=0.0024669149996182508]:4.799327363173014)[&rate=0.005438632027786466]:4.113273877803803,(21[&rate=0.0022176024889834015]:1.5512065712178729,22[&rate=0.002234777681360371]:1.5512065712178729)[&rate=0.003377884789380032]:7.361394669758945)[&rate=0.002414232315070916]:146.04810378025508,((32[&rate=0.006683550994292703]:12.214577322481013,34[&rate=0.0029750139091946296]:12.214577322481013)[&rate=0.0043395547831440095]:40.038274834803616,(33[&rate=0.0069223985218434874]:39.523597995314724,35[&rate=0.0016480470741221094]:39.523597995314724)[&rate=0.003495287877578896]:12.729254161969905)[&rate=0.004153921701885891]:102.70785286394727)[&rate=0.005322656200303511]:32.97445034311494,13[&rate=0.0034687429280134893]:187.93515536434683)[&rate=0.005617717586873534]:143.0028291086967,(((((4[&rate=0.0035817630774877484]:29.56883914982819,((5[&rate=0.0029696397842027796]:9.677834162438407,37[&rate=0.0037133869525209236]:9.677834162438407)[&rate=0.0025500688766756092]:14.013094247949104,42[&rate=0.0016451412390261285]:23.69092841038751)[&rate=0.00535901209384691]:5.877910739440679)[&rate=0.0022633881831861263]:15.440740270762657,31[&rate=0.0025694937187178716]:45.009579420590846)[&rate=0.0040840003118516885]:14.238555628533504,36[&rate=0.0016483808836396058]:59.24813504912435)[&rate=0.0028180008561444255]:94.9875442984829,23[&rate=0.002488194336440718]:154.23567934760726)[&rate=0.007783309343359986]:45.2213871980658,((26[&rate=0.003190538408982544]:3.677059293570753,30[&rate=0.002974462085872287]:3.677059293570753)[&rate=0.004104463582261962]:107.60438937209263,27[&rate=0.001994286266582985]:111.28144866566338)[&rate=0.003154982694486335]:88.17561788000968)[&rate=0.003929278832232902]:131.48091792737046)[&rate=0.006217713190261295]:72.81708356799743,(((24[&rate=0.00403577654633045]:13.711839116674133,25[&rate=0.0024528060733021505]:13.711839116674133)[&rate=0.00260029663734269]:172.8378199414845,41[&rate=0.008305549656716734]:186.54965905815862)[&rate=0.0036424104244394836]:82.23696637753386,38[&rate=0.002608481668454793]:268.7866254356925)[&rate=0.0033691427541126407]:134.96844260534846)[&rate=0.003141984044462887]:77.69853424837959,((((3[&rate=0.0016756909678384859]:10.774070133573701,28[&rate=0.0029937524030027784]:10.774070133573701)[&rate=0.0028756834546047076]:25.851264625324916,(20[&rate=0.0042165635245055575]:9.715977157015747,((29[&rate=0.004317106410507156]:6.4216636190629846,39[&rate=0.0016270126947763872]:6.4216636190629846)[&rate=0.009356110679118821]:0.6694677148727015,40[&rate=0.006285912962909122]:7.091131333935686)[&rate=0.0034371681442411832]:2.6248458230800606)[&rate=0.001306110592621099]:26.90935760188287)[&rate=0.0027059710855505906]:30.509720418335945,6[&rate=0.0017268907187602649]:67.13505517723456)[&rate=0.0025637012520227467]:307.51991840405316,(((((7[&rate=0.0024096476985611876]:31.328021907656147,19[&rate=0.0018160775396117669]:31.328021907656147)[&rate=0.004974956678426545]:78.21444908290802,(10[&rate=0.003121223274998185]:53.16727108692015,16[&rate=0.0026303073754760757]:53.16727108692015)[&rate=0.005183513293221991]:56.37519990364402)[&rate=0.0020290707095126643]:45.99881117534224,((9[&rate=0.0013085453455213701]:23.23044268444587,15[&rate=0.003157549927446404]:23.23044268444587)[&rate=0.0032600270366335542]:51.89752695300309,(11[&rate=0.002849952782301452]:24.285439684662794,17[&rate=0.0027872859707492475]:24.285439684662794)[&rate=0.002729693282951613]:50.842529952786165)[&rate=0.006272464356066986]:80.41331252845745)[&rate=0.005521748221120799]:3.3783334043900766,(8[&rate=0.0011257689087657101]:22.31533247339683,18[&rate=0.0014364571456841287]:22.31533247339683)[&rate=0.001836712396947307]:136.60428309689965)[&rate=0.0036401197138547637]:58.43927895939501,(12[&rate=0.0014328486616210034]:48.28492340682735,14[&rate=0.0034947584750865705]:48.28492340682735)[&rate=0.007235307482868762]:169.07397112286415)[&rate=0.003868452575686611]:157.29607905159622)[&rate=0.004101829106517498]:106.79862870813281)[&rate=1.0]:0.0;
tree STATE_4136000 = (((((((1[&rate=0.0051400988435860735]:1.1679504641678127,2[&rate=0.0034072610965270138]:1.1679504641678127)[&rate=0.002026199660689355]:2.520073201412452,(21[&rate=0.0018588349830465296]:1.6283560580361074,22[&rate=0.001976881478401117]:1.6283560580361074)[&rate=0.004006149207194992]:2.0596676075441573)[&rate=0.002409473115080129]:132.86506568612856,(((32[&rate=0.005626302604115111]:10.181311176617264,34[&rate=0.002631693498697923]:10.181311176617264)[&rate=0.003974915321403815]:32.01282063256588,33[&rate=0.004753373606533518]:42.19413180918314)[&rate=0.0027021778608765376]:11.649268678388054,35[&rate=0.0025840289577850903]:53.843400487571195)[&rate=0.0036745538241321467]:82.70968886413763)[&rate=0.005513284378687931]:92.53252153227112,13[&rate=0.002905644275474207]:229.08561088397994)[&rate=0.0031847543939873026]:167.43991070327002,(((((4[&rate=0.004669053217484431]:25.804662336008278,((5[&rate=0.0013038887803284765]:18.021979798901313,37[&rate=0.0032848573485440564]:18.021979798901313)[&rate=0.007479151047752787]:3.0115618206592245,42[&rate=0.001455289835969173]:21.033541619560538)[&rate=0.001388845674746455]:4.77112071644774)[&rate=0.00249260298791299]:18.404188405291904,31[&rate=0.0026558666523283482]:44.20885074130018)[&rate=0.0032211330925506296]:6.184086138848592,36[&rate=0.0026276071081336562]:50.392936880148774)[&rate=0.00340233110861577]:85.41040558758314,23[&rate=0.002141171056014982]:135.8033424677319)[&rate=0.005092589077566631]:55.35012045135636,((26[&rate=0.002822346195531808]:5.119133896795271,30[&rate=0.0026312053564927903]:5.119133896795271)[&rate=0.00361308219356952]:86.37457952847446,27[&rate=0.0017560144942103987]:91.49371342526973)[&rate=0.002887993230485598]:99.65974949381854)[&rate=0.0036365651502568274]:205.37205866816169)[&rate=0.004277059145998033]:65.80716027512221,(((24[&rate=0.0037492746190513574]:6.732577115489208,25[&rate=0.0053142266716770395]:6.732577115489208)[&rate=0.002214265859233574]:189.81665903928752,41[&rate=0.007099007520916067]:196.54923615477674)[&rate=0.00344190091275719]:150.2478829906006,38[&rate=0.002307459547362222]:346.79711914537734)[&rate=0.002739234659131217]:115.53556271699483)[&rate=0.0027005373584057107]:4.987271171715747,((((3[&rate=0.004269269089289934]:11.51070036851828,28[&rate=0.0026482695463526714]:11.51070036851828)[&rate=0.0034591648101200694]:9.174400384002007,(20[&rate=0.0038172987114092295]:11.505920508825374,((29[&rate=0.0038189068095055233]:3.2509646410610786,39[&rate=0.0019256218140396258]:3.2509646410610786)[&rate=0.005276450156005888]:3.267963687844662,40[&rate=0.0023051040714662393]:6.518928328905741)[&rate=0.0030405145433863544]:4.986992179919634)[&rate=0.0015180054255246385]:9.179180243694914)[&rate=0.0014736819554819539]:52.050042812863765,6[&rate=0.0019487421294674431]:72.73514356538405)[&rate=0.0018420075921443465]:262.64145997969,(((((7[&rate=0.002131571272327068]:39.73317836365463,19[&rate=0.0027900364904563965]:39.73317836365463)[&rate=0.005101419991456214]:94.63987124171139,(8[&rate=9.958537365634763E-4]:21.101177188067446,18[&rate=0.0036296417087923927]:21.101177188067446)[&rate=0.003173652415614038]:113.27187241729857)[&rate=0.0023691028473299285]:16.482307032820245,(10[&rate=0.0025068076817665384]:56.075911532077114,16[&rate=0.002112529015906644]:56.075911532077114)[&rate=0.0045352294045181395]:94.77944510610915)[&rate=0.006451072733226111]:13.311212520600009,((9[&rate=0.0011575375389089994]:21.89347243281858,15[&rate=7.705954903422056E-4]:21.89347243281858)[&rate=0.002883815746995182]:84.47937494384288,(11[&rate=0.0025210645855119115]:22.86490850801745,17[&rate=0.0016908054044787514]:22.86490850801745)[&rate=0.002414683186516797]:83.50793886864402)[&rate=0.004711638519923174]:57.793721782124805)[&rate=0.005479539908313518]:25.128719578539403,(12[&rate=0.0012674960933481694]:45.97960539895256,14[&rate=0.003091458877104944]:45.97960539895256)[&rate=0.006400343742106081]:143.3156833383731)[&rate=0.003375562087450206]:146.08131480774836)[&rate=0.003817352943550908]:131.94334948901388)[&rate=1.0]:0.0;
tree STATE_4137000 = (((((((1[&rate=0.002602799288539097]:8.994049410747747,(21[&rate=0.0022995530759189376]:0.39008332897123055,22[&rate=0.001850100223164664]:0.39008332897123055)[&rate=0.004944508800124331]:8.603966081776516)[&rate=0.004576813671174204]:0.05120873941947224,2[&rate=0.001850237165564128]:9.04525815016722)[&rate=0.0029807440486436135]:130.92144085682202,((32[&rate=0.004627754831403146]:12.644832442556842,34[&rate=0.0038327746018217185]:12.644832442556842)[&rate=0.00559628089648641]:27.37855890913503,(33[&rate=0.006532135181703074]:37.420601480730014,35[&rate=0.004376886560082167]:37.420601480730014)[&rate=0.003063236268953481]:2.602789870961857)[&rate=0.00334284725020325]:99.94330765529737)[&rate=0.004233995393047212]:8.568872265595076,13[&rate=0.005266920259678539]:148.53557127258432)[&rate=0.003845184696714687]:222.69237524413558,(((((4[&rate=0.002594737442773875]:24.41692027928497,((5[&rate=0.0016130326160240368]:17.19134597717494,37[&rate=0.004063676382622894]:17.19134597717494)[&rate=0.006132562092456402]:2.9233614670302543,42[&rate=0.0024995516143738856]:20.114707444205195)[&rate=0.004296177419963465]:4.302212835079775)[&rate=0.005009326189630734]:7.7206309693951845,31[&rate=0.0032855559451450828]:32.137551248680154)[&rate=0.0035295428917541394]:20.942214901764814,36[&rate=0.002880415484068124]:53.07976615044497)[&rate=0.004873367719558025]:63.404920491961875,23[&rate=0.0027296868641923993]:116.48468664240684)[&rate=0.006177069043928145]:60.91135075178826,((26[&rate=0.004245566068165369]:2.470895186836742,30[&rate=0.0032550476110476366]:2.470895186836742)[&rate=0.003171043062361271]:81.9961153535512,27[&rate=0.0033920927558313456]:84.46701054038795)[&rate=0.003697316137709737]:92.92902685380716)[&rate=0.0038747575891419483]:193.8319091225248)[&rate=0.00472333761297109]:66.28478455013197,(((24[&rate=0.0046382040693972336]:6.860712108325455,25[&rate=0.0052556288769076065]:6.860712108325455)[&rate=0.003253347927562818]:114.16454263415974,41[&rate=0.008782137591331087]:121.0252547424852)[&rate=0.002943004173611393]:179.7352721796655,38[&rate=0.0029205851578563615]:300.7605269221507)[&rate=0.003309536696628114]:136.75220414470118)[&rate=0.0026031403405765343]:19.641887956146775,((((3[&rate=0.0038807286701661755]:7.735075931181191,28[&rate=0.0032761576130856027]:7.735075931181191)[&rate=0.0018846413406945163]:14.227154479128552,((20[&rate=0.0044418696019743326]:6.9084992175362,40[&rate=0.004483416995720274]:6.9084992175362)[&rate=0.0012566656793672171]:6.07516432245767,(29[&rate=0.004724345614613591]:4.245389593647823,39[&rate=0.002382174644827299]:4.245389593647823)[&rate=0.004279189600270075]:8.738273946346048)[&rate=0.00441356707990712]:8.978566870315873)[&rate=0.0017881267175897959]:45.08369943095417,6[&rate=0.002378274439731661]:67.04592984126391)[&rate=0.002326631113736739]:250.44132209717338,(((((7[&rate=0.0023180306485806055]:43.13578777760917,19[&rate=0.0017657383036200818]:43.13578777760917)[&rate=0.007512198869804156]:63.273017764308904,(8[&rate=0.001842553750414734]:25.07816472988027,18[&rate=0.003632682333676256]:25.07816472988027)[&rate=0.003083095833084197]:81.3306408120378)[&rate=0.0032693527880664187]:40.51404962394059,((9[&rate=0.0017513567922172795]:21.066063850911373,15[&rate=0.0015745252520898126]:21.066063850911373)[&rate=0.004335680355889722]:68.45067059179748,(11[&rate=0.0028200106333562077]:24.331789015274822,17[&rate=8.92604017303506E-4]:24.331789015274822)[&rate=0.0030083315239156534]:65.18494542743403)[&rate=0.006498651030869142]:57.40612072314981)[&rate=0.0046959744789357005]:21.487155400074982,(10[&rate=0.003398483238602502]:47.35485979758823,16[&rate=0.0028639590120295446]:47.35485979758823)[&rate=0.00400029070410487]:121.05515076834541)[&rate=0.003105889569370442]:4.435337461505327,(12[&rate=0.003102244335336212]:45.0835304993282,14[&rate=0.005739658801611969]:45.0835304993282)[&rate=0.0077850004583634]:127.76181752811078)[&rate=0.004318386588096568]:144.6419039109983)[&rate=0.003533633893356239]:139.66736708456136)[&rate=1.0]:0.0;
tree STATE_4138000 = ((((((1[&rate=0.002574291540355898]:8.471463357376727,2[&rate=0.0018851392528903904]:8.471463357376727)[&rate=0.003880834697300839]:0.20073670566165625,(21[&rate=0.0023143289032067117]:2.275748034559115,22[&rate=0.0018619880815186703]:2.275748034559115)[&rate=0.0049737567643016265]:6.396452028479269)[&rate=0.0029998968834615246]:120.59840674458462,(((32[&rate=0.004303605419749034]:12.143432693514969,34[&rate=0.0024921350988143433]:12.143432693514969)[&rate=0.005896503195826668]:21.180995954125798,33[&rate=0.006572740334391268]:33.324428647640765)[&rate=0.005744086082151037]:1.2742986457208474,35[&rate=0.0043987887312614835]:34.59872729336161)[&rate=0.00508865407873683]:94.6718795142614)[&rate=0.006068653162390087]:41.03687934595129,13[&rate=0.004342057350763779]:170.3074861535743)[&rate=0.004149300693665355]:231.67827782820842,(((((4[&rate=0.005600287600405159]:30.882067646256786,((5[&rate=0.0023493415265620457]:10.557365655513255,37[&rate=0.005954115917682902]:10.557365655513255)[&rate=0.004121836619780919]:8.3865122219073,42[&rate=0.0037513461997814037]:18.943877877420555)[&rate=0.004323782599716534]:11.938189768836232)[&rate=0.0025100999828655667]:6.098405751489835,36[&rate=0.0027135428507004404]:36.98047339774662)[&rate=0.00734677578152257]:3.642256203706232,31[&rate=0.0029498210478386896]:40.62272960145285)[&rate=0.005043871942887673]:67.09925431570969,23[&rate=0.0047654832268489294]:107.72198391716253)[&rate=0.0032089500802716738]:107.18695880001167,((26[&rate=0.004272846043596098]:5.03465330989108,30[&rate=0.003017700183120723]:5.03465330989108)[&rate=0.003191418666379738]:65.06404878453166,27[&rate=0.003297431301929822]:70.09870209442275)[&rate=0.0037210733215207025]:144.81024062275145)[&rate=0.004121044999289395]:187.07682126460853)[&rate=0.004353132949815928]:56.45983869027623,(((((3[&rate=0.004630662673043526]:11.942163342587039,28[&rate=0.003297208634530525]:11.942163342587039)[&rate=0.001896751143834925]:15.718351347534687,((20[&rate=0.003405438702488068]:6.028318289302315,(29[&rate=0.007750224067300842]:1.8295192631380124,39[&rate=0.0023974813586161133]:1.8295192631380124)[&rate=0.004163280257732626]:4.198799026164303)[&rate=0.0014151610868361477]:1.3453748538378836,40[&rate=0.005433391683152182]:7.373693143140199)[&rate=0.004406891171428637]:20.28682154698153)[&rate=0.002162429430930618]:28.62177887497109,6[&rate=0.00235833240607464]:56.282293565092814)[&rate=0.0033075623545080336]:320.76760374225165,(((((7[&rate=0.0013706461338721073]:39.93688957052733,19[&rate=8.115011699507947E-4]:39.93688957052733)[&rate=0.00805174085049746]:61.16547616662834,((9[&rate=0.002610699905423632]:23.975237657364232,15[&rate=0.0014459374717338898]:23.975237657364232)[&rate=0.0048100728832246205]:43.50284220020946,(11[&rate=0.00283813067232218]:22.544103986897145,17[&rate=8.983394634284001E-4]:22.544103986897145)[&rate=0.004672759408348117]:44.93397587067655)[&rate=0.005303576446312191]:33.624285879581976)[&rate=0.006362314193966579]:7.791017463031807,(8[&rate=0.0018543931187572117]:22.233253744284152,18[&rate=0.0036560242109870246]:22.233253744284152)[&rate=0.0034636361198686436]:86.66012945590332)[&rate=0.0037860812566966936]:27.539627329977506,(10[&rate=0.0011137421459939268]:45.417132551422426,16[&rate=0.0019565086002232925]:45.417132551422426)[&rate=0.004025994657470069]:91.01587797874255)[&rate=0.003287527401241055]:90.91381097804637,(12[&rate=0.003122177872149969]:41.7384569902611,14[&rate=0.0037153927669800273]:41.7384569902611)[&rate=0.008302354355560178]:185.60836451795024)[&rate=0.003982085146250352]:149.7030757991331)[&rate=0.00398603146694876]:67.75249395935822,(((24[&rate=0.002422682565008216]:16.386214548840485,25[&rate=0.0038306700620852605]:16.386214548840485)[&rate=0.006586501660371094]:121.1385020992656,41[&rate=0.00860909548508967]:137.52471664810608)[&rate=0.0030879967885671052]:135.59615509704238,38[&rate=0.0029788033858672265]:273.12087174514846)[&rate=0.0032779604476273452]:171.6815195215542)[&rate=0.0030172016226950116]:13.643211405356283)[&rate=1.0]:0.0;
tree STATE_4139000 = (((((((1[&rate=0.0022184679045523176]:6.956730027060519,2[&rate=0.0016245716005816341]:6.956730027060519)[&rate=0.004458594072811696]:4.071632725941357,(21[&rate=0.002333571501912156]:7.711237698519502,22[&rate=0.0017797389345629185]:7.711237698519502)[&rate=0.007591991845000386]:3.317125054482373)[&rate=0.0028259665848226314]:110.87635235996927,((32[&rate=0.0036480230940179968]:20.917487021947302,34[&rate=0.0026772086757974873]:20.917487021947302)[&rate=0.003358082380960304]:32.893191724723344,(33[&rate=0.01005854218273529]:19.761883442017382,35[&rate=0.004523408977589847]:19.761883442017382)[&rate=0.0015180792813663448]:34.04879530465327)[&rate=0.0050210597710534065]:68.0940363663005)[&rate=0.0038443416696877486]:43.35506181749513,13[&rate=0.0037418896505056315]:165.25977693046627)[&rate=0.0036470701591741856]:171.01281327003477,(((((4[&rate=0.0018886395559503596]:38.73323780537233,((5[&rate=0.0020246109241410597]:8.66899378857333,37[&rate=0.005131126314250989]:8.66899378857333)[&rate=0.003493511686850029]:12.10696617262697,42[&rate=0.0025659091169621187]:20.7759599612003)[&rate=0.0020288809662406715]:17.957277844172033)[&rate=0.007767018381777877]:1.1026754629957196,31[&rate=0.002976253024380368]:39.83591326836805)[&rate=0.0017107601611284979]:11.128677918283557,36[&rate=0.0024272536793962765]:50.96459118665161)[&rate=0.006692407564873405]:46.074762160481335,23[&rate=0.003880657321261865]:97.03935334713294)[&rate=0.004358490803692868]:34.92356776819854,((26[&rate=0.0036822448662322165]:4.461711394713996,30[&rate=0.0026005877338797063]:4.461711394713996)[&rate=0.002750294506641114]:71.29386798796551,27[&rate=0.0028416538669714378]:75.75557938267951)[&rate=0.007661338190612864]:56.20734173265197)[&rate=0.003514504317002033]:204.30966908516956)[&rate=0.004634320563417137]:124.34417843404884,(((24[&rate=0.002201878121319453]:16.791208026192187,25[&rate=0.003481540967568108]:16.791208026192187)[&rate=0.005167431432381063]:122.17845321934817,41[&rate=0.009331213567184504]:138.96966124554035)[&rate=0.006245148574916685]:100.20959912720258,38[&rate=0.0024302702818208774]:239.17926037274293)[&rate=0.0014471102394505737]:221.43750826180695)[&rate=0.0015003581738692326]:5.190560239468255,((((3[&rate=0.0027956884735621267]:14.703956524098588,28[&rate=0.0026913834471536126]:14.703956524098588)[&rate=0.002714887069960615]:11.79568363850037,(20[&rate=0.00194683676957665]:12.155764559862615,((29[&rate=0.0066789728655720654]:2.754267298563694,39[&rate=0.0020660967739699653]:2.754267298563694)[&rate=0.0022740661604876487]:3.286329443079176,40[&rate=0.003982595046897442]:6.04059674164287)[&rate=0.006478919873575606]:6.115167818219745)[&rate=0.0034930786267993305]:14.343875602736343)[&rate=0.0014539792925810809]:54.60894863215976,6[&rate=0.0022378461648648]:81.10858879475872)[&rate=0.002765048953362981]:187.67778601731578,((((7[&rate=0.001473449170913474]:34.59907528326146,19[&rate=0.0023257677052200476]:34.59907528326146)[&rate=0.006251215565074444]:79.81327456798186,((8[&rate=0.002112110858797771]:24.02744941970018,18[&rate=0.003150681359240404]:24.02744941970018)[&rate=0.0055445415459668594]:87.71986536929226,(10[&rate=0.0023725034434762954]:54.753353233780146,16[&rate=0.001511439676012392]:54.753353233780146)[&rate=0.003690369861996091]:56.993961555212294)[&rate=0.002827179615483923]:2.665035062250894)[&rate=0.0032763252965938893]:6.592728789436876,((9[&rate=0.0022498438335697485]:19.313762484491846,15[&rate=0.0012460771527609802]:19.313762484491846)[&rate=0.004145215157083706]:61.82696712458876,(11[&rate=0.0030280710113033955]:19.67883472173691,17[&rate=9.584603395453198E-4]:19.67883472173691)[&rate=0.0037199574621378413]:61.4618948873437)[&rate=0.004241639300829438]:39.8643490315996)[&rate=0.004403320768606206]:58.47702814426998,(12[&rate=0.002690624310775239]:45.10669808946218,14[&rate=0.004785711295355361]:45.10669808946218)[&rate=0.006952551270474137]:134.375408695488)[&rate=0.006041268873241322]:89.3042680271243)[&rate=0.0032972977129952286]:197.02095406194366)[&rate=1.0]:0.0;
tree STATE_4140000 = ((((((1[&rate=0.0010779197214621163]:4.4251542902584715,2[&rate=0.0011117462592142976]:4.4251542902584715)[&rate=0.0015083444137203837]:4.5929019894426775,(21[&rate=0.0019217957635724397]:1.524604438788402,22[&rate=0.005293316347314145]:1.524604438788402)[&rate=0.0032904325812389175]:7.493451840912747)[&rate=0.0024488712399181353]:157.7640706090597,((32[&rate=0.0022112919762042604]:15.401346527541019,34[&rate=0.003043447016882765]:15.401346527541019)[&rate=0.0018609052591565334]:39.45010318975038,(33[&rate=0.008283638936102004]:20.915383769876033,35[&rate=0.0037252204196144053]:20.915383769876033)[&rate=0.0020040730085141988]:33.93606594741536)[&rate=0.00436289442251902]:111.93067717146945)[&rate=7.325567416458517E-4]:29.149169629255027,13[&rate=0.002985046341407481]:195.93129651801587)[&rate=0.003974358296982513]:190.18065196862437,((((4[&rate=0.0017300008019165744]:50.55096572689351,((5[&rate=0.0016673535366240734]:11.785427838694915,37[&rate=0.004225701592796105]:11.785427838694915)[&rate=0.0040717413437863685]:5.382707362136539,42[&rate=0.005024157700096181]:17.168135200831454)[&rate=0.0016672570663413624]:33.38283052606205)[&rate=0.001854084255336417]:7.729490854608102,(31[&rate=0.002307729220219406]:54.94254985886273,36[&rate=0.0031698331522507475]:54.94254985886273)[&rate=0.004692498550002077]:3.337906722638877)[&rate=0.003019808603368747]:52.22048112587218,23[&rate=0.0031958869884099387]:110.5009377073738)[&rate=0.006564952340682825]:58.21642391751476,((26[&rate=0.0030324858604795627]:6.697962380657271,30[&rate=8.50133926559972E-4]:6.697962380657271)[&rate=0.002497780643533584]:85.51162894340071,27[&rate=0.001395439700435181]:92.20959132405798)[&rate=0.004969792359862407]:76.50777030083057)[&rate=0.0028335091983956156]:217.3945868617517)[&rate=0.0037838193736928726]:77.56753680019187,(((((3[&rate=0.0023023688196625353]:15.678871809630534,28[&rate=0.0022164691769042807]:15.678871809630534)[&rate=0.0015946260360477473]:17.046039356990704,((20[&rate=0.002608354916171893]:9.196504137463492,(29[&rate=0.005500419312965073]:3.0609215826816913,39[&rate=0.004172684553842334]:3.0609215826816913)[&rate=0.002299995668060086]:6.1355825547818)[&rate=0.0022317277016340635]:3.146176262126211,40[&rate=0.0032947798755887476]:12.342680399589703)[&rate=0.002156517196708837]:20.382230767031537)[&rate=0.0014021789677132613]:53.95615236467225,6[&rate=0.0011139532345332194]:86.68106353129349)[&rate=0.003207072991889543]:228.1383047784742,(((((7[&rate=7.037276600614207E-4]:42.94944809214893,19[&rate=0.0016330401540771953]:42.94944809214893)[&rate=0.006908520667909035]:78.11265199168831,(8[&rate=0.0017394134686166804]:25.429930659130147,18[&rate=0.002594720617412205]:25.429930659130147)[&rate=0.0024113069715603367]:95.63216942470709)[&rate=0.004508348828232485]:35.39154858759659,((9[&rate=0.0018528424534595426]:26.328419691659207,15[&rate=0.0010261977364763575]:26.328419691659207)[&rate=0.0034137616614737737]:51.22690840928722,(11[&rate=0.0024937457610476332]:20.82748749919111,17[&rate=7.893330109997799E-4]:20.82748749919111)[&rate=0.0033667192242896227]:56.72784060175532)[&rate=0.0020659897585950508]:78.8983205704874)[&rate=0.0063840311983193385]:4.0418307753192835,(10[&rate=0.002415715552726271]:47.7821524013781,16[&rate=0.0012447351039866362]:47.7821524013781)[&rate=0.00312376326791165]:112.71332704537501)[&rate=0.00312284518894858]:83.5107599889736,(12[&rate=0.002474118060714213]:46.95794426502646,14[&rate=0.004965386193692737]:46.95794426502646)[&rate=0.005230450065413998]:197.04829517070024)[&rate=0.008137351540731716]:70.81312887404098)[&rate=0.0028246570739039706]:112.96824931076384,(((24[&rate=0.0022560833774570507]:25.82056438459723,25[&rate=0.0016674453372357947]:25.82056438459723)[&rate=0.004423622096508404]:113.43816120647081,41[&rate=0.007684652767961098]:139.25872559106804)[&rate=0.0035355711893819077]:114.79254540765999,38[&rate=0.0019231636073053593]:254.05127099872803)[&rate=0.002228348652327015]:173.7363466218035)[&rate=0.002495116889190197]:35.891867666300584)[&rate=1.0]:0.0;
tree STATE_4141000 = ((((((1[&rate=0.0017970228729051808]:0.8133148065694532,2[&rate=0.0023446870204849265]:0.8133148065694532)[&rate=6.047171623363977E-4]:29.006049342292002,(21[&rate=0.0022043348892681227]:1.7231436938681992,22[&rate=0.0020578276281836704]:1.7231436938681992)[&rate=0.0016133689977455557]:28.096220454993258)[&rate=0.0023787870110962865]:160.4729010615827,13[&rate=0.004080530622403866]:190.29226521044416)[&rate=7.190148350780392E-4]:48.78039672065694,((32[&rate=0.0027259881305072052]:19.656775573207014,34[&rate=0.0023610291963053354]:19.656775573207014)[&rate=0.0030417988929675225]:27.384260158010036,(33[&rate=0.006965008287542108]:40.59379626351964,35[&rate=0.0015340221652763199]:40.59379626351964)[&rate=0.0075482177602457755]:6.447239467697408)[&rate=0.0011844230387803292]:192.03162619988404)[&rate=0.003885442788335052]:230.4842099698625,(((((4[&rate=0.0016830541958276733]:29.13770772058562,((5[&rate=0.001886497236603079]:11.755676745689383,37[&rate=0.005941915778939606]:11.755676745689383)[&rate=0.0027317032552086795]:1.6040645382807828,42[&rate=0.004533293854215755]:13.359741283970166)[&rate=0.002212599572730449]:15.777966436615454)[&rate=0.001576259262677538]:14.36573295621103,36[&rate=0.002773064722047998]:43.50344067679665)[&rate=0.0047387373092721554]:1.8249531165317094,31[&rate=0.0023455003392339694]:45.32839379332836)[&rate=0.0052061831019398165]:45.23939126682947,23[&rate=0.00486134177767858]:90.56778506015783)[&rate=0.0066428981460446845]:62.168743772443605,((26[&rate=0.0029501940378355135]:6.227620194848603,30[&rate=8.270640513672434E-4]:6.227620194848603)[&rate=0.0030624474219191383]:96.06574834006041,27[&rate=0.00146477659221939]:102.293368534909)[&rate=0.0042689993294214535]:50.44316029769243)[&rate=0.0027787106706868587]:316.82034306836215)[&rate=0.0040821958560038245]:25.151421487690243,(((((3[&rate=0.002239890002987305]:21.209276271041894,28[&rate=0.0021563213982188716]:21.209276271041894)[&rate=0.0015513530616715653]:22.31804816933282,((20[&rate=0.0027443080609045245]:12.772478365723373,(29[&rate=0.005351155787462436]:7.73803102375197,39[&rate=0.0021634615990808645]:7.73803102375197)[&rate=0.003580079444551573]:5.034447341971403)[&rate=0.003975222037985749]:2.3121396343666056,40[&rate=0.0017286814416549276]:15.084618000089979)[&rate=0.0021711658561176564]:28.442706440284734)[&rate=0.002041728103652605]:50.64536736303495,6[&rate=0.0011159538225798801]:94.17269180340966)[&rate=0.003049232667018584]:172.57843555545722,(((((7[&rate=9.483011261145873E-4]:40.163422899090456,19[&rate=0.0015887247452324345]:40.163422899090456)[&rate=0.004968332187134171]:79.0629344743482,(8[&rate=0.002195787516054136]:18.221700482171915,18[&rate=0.0010934386648264738]:18.221700482171915)[&rate=0.0025642303869884615]:101.00465689126673)[&rate=0.0024498616401723325]:48.93654267703823,((9[&rate=0.0018025623236994671]:24.47959377074566,15[&rate=9.98350061049473E-4]:24.47959377074566)[&rate=0.0018139687322505144]:56.16987599294773,(11[&rate=0.0024260735954127295]:19.36494629060478,17[&rate=7.679130752979118E-4]:19.36494629060478)[&rate=0.004044677877957998]:61.28452347308861)[&rate=0.0019476405194793107]:87.51343028678349)[&rate=0.0029747256045448175]:5.64963932646134,(10[&rate=0.0012410259154475905]:50.54331239540643,16[&rate=0.0012349696419812022]:50.54331239540643)[&rate=0.0028702534707170228]:123.26922698153179)[&rate=0.0038735691944074154]:56.23317138634354,(12[&rate=0.002406978527664518]:43.878785111173045,14[&rate=0.002569156322497565]:43.878785111173045)[&rate=0.005055884516027501]:186.16692565210872)[&rate=0.007145774970839552]:36.70541659558512)[&rate=0.00293731347760996]:179.07769786095525,(((24[&rate=0.0031096947301596117]:16.944717377735397,25[&rate=0.0022983396934016954]:16.944717377735397)[&rate=0.005795265047429882]:101.79969334891351,41[&rate=0.00775044328316005]:118.74441072664891)[&rate=0.005686038568439395]:92.73354114168467,38[&rate=0.001913285885153726]:211.47795186833358)[&rate=0.0018758488043891595]:234.35087335148856)[&rate=0.0024479525321662275]:48.87946816883169)[&rate=1.0]:0.0;
tree STATE_4142000 = ((((((1[&rate=0.0024636608507615718]:4.131744514178153,2[&rate=0.001180145270587722]:4.131744514178153)[&rate=0.003828922471704442]:9.960059411101632,(21[&rate=0.0016798432397521052]:1.5434992994647245,22[&rate=0.001568195398353094]:1.5434992994647245)[&rate=0.001235314003359762]:12.54830462581506)[&rate=0.003365225823772858]:149.2007833173046,13[&rate=0.005594276898934385]:163.29258724258437)[&rate=0.001411549799770175]:45.06921865394247,((32[&rate=0.006145412517717331]:11.308682816890125,34[&rate=0.0032368954709178226]:11.308682816890125)[&rate=0.0021391513794746233]:44.41274779980757,(33[&rate=0.009548803469321672]:31.424095327486583,35[&rate=0.002103095297102087]:31.424095327486583)[&rate=0.0012812902559822487]:24.297335289211112)[&rate=0.00175858111983511]:152.64037527982916)[&rate=0.0051264299962045685]:228.23344571724982,(((((4[&rate=0.003361467724924066]:32.05300576577082,(5[&rate=0.002688930463418301]:13.780121551890677,(37[&rate=0.007452536043113453]:9.935521295519068,42[&rate=0.0068486355139534836]:9.935521295519068)[&rate=0.0017803954653118274]:3.844600256371608)[&rate=0.003454805148095334]:18.272884213880143)[&rate=0.0034378656886177293]:7.394115350504293,36[&rate=0.003522248785593928]:39.44712111627511)[&rate=0.003730885748195176]:4.77412683877882,31[&rate=0.002838020810990578]:44.22124795505393)[&rate=0.006584909368924623]:27.196261625674346,23[&rate=0.0059274423820671815]:71.41750958072828)[&rate=0.006085741986056025]:72.30889652208492,((26[&rate=0.0014518438602190713]:6.117475542464612,30[&rate=0.003041285115008698]:6.117475542464612)[&rate=0.004198517411578871]:61.052720552396515,27[&rate=0.004640871253134515]:67.17019609486113)[&rate=0.00554986923155418]:76.55621000795207)[&rate=0.0037481261763636286]:292.86884551096347)[&rate=0.007823234603643292]:44.38196967433271,(((((3[&rate=0.0030708175135527147]:14.435621483577963,28[&rate=0.004105449944595925]:14.435621483577963)[&rate=0.0026697974206397034]:15.936491525466677,((20[&rate=0.00764078970768001]:10.421992302973813,40[&rate=0.0025105326120659927]:10.421992302973813)[&rate=0.006391071207386028]:0.5422790152221566,(29[&rate=0.0018104079719832855]:6.112638143544571,39[&rate=0.004410456924564114]:6.112638143544571)[&rate=0.004138717695248789]:4.851633174651398)[&rate=0.0029765989074917805]:19.40784169084867)[&rate=0.0029489020166407307]:43.97026468799616,6[&rate=0.0015743557802078082]:74.3423776970408)[&rate=0.0041352224950003255]:229.76836049503206,(((7[&rate=0.0013000904965470045]:45.54596214812697,19[&rate=0.0010375951359450533]:45.54596214812697)[&rate=0.0068394202375434456]:117.56764232198722,(((8[&rate=0.0011829532922393682]:22.173600280869472,18[&rate=0.002716303376566994]:22.173600280869472)[&rate=0.0038690611179886493]:117.85109152107827,((9[&rate=0.0032649508508664706]:17.941020141516248,15[&rate=0.0018082946916344854]:17.941020141516248)[&rate=0.0041067045674486645]:58.41423432574052,(11[&rate=0.0033260692605553087]:18.750733664777613,17[&rate=0.003892860934487099]:18.750733664777613)[&rate=0.00584349044865296]:57.60452080247916)[&rate=0.0053242887271703915]:63.66943733469097)[&rate=0.002608635412941393]:12.676900617728194,(10[&rate=0.0017014068149983394]:54.487064694592256,16[&rate=0.002747924447630707]:54.487064694592256)[&rate=0.003949348737824133]:98.21452772508368)[&rate=0.004314703199798951]:10.41201205043825)[&rate=0.004642864948483307]:74.0490370216778,(12[&rate=0.0070547750721783615]:42.48704854672333,14[&rate=0.004340558852548169]:42.48704854672333)[&rate=0.0069314558739986655]:194.67559294506867)[&rate=0.009796628807260722]:66.94809670028087)[&rate=0.004026962778444177]:121.6196925025962,(((24[&rate=0.003143376630617907]:22.252814770433325,25[&rate=0.0015676676781845966]:22.252814770433325)[&rate=0.006992549526330452]:142.4866776753112,41[&rate=0.010625609712969364]:164.73949244574453)[&rate=0.00779648925372282]:60.1008404891266,38[&rate=0.002627741349285926]:224.84033293487113)[&rate=0.0025521553160430346]:200.89009775979792)[&rate=0.0012688258706447333]:55.24679059344032)[&rate=1.0]:0.0;
tree STATE_4143000 = (((((((1[&rate=0.0020641303467451165]:7.292628239019506,2[&rate=9.887617714826869E-4]:7.292628239019506)[&rate=0.0021729943221626543]:10.204160153829356,(21[&rate=0.002070684828941098]:0.6252794798771171,22[&rate=0.0019330603849565763]:0.6252794798771171)[&rate=0.001644000485571182]:16.871508912971745)[&rate=0.004252678592847605]:88.67309832538552,13[&rate=0.005439159137358954]:106.16988671823438)[&rate=0.002556333762764826]:61.486749526108895,((32[&rate=0.004709609128381285]:11.707586157179025,34[&rate=0.005369136246940081]:11.707586157179025)[&rate=0.003401349622353501]:32.544787019406634,(33[&rate=0.007317837794421845]:31.81619892848034,35[&rate=0.0016117318049081947]:31.81619892848034)[&rate=0.0029640085036101555]:12.436174248105317)[&rate=0.0013477093150532828]:123.40426306775763)[&rate=0.005028822403619347]:192.5168172514946,(((((4[&rate=0.002121975092427636]:29.96077151002541,((5[&rate=0.002156341235175188]:9.67273056547291,37[&rate=0.0057113386086020766]:9.67273056547291)[&rate=0.002907943188555503]:5.726604133750557,42[&rate=0.0013170628036630694]:15.399334699223468)[&rate=0.0015846664485970518]:14.561436810801942)[&rate=0.004682376017979882]:9.875741133419808,31[&rate=0.004325030544916942]:39.83651264344522)[&rate=0.0033527732544166695]:1.9823916001435435,36[&rate=0.002794840939796947]:41.81890424358876)[&rate=0.004655137814378091]:45.98105925624347,23[&rate=0.004542565152469465]:87.79996349983223)[&rate=0.005309711603925848]:50.929235768649036,((26[&rate=0.0019745699766496104]:9.562949146812134,30[&rate=0.0010662742031033138]:9.562949146812134)[&rate=0.002535864985701007]:59.009986640127735,27[&rate=0.003111549549569858]:68.57293578693987)[&rate=0.00519355700104153]:70.1562634815414)[&rate=0.0028356394352414315]:221.4442542273566)[&rate=0.007732017976002302]:63.16809509441913,(((24[&rate=0.0024053038565215413]:28.836698596073,25[&rate=0.0011995753468906846]:28.836698596073)[&rate=0.005830432777663036]:117.18964638806312,41[&rate=0.007653821626240363]:146.02634498413613)[&rate=0.00225274234658759]:148.66684073436954,38[&rate=0.00241451218741492]:294.6931857185057)[&rate=0.004792534843859139]:128.64836287175132)[&rate=0.00336810534434606]:40.07183349863834,((((3[&rate=0.0023533571020798727]:26.75230050208428,28[&rate=0.0031462598286826713]:26.75230050208428)[&rate=0.004944777263602693]:7.258070098983403,((20[&rate=0.0036081412186138393]:8.24751635507911,40[&rate=0.001825807781992108]:8.24751635507911)[&rate=0.0014676016465377856]:3.118109190349724,(29[&rate=0.0032850060683442196]:3.9853576182079458,39[&rate=7.833227566542665E-4]:3.9853576182079458)[&rate=0.004208026980232553]:7.380267927220888)[&rate=0.002281151565632802]:22.64474505563885)[&rate=0.0014969390181372025]:29.641178900605546,6[&rate=0.0021701797561713768]:63.65154950167323)[&rate=0.00324204582614751]:326.90922288181457,(((((7[&rate=0.003026992428741963]:33.277414354808236,19[&rate=6.910385443042263E-4]:33.277414354808236)[&rate=0.005527299431396862]:113.31672830291379,(8[&rate=9.065701622984725E-4]:22.568830884833467,18[&rate=0.00110564364758541]:22.568830884833467)[&rate=0.002965100472636715]:124.02531177288856)[&rate=0.001557617441187233]:27.30177980148366,(10[&rate=0.001271371771715385]:56.65939555615687,16[&rate=0.002060190771908119]:56.65939555615687)[&rate=0.004523884933616623]:117.2365269030488)[&rate=0.0010330281750586207]:67.86948601982633,((9[&rate=0.00201924639927222]:22.62668657951373,15[&rate=0.0026033894228930632]:22.62668657951373)[&rate=0.004206067165008854]:33.16981117868147,(11[&rate=0.002030142784795039]:23.937496252094846,17[&rate=0.0023760971044781715]:23.937496252094846)[&rate=0.008338688458668995]:31.859001506100356)[&rate=8.309022762065278E-4]:185.9689107208368)[&rate=0.004031630960103522]:66.69950099778944,(12[&rate=0.004784384346824324]:48.456146024347674,14[&rate=0.0029436660443640894]:48.456146024347674)[&rate=0.004569427746134692]:260.0087634524738)[&rate=0.0075077616558121936]:82.09586290666635)[&rate=0.002766192005323973]:72.85260970540753)[&rate=1.0]:0.0;
tree STATE_4144000 = (((((((1[&rate=0.003793113170461978]:1.5339660867822973,2[&rate=0.0035989740110491]:1.5339660867822973)[&rate=0.0023831156431917706]:6.441123997765343,(21[&rate=0.005252995569564755]:1.322653171746728,22[&rate=0.001680852812415439]:1.322653171746728)[&rate=0.0018029698626671222]:6.652436912800913)[&rate=0.002787824025430658]:131.5437290261312,13[&rate=0.005965107728967644]:139.51881911067883)[&rate=0.002577492756894036]:46.299624085159365,((32[&rate=0.0029695439930257734]:16.42525358739461,34[&rate=0.0011513350943362004]:16.42525358739461)[&rate=0.003949699284301414]:33.444533266149065,(33[&rate=0.008025448361582452]:35.56157104952877,35[&rate=0.001792698993298037]:35.56157104952877)[&rate=0.0032506182645893715]:14.3082158040149)[&rate=0.001426258055472557]:135.94865634229453)[&rate=0.005627337752562231]:208.7238518741487,(((((4[&rate=0.004742949067724574]:23.06706092927024,((5[&rate=0.002364852258081118]:12.105230671156916,37[&rate=0.006263606049491792]:12.105230671156916)[&rate=0.0047990857907159925]:5.577873781878223,42[&rate=0.0033856774162432965]:17.68310445303514)[&rate=0.0017378984217314485]:5.383956476235102)[&rate=0.00324135601675249]:10.4213811480099,36[&rate=0.003974592469086251]:33.48844207728014)[&rate=0.002196067539797889]:0.671894024505221,31[&rate=0.001615935300687301]:34.16033610178536)[&rate=0.0019749115311947537]:71.32391924220812,23[&rate=0.004732243616485453]:105.48425534399348)[&rate=0.0064158069040277915]:57.4959074550047,((26[&rate=0.002451541295268693]:8.110027150442347,30[&rate=0.0027646748986247765]:8.110027150442347)[&rate=0.0028578266353091195]:81.09783028556608,27[&rate=0.0035624755570925824]:89.20785743600842)[&rate=0.0055040856702122404]:73.77230536298975)[&rate=0.0029485449219986445]:231.5621322709887)[&rate=0.007914736657374225]:35.89147656718524,(((24[&rate=0.0020479925012146074]:14.618613084657703,25[&rate=0.002402775265182002]:14.618613084657703)[&rate=0.006621041779414759]:149.136418408399,41[&rate=0.008393920714433916]:163.75503149305672)[&rate=0.0024604093752931804]:154.07751912777013,38[&rate=0.0026399417820404548]:317.83255062082685)[&rate=0.004349554317178438]:112.60122101634528)[&rate=0.00782608265406305]:41.94454010638384,((((3[&rate=0.0025809189040732023]:9.889417243695808,28[&rate=0.004845635820479271]:9.889417243695808)[&rate=0.002494616493946385]:35.06653054139745,(20[&rate=0.0026380760961355917]:13.249558872578586,((29[&rate=0.003602655225399164]:6.611226011444052,39[&rate=0.0014587338920991058]:6.611226011444052)[&rate=0.0049695613188480365]:1.7560002766872982,40[&rate=0.002212458090392997]:8.36722628813135)[&rate=0.0025998236138259417]:4.882332584447235)[&rate=0.0018680299452761217]:31.706388912514672)[&rate=0.0016078027956913728]:32.047194537987934,6[&rate=0.0025238819377221937]:77.00314232308119)[&rate=0.0035165157441280214]:304.4083967205013,((((7[&rate=9.215893451697125E-4]:39.839624190555014,19[&rate=6.124561856420221E-4]:39.839624190555014)[&rate=0.006168966346778604]:128.13543396439877,((8[&rate=0.0013829188738305985]:15.577972227417838,18[&rate=0.002473208341919062]:15.577972227417838)[&rate=0.0031700630887970317]:109.41143945603537,(10[&rate=0.0013943091919486389]:57.114161640299564,16[&rate=0.001062236175815781]:57.114161640299564)[&rate=0.00545927917262407]:67.87525004315364)[&rate=0.0016095425868262107]:42.98564647150059)[&rate=0.0013187371974582912]:90.94742084474638,((9[&rate=0.0022145008077181162]:21.72358916847334,15[&rate=0.001976925747178582]:21.72358916847334)[&rate=0.003939973723518926]:41.34882899302286,(11[&rate=0.001943019548314833]:20.550260831621912,17[&rate=0.0030349909067187964]:20.550260831621912)[&rate=0.004420769669471935]:42.52215732987429)[&rate=0.001005078100468726]:195.85006083820394)[&rate=0.002627776410846579]:36.582864686635446,(12[&rate=0.00561415137835841]:45.49232276750537,14[&rate=0.0028351348796788307]:45.49232276750537)[&rate=0.006572645243348767]:250.01302091883025)[&rate=0.00576150952164712]:85.90619535724687)[&rate=0.0025005210413495734]:90.96677269997349)[&rate=1.0]:0.0;
tree STATE_4145000 = ((((((1[&rate=0.002110595745853562]:6.279375163180668,2[&rate=0.0029981876642919065]:6.279375163180668)[&rate=0.0033587996476511835]:6.094707612956607,(21[&rate=0.0025711109650654144]:1.1398491680310578,22[&rate=0.001513812824097481]:1.1398491680310578)[&rate=0.0016237941117810462]:11.234233608106218)[&rate=0.0024195828364524923]:144.04441171714686,(((32[&rate=0.002674436300458537]:29.558308227997983,34[&rate=0.0010369175800619102]:29.558308227997983)[&rate=0.01340012239648184]:8.666471204755695,35[&rate=0.0019635457003809114]:38.22477943275368)[&rate=0.0011180537063292318]:50.65525864346732,33[&rate=0.003216028310801049]:88.880038076221)[&rate=0.0049811037642686195]:67.53845641706313)[&rate=0.002613701619044893]:100.53786373053913,13[&rate=0.003754572569779249]:256.95635822382326)[&rate=0.00495801214103321]:162.69805891405264,(((((4[&rate=0.00521526334961312]:21.171268996659677,((5[&rate=0.002129837692379307]:14.144707676697116,37[&rate=0.00564114067143307]:14.144707676697116)[&rate=0.0038103089412183477]:4.178950657360808,42[&rate=0.0027706237959190354]:18.323658334057924)[&rate=0.007674039257936689]:2.8476106626017526)[&rate=0.003379371873091778]:12.991301937833427,31[&rate=0.0025756770407345977]:34.162570934493104)[&rate=0.001977826481756522]:7.805384321486983,36[&rate=0.0035796049516153617]:41.96795525598009)[&rate=0.003068992620588212]:52.44913401895026,23[&rate=0.004118001559055141]:94.41708927493035)[&rate=0.00541235263350631]:85.08136476075039,((26[&rate=9.420077900406073E-4]:16.913550112074443,30[&rate=0.0020847412752392444]:16.913550112074443)[&rate=0.0036223566257913755]:67.52403020876982,27[&rate=0.0032084434425347043]:84.43758032084426)[&rate=0.002243233013645298]:95.06087371483648)[&rate=0.002686325987679026]:240.15596310219516)[&rate=0.005905713503164446]:59.44899568508009,(((((3[&rate=0.0016863012886188151]:21.252176113803948,28[&rate=0.003166004912849001]:21.252176113803948)[&rate=0.0030167099849516417]:16.14932369929376,(20[&rate=0.0010944202079883004]:28.10213819113939,((29[&rate=0.0013496668220127973]:7.6148586705484265,39[&rate=0.0017450178591887852]:7.6148586705484265)[&rate=6.635838147326236E-4]:7.476236383136874,40[&rate=0.002002462391336246]:15.0910950536853)[&rate=0.0015514350447911136]:13.011043137454088)[&rate=0.0030940222843276067]:9.299361621958319)[&rate=0.00144802238031666]:33.93267695782658,6[&rate=0.002273063301920689]:71.33417677092429)[&rate=0.0031670510292639707]:249.14068615419131,(((((7[&rate=8.300035308219231E-4]:42.172274024589576,19[&rate=9.196381295681456E-4]:42.172274024589576)[&rate=0.005209399208883061]:92.76812626686066,(8[&rate=0.0012454869993407136]:17.88944427620596,18[&rate=0.0022274255526755784]:17.88944427620596)[&rate=0.0031714484403618333]:117.05095601524427)[&rate=0.0012212060038476703]:23.67227598264992,(10[&rate=0.0015063949091570438]:59.2330981002542,16[&rate=0.002686360555645112]:59.2330981002542)[&rate=0.004742077666107569]:99.37957817384594)[&rate=0.0015179166884663118]:14.782032787166116,((9[&rate=0.0019944278862111175]:17.73232960829512,15[&rate=0.0017804625883061217]:17.73232960829512)[&rate=0.00315024418971367]:61.52197624920694,(11[&rate=0.003418989017786153]:23.121550625729725,17[&rate=0.0012917921978093424]:23.121550625729725)[&rate=0.004264486165509332]:56.132755231772336)[&rate=8.469311410307715E-4]:94.14040320376421)[&rate=0.003450740471258132]:82.34688477511523,(12[&rate=0.0022423430609175674]:44.02597021652778,14[&rate=0.002553384512434608]:44.02597021652778)[&rate=0.004558825563365729]:211.71562361985372)[&rate=0.007741062289591353]:64.73326908873409)[&rate=0.0024107322838029977]:153.15280483366104,(((24[&rate=0.0013841071639508942]:33.72581066860787,25[&rate=4.868670017502638E-4]:33.72581066860787)[&rate=0.006279950655506216]:104.99684466564611,41[&rate=0.007790477681431049]:138.72265533425397)[&rate=0.0031587877057693533]:189.74101342668544,38[&rate=0.0025022025626643776]:328.4636687609394)[&rate=0.003821154262625164]:145.1639989978372)[&rate=0.0012993047436678463]:5.475745064179364)[&rate=1.0]:0.0;
tree STATE_4146000 = (((((((1[&rate=0.0027195387816672527]:6.106766453120735,2[&rate=0.00386321617621865]:6.106766453120735)[&rate=0.005361755714510487]:6.044488070071163,(21[&rate=0.0033129205320394446]:1.371315364688766,22[&rate=0.0019505737618037632]:1.371315364688766)[&rate=0.002092286535263469]:10.779939158503133)[&rate=0.0022943345519480926]:185.6807731206446,((32[&rate=0.003446056997171704]:32.31226471010603,34[&rate=6.404891755990508E-4]:32.31226471010603)[&rate=0.0065865530080530775]:23.22068508249206,(33[&rate=0.005605939776730172]:52.052498946039734,35[&rate=0.002282022521499201]:52.052498946039734)[&rate=0.002503899580728348]:3.4804508465583552)[&rate=0.00398578034693055]:142.29907785123842)[&rate=0.002730297935347084]:93.86146897589668,13[&rate=0.002096781082100152]:291.6934966197332)[&rate=0.0065900131583734945]:87.20350252965738,(((((4[&rate=0.005777527472390743]:27.329434731874027,((5[&rate=0.0021187910852048133]:8.133773246323697,37[&rate=0.009503387092019082]:8.133773246323697)[&rate=0.0024153380665488506]:5.222599628106563,42[&rate=0.003569996233160029]:13.35637287443026)[&rate=0.0042815810842645775]:13.973061857443767)[&rate=0.008318536265226405]:4.46060218547656,31[&rate=0.005001361796334665]:31.790036917350587)[&rate=0.0025442269234644743]:11.953718861439217,36[&rate=7.023042559868214E-4]:43.743755778789804)[&rate=0.005858749438270217]:48.724789791113366,23[&rate=0.0045990791908183766]:92.46854556990317)[&rate=0.005676215062210472]:75.64242609527687,((26[&rate=0.0012408608222460715]:8.027628666042668,30[&rate=0.0044589422059020094]:8.027628666042668)[&rate=0.0048029359431547005]:52.703113338146764,27[&rate=0.004499154639784998]:60.73074200418943)[&rate=0.0028360074737499986]:107.38022966099061)[&rate=0.004697001815730746]:210.78602748421054)[&rate=0.005561720483751909]:110.3627188619015,(((24[&rate=0.0026662413898153868]:24.48309956390876,25[&rate=7.225672237451662E-4]:24.48309956390876)[&rate=0.008177591779616914]:101.14264699400357,41[&rate=0.01052618377112405]:125.62574655791234)[&rate=0.00403676946969853]:170.42048701163407,38[&rate=0.0032811014294024526]:296.0462335695464)[&rate=0.002602001726465836]:193.21348444174566)[&rate=0.00607279817377239]:11.860029871884706,((((3[&rate=0.0022439395615775023]:33.4691195605434,28[&rate=0.0012462353824070935]:33.4691195605434)[&rate=0.0022504942526055368]:35.74452827330921,(20[&rate=0.0013025545076881604]:42.523703368368125,((29[&rate=0.0034362767164711817]:10.322672114799776,39[&rate=0.0022484854108577993]:10.322672114799776)[&rate=0.0017399063858908018]:17.09130848962014,40[&rate=0.002617026585811062]:27.413980604419915)[&rate=0.0020586102311791667]:15.10972276394821)[&rate=0.0016932538624525916]:26.68994446548448)[&rate=0.0021313434066074816]:1.1359849770531696,6[&rate=0.002928881011459549]:70.34963281090577)[&rate=0.004186535600955609]:269.61720505500944,((((7[&rate=9.250686004033026E-4]:36.740210257535814,19[&rate=0.002343298745459884]:36.740210257535814)[&rate=0.007048828756010116]:122.04833471075668,((8[&rate=0.001604831338934038]:18.083676743712186,18[&rate=0.0013044738009550562]:18.083676743712186)[&rate=0.003728373451048597]:107.98838381854462,(10[&rate=0.001941015651517774]:57.341536587140816,16[&rate=0.0010656562212959955]:57.341536587140816)[&rate=0.005636648806661796]:68.730523975116)[&rate=0.0027424806939612464]:32.716484406035676)[&rate=0.002847867002274904]:52.4349173810474,((9[&rate=0.0016083633441709307]:24.735674006449916,15[&rate=0.0022941565516378564]:24.735674006449916)[&rate=0.00480080116095758]:64.03249394636119,(11[&rate=0.004405425930667504]:24.314354507286236,17[&rate=8.567562857557989E-4]:24.314354507286236)[&rate=0.0027588758207896195]:64.45381344552486)[&rate=0.0010912852866682948]:122.45529439652879)[&rate=0.0018499186101959583]:52.228956882089136,(12[&rate=0.002889297454892524]:45.258917278626505,14[&rate=0.0032900796941587288]:45.258917278626505)[&rate=0.005874124849722556]:218.1935019528025)[&rate=0.010807466349310338]:76.51441863448616)[&rate=0.0034018777670210007]:161.1529100172616)[&rate=1.0]:0.0;
tree STATE_4147000 = ((((((1[&rate=0.0038229817080850355]:7.027651825700659,2[&rate=0.0029099874250295994]:7.027651825700659)[&rate=0.0032156435024009718]:9.540742135704974,(21[&rate=0.0024954744054557225]:2.8743996016479993,22[&rate=0.004196101787762084]:2.8743996016479993)[&rate=6.635621929046933E-4]:13.693994359757633)[&rate=0.0018440163637458227]:173.42326507067398,(((32[&rate=0.0033203663829693706]:24.885886634472474,34[&rate=0.0026392421285969464]:24.885886634472474)[&rate=0.004355585222762445]:17.500492621708855,33[&rate=0.00457382750731332]:42.38637925618133)[&rate=0.0011917095122934743]:13.318730203009515,35[&rate=0.001592886556305794]:55.705109459190844)[&rate=0.0030732140158175915]:134.28654957288876)[&rate=0.0032194139261924287]:96.21263177283367,13[&rate=0.0015657188697456455]:286.2042908049133)[&rate=0.004839244189478976]:172.11101123257964,(((((4[&rate=0.004351952240187738]:23.226707627704734,((5[&rate=0.001287503518439426]:8.03618514693713,37[&rate=0.004425527760357399]:8.03618514693713)[&rate=0.0029825737847852685]:10.00809951112405,42[&rate=0.002689117997044416]:18.04428465806118)[&rate=0.0032251229406087966]:5.182422969643554)[&rate=0.006265980163231763]:9.207015349205143,31[&rate=0.003767301458641596]:32.43372297690988)[&rate=0.0019164519964667763]:29.549126500096236,36[&rate=0.0016718939143544858]:61.98284947700611)[&rate=0.005096945538783834]:45.37204219348493,23[&rate=0.002974855370900275]:107.35489167049104)[&rate=0.004945206962721215]:101.22533396429179,((26[&rate=9.346847870372941E-4]:7.396140969146908,30[&rate=0.0033587211163496142]:7.396140969146908)[&rate=0.004159230963483104]:45.60299125874413,27[&rate=0.0038205890991886986]:52.99913222789104)[&rate=0.0010360327641579107]:155.5810934068918)[&rate=0.0031886624327161334]:249.7350764027101)[&rate=0.0043809899294531525]:24.228880332781955,(((((3[&rate=0.002322580194137221]:25.89731680443812,28[&rate=0.0012899106844404748]:25.89731680443812)[&rate=8.244704713568975E-4]:11.441004059934123,((20[&rate=0.002130889300821678]:17.483645835946536,(29[&rate=0.0025883930843450345]:12.577045451527397,39[&rate=0.0016936831832597876]:12.577045451527397)[&rate=0.0013105934206628814]:4.906600384419139)[&rate=0.0013549367577756816]:1.8962591374492632,40[&rate=0.001910980730272584]:19.3799049733958)[&rate=0.00280216556425599]:17.958415890976443)[&rate=0.0013588292984313094]:28.58370197865076,6[&rate=0.0018387781612521615]:65.922022843023)[&rate=0.002822908713199565]:288.99782842307764,((((7[&rate=6.968126741182382E-4]:36.63560054918688,19[&rate=0.0017651018145168355]:36.63560054918688)[&rate=0.004433874517438127]:138.31689158760148,(8[&rate=0.0014046765900613406]:22.670582924915763,18[&rate=0.0015419229152869559]:22.670582924915763)[&rate=0.001457793483327274]:152.28190921187257)[&rate=9.390176401988974E-4]:87.536386662469,(((9[&rate=0.0012115079490573652]:23.614746564065477,15[&rate=2.7544947034163693E-4]:23.614746564065477)[&rate=0.00361622812993973]:52.52252881463399,(11[&rate=0.004329673790680202]:19.354324530022968,17[&rate=0.0014643032511208727]:19.354324530022968)[&rate=0.003292341847553713]:56.782950848676506)[&rate=0.001024617031089791]:95.32050379237192,(10[&rate=0.0013692038406269353]:60.01933591728855,16[&rate=7.517201573599245E-4]:60.01933591728855)[&rate=0.004070312686557678]:111.43844325378285)[&rate=0.001116168441173412]:91.03109962818596)[&rate=8.105538715315213E-4]:31.472532848727894,(12[&rate=0.0017401581810770406]:55.93725966088847,14[&rate=0.0019815402136913497]:55.93725966088847)[&rate=0.004792244777606617]:238.0241519870968)[&rate=0.010774082447558161]:60.95843961811539)[&rate=0.0035205727397574524]:38.44836967543904,(((24[&rate=0.001839117820620737]:29.701112722680953,25[&rate=5.713524775034939E-4]:29.701112722680953)[&rate=0.007453515378970857]:89.61225476322849,41[&rate=0.007530630650011156]:119.31336748590945)[&rate=0.003222127280353337]:56.73062135464858,38[&rate=0.005070284433057741]:176.04398884055803)[&rate=0.0028578929887353283]:217.32423210098165)[&rate=0.0030277422225864947]:89.1759614287352)[&rate=1.0]:0.0;
tree STATE_4148000 = ((((((1[&rate=0.004049838332949392]:2.5340433739769934,2[&rate=0.007358470985348871]:2.5340433739769934)[&rate=0.0034064605367014294]:4.132777120045956,(21[&rate=0.0014213826154371185]:1.812731818670419,22[&rate=0.003786561232379817]:1.812731818670419)[&rate=0.0011741921250458729]:4.85408867535253)[&rate=0.0019534407242101487]:166.34599615089883,((32[&rate=0.004886574105591611]:20.400873701546175,34[&rate=0.0038841654072087057]:20.400873701546175)[&rate=0.0018413801344249901]:60.587677423469486,(33[&rate=0.004466077616045789]:51.914811984500204,35[&rate=0.0018073206314121724]:51.914811984500204)[&rate=0.001218344167592186]:29.073739140515457)[&rate=0.0031540692538780286]:92.02426551990611)[&rate=0.003192053209934511]:129.6324908160846,13[&rate=0.0016172918424969475]:302.6453074610064)[&rate=0.005728013165925537]:151.55699505761265,(((((4[&rate=0.003861925494961226]:31.851263287777265,((5[&rate=9.356461226546285E-4]:12.19884506343838,37[&rate=0.007529658022927954]:12.19884506343838)[&rate=0.0045711064568747465]:8.573774906379736,42[&rate=0.0028486908852382946]:20.772619969818116)[&rate=0.0034165024869801043]:11.078643317959148)[&rate=0.0053980944641584955]:13.310201836220585,31[&rate=0.0032793964958825698]:45.16146512399785)[&rate=0.0031235809938176848]:14.948685121740965,36[&rate=0.0017711044885875761]:60.110150245738815)[&rate=0.00539939947404609]:42.958770517506714,23[&rate=0.003705333824166798]:103.06892076324553)[&rate=0.005238656695542614]:118.11369677822412,((26[&rate=9.901491999720746E-4]:6.4437019597498715,30[&rate=0.0013718109227502967]:6.4437019597498715)[&rate=0.006225265965245499]:46.581894300196005,27[&rate=0.003106501411272235]:53.02559625994588)[&rate=0.0011094805437274083]:168.15702128152378)[&rate=0.003516954107659824]:233.01968497714938)[&rate=0.0023641064273472352]:19.366150561363384,(((((3[&rate=0.0019566492088224905]:14.727369209794912,28[&rate=0.0010866805488710788]:14.727369209794912)[&rate=0.0012810763949914167]:26.066796676542676,((20[&rate=0.002182189215432164]:21.755281578830893,40[&rate=0.001186876498064981]:21.755281578830893)[&rate=8.778706868510003E-4]:0.2091058431972641,(29[&rate=0.0020893851656356857]:19.705937260210746,39[&rate=8.052856236101514E-4]:19.705937260210746)[&rate=0.0010327255650478986]:2.258450161817411)[&rate=0.004389446054068421]:18.82977846430943)[&rate=0.0033610734781656724]:41.46117132227665,6[&rate=0.001386056784676099]:82.25533720861424)[&rate=0.00325099295062418]:253.07613140029437,(((((7[&rate=7.38161700476084E-4]:43.85200295867686,19[&rate=0.0020503285623589044]:43.85200295867686)[&rate=0.004537786015705598]:114.76733973742124,(8[&rate=0.0014880304260405635]:21.98563243338309,18[&rate=9.814366486117527E-4]:21.98563243338309)[&rate=0.0031834661559337033]:136.633710262715)[&rate=0.00307206117175123]:45.173259951774554,(10[&rate=0.0015690589237228303]:57.39842028752789,16[&rate=8.614445753437631E-4]:57.39842028752789)[&rate=0.002773471345792338]:146.39418236034476)[&rate=0.001058710349602984]:75.66399854204369,(12[&rate=0.0020261216360727232]:49.355566669211164,14[&rate=0.005218728039786412]:49.355566669211164)[&rate=0.004670131983964406]:230.10103452070518)[&rate=8.58652327032237E-4]:5.767905712028664,((9[&rate=0.0011948380743296244]:24.598705115989418,15[&rate=2.7165939354685385E-4]:24.598705115989418)[&rate=0.004450397114035135]:62.804341038496986,(11[&rate=0.00219640389575977]:21.776920737380994,17[&rate=0.0015511953470533906]:21.776920737380994)[&rate=0.0038257117214864234]:65.62612541710541)[&rate=6.365713345987184E-4]:197.82146074745862)[&rate=0.012023132644802235]:50.1069617069636)[&rate=0.004508602665402153]:51.72011588429689,(((24[&rate=0.0016792432857082895]:43.940170797804136,25[&rate=6.26106721721342E-4]:43.940170797804136)[&rate=0.00759293808327604]:94.46349837287278,41[&rate=0.007787856354277227]:138.40366917067692)[&rate=0.005322952511156894]:88.82035381569511,38[&rate=0.0052912369573262785]:227.22402298637203)[&rate=0.0029553921997985664]:159.82756150683346)[&rate=0.003562809719688341]:86.51686858677692)[&rate=1.0]:0.0;
tree STATE_4149000 = ((((((1[&rate=0.0017080401817266579]:4.646308553547669,2[&rate=0.0034776555273379113]:4.646308553547669)[&rate=0.006112637039536278]:2.6471116406731863,(21[&rate=0.0014426003569017842]:0.1258177239031788,22[&rate=0.0038430852651597305]:0.1258177239031788)[&rate=0.0015823359699340526]:7.167602470317677)[&rate=0.002067369963978155]:139.71894219324057,((32[&rate=0.002435882868109605]:10.32492810073747,34[&rate=0.003351934289332391]:10.32492810073747)[&rate=0.0019943903045122825]:54.35119951516117,(33[&rate=0.004728275949556442]:63.299153896540105,35[&rate=0.001651020449309499]:63.299153896540105)[&rate=0.002709705134855273]:1.3769737193585314)[&rate=0.0034911008475835923]:82.33623477156279)[&rate=0.0027818712660039866]:143.44916063733135,13[&rate=0.0016414340262536893]:290.46152302479277)[&rate=0.006630919634730021]:101.08060191587981,(((((4[&rate=0.0020775238365741276]:30.336722547036935,((5[&rate=0.0014907902497365358]:5.776176682642474,37[&rate=0.011997207590188349]:5.776176682642474)[&rate=7.179358978876849E-4]:12.737195554925504,42[&rate=0.0028912148237525705]:18.513372237567978)[&rate=0.004455226287223893]:11.823350309468957)[&rate=0.0029318888028153967]:4.766370832951964,31[&rate=0.003328349808282741]:35.1030933799889)[&rate=0.0014895392244476165]:24.075657339077303,36[&rate=0.0017975427163321044]:59.1787507190662)[&rate=0.00308687105725091]:55.00554936110275,23[&rate=0.004279521028584838]:114.18430008016895)[&rate=0.005035629687710451]:70.87004518394704,((26[&rate=0.0010049296887509967]:8.981026353326552,30[&rate=0.0031241808162512574]:8.981026353326552)[&rate=0.006318193854224376]:40.46480387987914,27[&rate=0.0022957576073493295]:49.44583023320569)[&rate=0.001746010730785702]:135.6085150309103)[&rate=0.003754426145045978]:206.48777967655658)[&rate=0.001335924273982561]:96.94899968044103,(((((3[&rate=0.0014783887984484278]:23.3815514058156,28[&rate=8.21065085973933E-4]:23.3815514058156)[&rate=0.0022436729933261635]:15.204783118071695,((20[&rate=0.0022147639251717454]:25.845466275758973,40[&rate=0.0012083753782155054]:25.845466275758973)[&rate=0.001959295443606461]:2.103295722842862,(29[&rate=0.002968858710933749]:8.523104632456363,39[&rate=0.0011442501255838021]:8.523104632456363)[&rate=8.341767804482578E-4]:19.425657366145472)[&rate=0.006453657763685061]:10.63757252528546)[&rate=0.0032860635379526235]:22.442046205010676,6[&rate=0.0015244471922271072]:61.02838072889797)[&rate=0.003248069244912353]:245.6145582430368,((((7[&rate=8.470589962687432E-4]:40.046984486045105,19[&rate=0.0017630482576399004]:40.046984486045105)[&rate=0.002859180522053724]:143.17602518338435,(12[&rate=0.0020563666416775453]:47.57706135453296,14[&rate=0.00187359108751997]:47.57706135453296)[&rate=0.00979139424366972]:135.64594831489651)[&rate=0.0010269601913289509]:12.93395733936569,((8[&rate=0.0015102430552272708]:20.665235672073106,18[&rate=0.0026315856478982837]:20.665235672073106)[&rate=0.003340721722060258]:106.16905874234008,(10[&rate=0.0017618692135219953]:50.11471666730439,16[&rate=0.0019995867035104468]:50.11471666730439)[&rate=0.0031225405152854294]:76.7195777471088)[&rate=0.0011877316248742383]:69.32267259438197)[&rate=8.714698912893415E-4]:34.832911137028816,((9[&rate=6.397651240584789E-4]:23.12137437892798,15[&rate=2.7571459916705997E-4]:23.12137437892798)[&rate=0.002392042824293767]:116.6000789225503,(11[&rate=0.0022291907964517165]:20.469058627884355,17[&rate=0.0015743508729296287]:20.469058627884355)[&rate=0.0021427296265596665]:119.25239467359393)[&rate=0.0017604671738433587]:91.2684248443457)[&rate=0.005212665558250936]:75.65306082611079)[&rate=0.007905174720451475]:85.22889130698934,(((24[&rate=0.0020651886791093472]:27.428273869306352,25[&rate=6.752185219687333E-4]:27.428273869306352)[&rate=0.005618999087897845]:121.80188991357981,41[&rate=0.007904109867957965]:149.23016378288617)[&rate=0.006049053557591135]:61.17274542609826,38[&rate=0.002402546174686958]:210.40290920898443)[&rate=0.0016476659793773069]:181.46892106993968)[&rate=0.004300863361734495]:96.6192943421895)[&rate=1.0]:0.0;
tree STATE_4150000 = ((((((1[&rate=0.0028747185166631676]:7.23646803014035,2[&rate=0.0020929817723296736]:7.23646803014035)[&rate=0.008007366005890663]:4.962896593097484,(21[&rate=0.003107939734141206]:0.22916650731401483,22[&rate=0.003328434030031024]:0.22916650731401483)[&rate=0.001370435607301507]:11.97019811592382)[&rate=0.0029800606554452455]:139.9885956073087,(((32[&rate=0.002109678779413863]:15.314716005034445,34[&rate=0.0012000930299012362]:15.314716005034445)[&rate=0.001722226943679441]:52.315694240110915,35[&rate=0.001190951391779847]:67.63041024514536)[&rate=0.0021480618237203286]:1.416763831705822,33[&rate=0.004055132865455147]:69.04717407685118)[&rate=0.0031217698034257694]:83.14078615369536)[&rate=0.00224732883766993]:215.07524474616474,13[&rate=0.0013739376303027314]:367.2632049767113)[&rate=0.006055520510013524]:107.51152673215984,(((((3[&rate=0.0019059472876983765]:15.593664896076262,28[&rate=0.0017622552344558461]:15.593664896076262)[&rate=0.001291423098909123]:24.524064593196393,((20[&rate=0.0012151044928310508]:31.053845091848594,(29[&rate=0.00370849515576917]:8.517075569459253,39[&rate=0.0019331791048605115]:8.517075569459253)[&rate=0.0011588490355051502]:22.536769522389342)[&rate=0.0028050248003465613]:2.359427296315367,40[&rate=0.0013776191519772045]:33.41327238816396)[&rate=0.005589408674733235]:6.704457101108694)[&rate=0.002480363287020071]:28.39585173037539,6[&rate=0.0012320473482282668]:68.51358121964805)[&rate=0.0029501110428559437]:266.382917981711,(((7[&rate=7.336241051387719E-4]:41.63634898976156,19[&rate=0.0015269475987209587]:41.63634898976156)[&rate=0.0030225216043653974]:174.7314763926003,((9[&rate=5.540902330343576E-4]:24.039003813119525,15[&rate=0.0023539959220181665]:24.039003813119525)[&rate=0.0020717096260782497]:76.53253478276419,(11[&rate=0.001930666117040593]:21.281424293493636,17[&rate=0.0021464601659384225]:21.281424293493636)[&rate=0.0018557834953215476]:79.29011430239007)[&rate=0.0014062052341880823]:115.79628678647816)[&rate=0.0014921523849689819]:11.890839296437548,(((8[&rate=0.0010580046165944155]:21.1744381979101,18[&rate=9.596861409811964E-4]:21.1744381979101)[&rate=0.003115257963850104]:147.1580759234327,(10[&rate=6.906470705881093E-4]:59.018857025626545,16[&rate=0.0015288943614215115]:59.018857025626545)[&rate=0.00278614882950362]:109.31365709571625)[&rate=0.0010767383602151273]:31.83626983941437,(12[&rate=0.001606567108591581]:54.83553016386971,14[&rate=0.0014637709808910206]:54.83553016386971)[&rate=0.006897394378893683]:145.33325379688745)[&rate=0.0017639593920795373]:28.089880718042252)[&rate=0.005000715188352652]:106.63783452255959)[&rate=0.005650875661443521]:109.36137053493485,(((24[&rate=0.0017886265340763066]:28.516833356257983,25[&rate=0.001116189903058396]:28.516833356257983)[&rate=0.0048819331289406045]:142.4300293576936,41[&rate=0.00686458151624146]:170.9468627139516)[&rate=0.005221844970475546]:66.94150587355318,38[&rate=0.0020808064080817534]:237.88836858750477)[&rate=0.0023576155366917617]:206.36950114878908)[&rate=0.003755089788747437]:30.51686197257726)[&rate=7.747226374331107E-4]:51.74877500622762,(((((4[&rate=0.0026897846988038613]:37.34537693041734,((5[&rate=0.0012911493387475748]:10.064940854314033,37[&rate=0.01039058757570129]:10.064940854314033)[&rate=6.21792676726086E-4]:7.247431886965964,42[&rate=0.0036156663272835254]:17.312372741279997)[&rate=0.0012131307525440008]:20.03300418913734)[&rate=0.0020970254167885023]:6.299214860788112,31[&rate=0.002882629970812023]:43.64459179120545)[&rate=0.0020191414863190366]:17.759456662653953,36[&rate=0.0018248979839818936]:61.4040484538594)[&rate=0.002489819087722626]:29.482539324865783,23[&rate=0.003809037804172314]:90.88658777872519)[&rate=0.004266432727538889]:110.69613246370321,((26[&rate=8.703533601376602E-4]:9.02948872238367,30[&rate=0.0023259844720558615]:9.02948872238367)[&rate=0.006091288492819536]:54.4737112777049,27[&rate=0.0035567972732953395]:63.50320000008857)[&rate=0.0014775813166382351]:138.0795202423398)[&rate=0.0031374099985322897]:324.9407864726703)[&rate=1.0]:0.0;
tree STATE_4151000 = ((((((1[&rate=0.0015178182054925776]:6.790495461301722,2[&rate=0.002255180975986046]:6.790495461301722)[&rate=0.002110115654810663]:3.93532070615926,(21[&rate=0.0016170342828445816]:1.4886889836391255,22[&rate=0.004894835120860437]:1.4886889836391255)[&rate=0.002362591376304289]:9.237127183821856)[&rate=0.0032372329414768956]:144.52013082554927,((32[&rate=0.0024348920422574928]:19.49821615155647,34[&rate=0.0013850909422466354]:19.49821615155647)[&rate=0.0020693096962928308]:47.230376639689815,(33[&rate=0.004680243665785613]:61.13131290991001,35[&rate=0.0014304344062880238]:61.13131290991001)[&rate=0.0015026966987475201]:5.597279881336277)[&rate=0.003923575601445874]:88.51735420176396)[&rate=0.0027982548842326238]:121.42321295881766,13[&rate=0.0015857342052063945]:276.6691599518279)[&rate=0.005538675995154263]:154.393103922208,(((((4[&rate=0.0034714142435951245]:31.06572250310694,(5[&rate=0.0012850485800347037]:11.43427051537465,(37[&rate=0.013814458735265125]:5.956476076637574,42[&rate=0.006180745758538235]:5.956476076637574)[&rate=0.0010619873910424486]:5.477794438737075)[&rate=0.001857141441463001]:19.63145198773229)[&rate=0.0040585337625429025]:5.521916699757071,31[&rate=0.0033269959602624166]:36.58763920286401)[&rate=0.002827288060282967]:12.283526198687781,36[&rate=0.002222059508369316]:48.87116540155179)[&rate=0.003946975423033397]:48.84136645957577,23[&rate=0.004174253001109377]:97.71253186112756)[&rate=0.0053095752066888045]:70.3170862246183,((26[&rate=0.0052516272952811815]:3.9917493596099147,30[&rate=0.0026845419011477215]:3.9917493596099147)[&rate=0.008774172009721543]:41.31625641075675,27[&rate=0.0027987310705917907]:45.30800577036666)[&rate=0.0024798258720668373]:122.72161231537919)[&rate=0.004161414273884347]:263.0326457882901)[&rate=0.0011223409062837944]:31.2944060522334,(((((3[&rate=0.0030771882306131148]:9.637146124476615,28[&rate=0.0020339121237729846]:9.637146124476615)[&rate=0.0010280015560235219]:26.514533368151106,(20[&rate=0.0014910790266481318]:29.881087455388183,((29[&rate=0.004280170721447352]:3.34876843964384,39[&rate=7.730630326270012E-4]:3.34876843964384)[&rate=0.0013987259306547648]:12.853051909923373,40[&rate=0.0018341384522172956]:16.201820349567214)[&rate=5.15363388449923E-4]:13.67926710582097)[&rate=0.009265971448256596]:6.270592037239538)[&rate=0.002520665276827107]:22.389225536977513,6[&rate=0.0013233593167821254]:58.540905029605234)[&rate=0.0032274878123134737]:242.73888912535236,((7[&rate=8.467144443303492E-4]:37.36504257607172,19[&rate=0.0014145752937331346]:37.36504257607172)[&rate=0.0034710064202748544]:184.99277055909124,((((8[&rate=0.002020295569243449]:19.101859223165494,18[&rate=0.0011076246158877707]:19.101859223165494)[&rate=0.00380298856297214]:85.26450904055838,(10[&rate=0.0010584852993905753]:56.48499646066964,16[&rate=0.0017292477865093372]:56.48499646066964)[&rate=0.006747194196750561]:47.88137180305423)[&rate=9.95618473330193E-4]:72.8171132951191,(12[&rate=0.0018542242099613138]:50.980072916599674,14[&rate=0.0019172009838714]:50.980072916599674)[&rate=0.008420435977802815]:126.20340864224329)[&rate=0.0029785966833147655]:27.751135099524845,((9[&rate=6.395048915556897E-4]:21.692281033817874,15[&rate=0.0033478670728504653]:21.692281033817874)[&rate=0.0016167089469912841]:103.41895403323512,(11[&rate=0.0018360997459966567]:17.1632218650098,17[&rate=0.0020413239402542905]:17.1632218650098)[&rate=0.0022666191036194746]:107.9480132020432)[&rate=0.0016229759562673882]:79.82338159131481)[&rate=0.004189385135946702]:17.42319647679514)[&rate=0.006031654417237139]:78.92198101979463)[&rate=0.005827910776256392]:97.98407176385035,(((24[&rate=9.932258510850565E-4]:39.009670572299704,25[&rate=0.0012882538986295248]:39.009670572299704)[&rate=0.005927513251737154]:103.11613811950522,41[&rate=0.006006463095096893]:142.12580869180493)[&rate=0.008269396173971356]:91.889221638983,38[&rate=0.002445043133664708]:234.01503033078794)[&rate=0.0026172917767467523]:165.24883558802)[&rate=0.0025724301681583025]:63.09280400746138)[&rate=1.0]:0.0;
tree STATE_4152000 = ((((((1[&rate=0.002149354447073792]:7.714659051310149,2[&rate=0.002962599806261601]:7.714659051310149)[&rate=0.0020596401593007303]:4.510663428000091,(21[&rate=0.0015174260182962043]:0.8468765135185681,22[&rate=0.004278717862145607]:0.8468765135185681)[&rate=0.0023063324640305743]:11.378445965791672)[&rate=0.0026519018289127214]:132.62938236986918,((32[&rate=0.0024681689405526793]:24.3412881766156,34[&rate=0.0020920560609073565]:24.3412881766156)[&rate=0.00230949231433772]:32.39376404782457,(33[&rate=0.005643791079922628]:42.55753087500616,35[&rate=0.0017249257771855017]:42.55753087500616)[&rate=0.0019432097070738372]:14.17752134943401)[&rate=0.0041048651433240775]:88.11965262473926)[&rate=0.0026430667415642713]:13.147203691609661,13[&rate=0.003221249085864806]:158.0019085407891)[&rate=0.005433324551521344]:219.02162088588676,(((((4[&rate=0.0034538218863712517]:24.233367481203466,(5[&rate=0.0011130932389321702]:14.724064506594457,(37[&rate=0.014003256567102572]:10.47327088667199,42[&rate=0.006265216053083447]:10.47327088667199)[&rate=0.0018655851362198003]:4.250793619922467)[&rate=0.0049158572244051455]:9.509302974609009)[&rate=0.005833082616345424]:5.895779651999007,31[&rate=0.0024261135834845776]:30.129147133202473)[&rate=0.0012646917094743782]:32.68283875822303,36[&rate=0.0021124632942438252]:62.8119858914255)[&rate=0.003163296492563762]:58.06793829773476,23[&rate=0.0037496212180015034]:120.87992418916026)[&rate=0.0028804625231247088]:58.58788329690593,((26[&rate=0.0032515845312415742]:11.203509027752286,30[&rate=0.0010364104377058743]:11.203509027752286)[&rate=0.011153848530783187]:30.012990316944514,27[&rate=0.0021976468125881003]:41.2164993446968)[&rate=0.002584598596386057]:138.2513081413694)[&rate=0.004147393202141153]:197.55572194060966)[&rate=0.00248214939432495]:75.6590194516437,(((((3[&rate=0.003345663866637749]:28.112841520484988,28[&rate=0.0036848477992634902]:28.112841520484988)[&rate=0.0038952814031775252]:10.660847277170024,(20[&rate=0.003909259181515599]:15.67862255526332,((29[&rate=0.003441964385789714]:10.73712540265736,39[&rate=6.216703957483625E-4]:10.73712540265736)[&rate=0.0023690979738967737]:4.650245269220482,40[&rate=0.0018592050414846942]:15.387370671877843)[&rate=0.00460215497845351]:0.2912518833854776)[&rate=7.712171044638116E-4]:23.09506624239169)[&rate=0.0017119430000974635]:36.31289613074367,6[&rate=0.0020955322964038626]:75.08658492839868)[&rate=0.003274896591655931]:225.18381556988186,((((7[&rate=8.582862224461967E-4]:43.647744622753294,19[&rate=0.0014339078462091768]:43.647744622753294)[&rate=0.0036514094651456113]:113.12375622238983,(12[&rate=0.001879565304917683]:49.839554932005655,14[&rate=0.0019434027624490528]:49.839554932005655)[&rate=0.00785346263714783]:106.93194591313747)[&rate=0.0030173549101216186]:31.05737092853002,((8[&rate=0.0015240608325730522]:21.63887966482977,18[&rate=9.132922048263721E-4]:21.63887966482977)[&rate=0.0039718832894866446]:123.21536667305156,(10[&rate=0.001627895841532986]:45.89938426935863,16[&rate=0.0017566693802958384]:45.89938426935863)[&rate=0.005403626468468353]:98.95486206852271)[&rate=8.09429140993049E-4]:42.97462543579181)[&rate=0.0035856842235889768]:10.384406092562529,((9[&rate=0.0014183123013286388]:20.12025636356984,15[&rate=0.0033936213117060654]:20.12025636356984)[&rate=0.0016388039960810448]:102.9462027682722,(11[&rate=0.0016357283654678228]:18.17565842391657,17[&rate=0.0022104216752527432]:18.17565842391657)[&rate=0.00234544496810516]:104.89080070792546)[&rate=0.0019046280230443696]:75.14681873439363)[&rate=0.005853304943330986]:102.05712263204487)[&rate=0.006274513857428006]:100.6647965276444,(((24[&rate=0.00212147519847246]:27.967475422803336,25[&rate=0.0017440610237355362]:27.967475422803336)[&rate=0.006786980588307433]:118.86191289961913,41[&rate=0.007832375801458086]:146.82938832242246)[&rate=0.008602009251022363]:72.02572311844278,38[&rate=0.0024784587637108222]:218.85511144086524)[&rate=0.0026530614744385153]:182.0800855850597)[&rate=0.0019720032852228904]:51.747351852394615)[&rate=1.0]:0.0;
tree STATE_4153000 = ((((((1[&rate=0.002043702914452247]:5.395164185079869,2[&rate=0.0028169731924355657]:5.395164185079869)[&rate=0.0017185359738340158]:9.105938897012312,(21[&rate=0.0014428369319326702]:0.2701595801405714,22[&rate=0.004068397456370991]:0.2701595801405714)[&rate=0.001967133250227055]:14.230943501951609)[&rate=0.0025154752810018365]:184.9733815816343,((32[&rate=0.0023468460793163413]:26.038590276730623,34[&rate=0.0019892210308191387]:26.038590276730623)[&rate=0.0019296914084422547]:48.502450928357256,(33[&rate=0.006130084848652992]:35.08753247318912,35[&rate=0.0018735529402260037]:35.08753247318912)[&rate=0.0011579860573257739]:39.45350873189876)[&rate=0.0040049857485736145]:124.9334434586386)[&rate=0.002601829614563778]:41.28837725828757,13[&rate=0.0030031925041347904]:240.76286192201405)[&rate=0.006745356759124947]:166.72502029391376,(((((4[&rate=0.004276370463371743]:28.405454308310418,((5[&rate=0.00208868163676041]:7.620510434585729,37[&rate=0.013314926394440518]:7.620510434585729)[&rate=0.0023576136404205765]:15.690836039338922,42[&rate=0.003473624547182654]:23.31134647392465)[&rate=0.010698119046425248]:5.094107834385767)[&rate=0.0017941172605472463]:38.37670775890496,31[&rate=0.0017861110536872673]:66.78216206721538)[&rate=0.0029100261245454946]:10.083130698612791,36[&rate=0.0020797001724493927]:76.86529276582817)[&rate=0.0020788830883506364]:58.89563983848268,23[&rate=0.0036168195363723787]:135.76093260431085)[&rate=0.002404062701280321]:117.97243628367522,((26[&rate=0.0027283135260932046]:7.935722265236151,30[&rate=0.0023530001094416485]:7.935722265236151)[&rate=0.01060558102725235]:39.688158381988664,27[&rate=0.002089621468410793]:47.623880647224816)[&rate=0.001125437743439689]:206.10948824076127)[&rate=0.003750705041491826]:153.75451332794174)[&rate=0.009368958327051155]:63.18968843880543,(((((3[&rate=0.0015528854972481595]:22.09145616868118,28[&rate=0.0012835465893485248]:22.09145616868118)[&rate=0.004571903999678324]:15.375825760143822,((20[&rate=0.002234052400824179]:13.603414910983737,(29[&rate=0.0018012505905128041]:10.212106989621445,39[&rate=0.0019373806429586588]:10.212106989621445)[&rate=0.0022526449467254496]:3.3913079213622925)[&rate=5.48175213341334E-4]:4.966819611339471,40[&rate=0.0018125417102622182]:18.570234522323208)[&rate=0.001568565083001843]:18.897047406501795)[&rate=0.0010652319316279283]:51.63215497743295,6[&rate=0.0016714892918200243]:89.09943690625795)[&rate=0.003154151569212556]:237.3866526914158,((((7[&rate=7.007737962403582E-4]:37.170455667118155,19[&rate=0.002609455039087396]:37.170455667118155)[&rate=0.003997713137911081]:157.9410499793431,(12[&rate=0.0017871752594363975]:58.27901351753474,14[&rate=0.0018478747863040624]:58.27901351753474)[&rate=0.010533847223527192]:136.8324921289265)[&rate=0.002556198381144597]:12.266867194515726,((8[&rate=0.0014491456118697005]:22.731616830664205,18[&rate=8.683993202183524E-4]:22.731616830664205)[&rate=0.002407267076800139]:125.60751038580158,(10[&rate=0.0015934739524512632]:59.444326879568884,16[&rate=0.0015007712316489489]:59.444326879568884)[&rate=0.004948709634102462]:88.8948003368969)[&rate=8.751901953777528E-4]:59.03924562451118)[&rate=0.0056883570611290235]:23.436673264854534,((9[&rate=0.0011217183745630514]:25.368225230731195,15[&rate=0.002683955697051067]:25.368225230731195)[&rate=0.004938984864077637]:50.68882562937637,(11[&rate=0.0015553241265842614]:19.061144233817775,17[&rate=0.002101768382613519]:19.061144233817775)[&rate=0.002360566062350076]:56.995906626289795)[&rate=0.0018120862051097934]:154.75799524572392)[&rate=0.004885585746192963]:95.67104349184225)[&rate=0.0023058131894548406]:136.6012174248425,(((24[&rate=0.002612407903958049]:29.99741488393742,25[&rate=0.0017714232134317892]:29.99741488393742)[&rate=0.006019387148735046]:154.94575307942264,41[&rate=0.0052387025877586755]:184.94316796336005)[&rate=0.007751345132527834]:93.96753128840425,38[&rate=0.0023566301061749575]:278.9106992517643)[&rate=0.002546539873357026]:184.17660777075196)[&rate=0.0015636640600190381]:7.590263632216988)[&rate=1.0]:0.0;
tree STATE_4154000 = ((((((1[&rate=0.0018655493486150552]:10.825766308517563,2[&rate=0.0025714121495113403]:10.825766308517563)[&rate=0.005564550496905076]:4.614851061691619,(21[&rate=0.003303666806537259]:2.0166393022133775,22[&rate=0.0037137473215740195]:2.0166393022133775)[&rate=0.0012492815650165209]:13.423978067995805)[&rate=0.0024247970330610463]:133.19733056280973,((32[&rate=0.004543457241050975]:17.48055140720178,34[&rate=0.0015401698053407254]:17.48055140720178)[&rate=0.0021473548764005214]:50.27294039667219,(33[&rate=0.005595713406038116]:45.37867861578185,35[&rate=0.0031182696552063175]:45.37867861578185)[&rate=4.5200605291892914E-4]:22.37481318809212)[&rate=0.0039616968400092625]:80.88445612914492)[&rate=0.0032236595343291944]:68.70579300679572,13[&rate=0.0027087969956012758]:217.3437409398146)[&rate=0.006052131438282107]:177.36083750924303,(((((4[&rate=0.003765044188281822]:29.65049135158928,((5[&rate=7.412689062259808E-4]:9.809250050668838,37[&rate=0.009385351048501786]:9.809250050668838)[&rate=0.0026485364373200777]:10.370244503638672,42[&rate=0.0015850188397730442]:20.17949455430751)[&rate=0.0019872781770119623]:9.47099679728177)[&rate=0.0016700447671920047]:47.776566679503915,36[&rate=0.001850403921139283]:77.4270580310932)[&rate=0.002437381866196111]:6.896196838241863,31[&rate=0.0016964085526200543]:84.32325486933506)[&rate=0.0030405762374549465]:71.68143761216642,23[&rate=0.0031932623167297254]:156.00469248150148)[&rate=0.003368485829799906]:135.22152525042566,((26[&rate=0.002407626989243665]:8.926872177154157,30[&rate=0.002147884504356413]:8.926872177154157)[&rate=0.007122239447805735]:44.79367289038327,27[&rate=0.0018529867430581498]:53.72054506753743)[&rate=0.001040842856312113]:237.5056726643897)[&rate=0.0016206323075943219]:103.4783607171305)[&rate=0.006405501935433242]:97.91546219672102,(((((3[&rate=0.0014175174421775093]:28.15171007632004,28[&rate=0.0011716573317692778]:28.15171007632004)[&rate=0.005111872901522891]:8.73740350630965,(20[&rate=0.0014612181457167631]:25.897718902391333,((29[&rate=0.004679567095343215]:5.157467365361829,39[&rate=0.0017684953967292462]:5.157467365361829)[&rate=0.0015266432007532524]:12.279984747542471,40[&rate=0.0024401190322775788]:17.4374521129043)[&rate=8.625796719174693E-4]:8.460266789487033)[&rate=0.00157223049546215]:10.991394680238358)[&rate=0.001510606260912284]:55.125805532911215,6[&rate=0.0015208959526900351]:92.0149191155409)[&rate=0.0028366761245125775]:280.73437180192957,((((7[&rate=6.396859787485745E-4]:40.803864821574464,19[&rate=0.0016382848467269052]:40.803864821574464)[&rate=0.003649224692904418]:123.65199584143907,(12[&rate=8.8593454929816E-4]:48.19111376195864,14[&rate=0.003056841308233989]:48.19111376195864)[&rate=0.009351085408674836]:116.2647469010549)[&rate=0.0022011698766859883]:61.45404013856367,((8[&rate=0.001322820764776599]:25.04717687943172,18[&rate=7.926992591314612E-4]:25.04717687943172)[&rate=0.002197420914414369]:149.46336172081823,(10[&rate=0.002472685169754136]:48.33548178781763,16[&rate=0.0012825325901900206]:48.33548178781763)[&rate=0.004852902961439603]:126.17505681243233)[&rate=0.0017585329043528454]:51.39936220132725)[&rate=0.0018810375853355074]:14.112042248152619,((9[&rate=0.0010239359978387577]:19.497429114386982,15[&rate=0.0024499900484250543]:19.497429114386982)[&rate=0.00446702929492]:50.21377168729689,(11[&rate=0.0013615152384483457]:21.853721628388342,17[&rate=0.001411413096788124]:21.853721628388342)[&rate=0.004085014184746903]:47.85747917329553)[&rate=0.001425626021266055]:170.31074224804595)[&rate=0.004549271882225692]:132.72734786774066)[&rate=0.0021916543920979165]:94.44975402632974,(((24[&rate=0.001727836999294128]:19.440433391859834,25[&rate=6.501017179930184E-4]:19.440433391859834)[&rate=0.005681616773119374]:125.63149864676038,41[&rate=0.004917600831481065]:145.07193203862022)[&rate=0.006705101302361507]:49.97085876000233,38[&rate=0.0036198046944325843]:195.04279079862255)[&rate=0.0023245530298794657]:272.1562541451777)[&rate=0.002383601458384165]:25.420995701978427)[&rate=1.0]:0.0;
tree STATE_4155000 = ((((((1[&rate=0.002073739363034487]:5.502439727353076,2[&rate=0.003768388520709117]:5.502439727353076)[&rate=0.006185538545856015]:3.2808390034371104,(21[&rate=0.0011753031910776749]:0.7614065075347842,22[&rate=7.628610123491759E-4]:0.7614065075347842)[&rate=0.0017487858646175619]:8.021872223255402)[&rate=0.002826304840628909]:127.78108358601287,((32[&rate=0.004650372764706086]:13.73463103689649,34[&rate=0.0016549826433392564]:13.73463103689649)[&rate=0.0028399346228798602]:43.9214606827433,(33[&rate=0.005882564967590305]:30.398754445702625,35[&rate=0.0034662597021904006]:30.398754445702625)[&rate=7.359609277508712E-4]:27.257337273937164)[&rate=0.004213949816683084]:78.90827059716327)[&rate=0.0042854874359141365]:47.18669972234625,13[&rate=0.0030149859951786383]:183.7510620391493)[&rate=0.0060742813021743055]:198.51804270801517,(((((4[&rate=0.00225022451284561]:43.80986793999567,((5[&rate=8.239924131517545E-4]:18.002072105122277,37[&rate=0.003277927587695598]:18.002072105122277)[&rate=0.006512464818036911]:8.605853220787715,42[&rate=0.0017833044829563978]:26.607925325909992)[&rate=0.002209052783662354]:17.201942614085677)[&rate=0.0023235086456143013]:13.399255349567198,31[&rate=0.0016664585090527817]:57.20912328956287)[&rate=0.002250904660160115]:23.216038725034508,36[&rate=0.002056903749561712]:80.42516201459738)[&rate=0.003939633685417622]:61.85604449297371,23[&rate=0.0032393851255969053]:142.28120650757108)[&rate=0.0036864203619775735]:122.03897331375782,((26[&rate=0.0028025391011838267]:2.9048571706626896,30[&rate=0.0025001922373428386]:2.9048571706626896)[&rate=0.007272086008807517]:48.69715865502332,27[&rate=0.004311631976668186]:51.60201582568601)[&rate=0.0011386018999727386]:212.7181639956429)[&rate=0.0055774467215827465]:117.94892492583557)[&rate=0.006837798179356302]:76.46025965211328,(((((3[&rate=0.0026859072972653976]:10.514257652580515,28[&rate=0.0035176124271921218]:10.514257652580515)[&rate=0.001995006000599345]:18.54704675630003,((20[&rate=0.0015502894968472756]:15.35774054170426,40[&rate=0.0027124293936164616]:15.35774054170426)[&rate=0.002011029063545637]:2.938431746675718,(29[&rate=0.003147915390934228]:8.279281013460121,39[&rate=0.0011896557446773352]:8.279281013460121)[&rate=0.0016490728474400091]:10.016891274919857)[&rate=0.003984893435698359]:10.765132120500567)[&rate=0.0019424341221780325]:46.20209353000902,6[&rate=0.001719277834122218]:75.26339793888957)[&rate=0.0031388981226320926]:292.07807551574894,(((7[&rate=0.0012872334814922014]:37.66223062497391,19[&rate=0.001821112787814144]:37.66223062497391)[&rate=0.0022584242495399857]:167.6238853816122,(12[&rate=0.0026177407749894]:50.456209636827715,14[&rate=0.002933403856710124]:50.456209636827715)[&rate=0.009822431781007043]:154.82990636975842)[&rate=0.002014065812391774]:24.139713547861817,(((8[&rate=0.001748059867028678]:20.82360554679705,18[&rate=0.0010475234426381842]:20.82360554679705)[&rate=0.0019278314397607817]:107.09087544601643,(10[&rate=0.001555332247937968]:63.513217572310204,16[&rate=0.0012964342607709517]:63.513217572310204)[&rate=0.0038747688744604617]:64.40126342050328)[&rate=0.0017840357923707038]:17.183479275450395,((9[&rate=0.0011382043502935943]:19.929140377648466,15[&rate=0.002723401987753414]:19.929140377648466)[&rate=0.005349017356095919]:38.124948828545,(11[&rate=0.0016463427188821826]:21.97810796881029,17[&rate=0.0015689227942141087]:21.97810796881029)[&rate=0.004910246311172295]:36.075981237383175)[&rate=0.002826086609618267]:87.04387106207041)[&rate=0.0015402003684232021]:84.32786928618407)[&rate=0.0054236269652277605]:137.91564390019056)[&rate=0.011539137748279851]:74.55586092354122,(((24[&rate=0.0014100360493791778]:31.202746624755303,25[&rate=7.226512253907714E-4]:31.202746624755303)[&rate=0.002357670033680415]:176.80812241724087,41[&rate=0.005349777404342969]:208.01086904199616)[&rate=0.005330801741697155]:60.20854461784501,38[&rate=0.004120802638026768]:268.21941365984117)[&rate=0.002536364775535215]:173.67792071833856)[&rate=0.002996228748070936]:16.832030021098035)[&rate=1.0]:0.0;
tree STATE_4156000 = ((((((1[&rate=0.001975144081740368]:5.781638240401565,2[&rate=0.0035892216820334116]:5.781638240401565)[&rate=0.003310855103900383]:3.508397932219542,(21[&rate=0.0011194237731738537]:1.2424192097333893,22[&rate=0.003346502277990489]:1.2424192097333893)[&rate=0.0016656403946356448]:8.047616962887718)[&rate=0.0025931386352134114]:144.52692113615515,((32[&rate=0.003289817300969772]:15.982812742665015,34[&rate=0.002236230479362182]:15.982812742665015)[&rate=0.003460925299107559]:39.11395503733593,(33[&rate=0.0034214986945433124]:48.99253449030217,35[&rate=0.0026776107508217806]:48.99253449030217)[&rate=0.0026973818257170754]:6.104233289698769)[&rate=0.0037925246303133027]:98.72018952877534)[&rate=0.0055737778109823145]:59.253683702637176,13[&rate=0.0029658874632992674]:213.07064101141344)[&rate=0.004152636877932741]:179.91568882740017,(((((4[&rate=0.0016459887939351393]:42.402014707269615,((5[&rate=7.963543302208097E-4]:26.798600238155128,37[&rate=0.0031679804170022595]:26.798600238155128)[&rate=0.005337839513518181]:4.223211812268357,42[&rate=0.0016985178361751732]:31.021812050423485)[&rate=0.003483222996875149]:11.38020265684613)[&rate=0.002342977254175185]:17.93421340165306,36[&rate=0.0019931936957933633]:60.336228108922676)[&rate=0.0013113533147098499]:13.938622397611617,31[&rate=0.0013292868575376733]:74.27485050653429)[&rate=0.003926203671731022]:49.14998662876735,23[&rate=0.0029894048806962475]:123.42483713530164)[&rate=0.003627186538031324]:144.46870787188317,((26[&rate=0.00596602781093453]:2.7383846987071965,30[&rate=0.00260299376968395]:2.7383846987071965)[&rate=0.003832071555700785]:48.664057471914546,27[&rate=0.004106636800151119]:51.40244217062174)[&rate=0.0010844674332827105]:216.49110283656307)[&rate=0.005104625652984349]:125.09278483162882)[&rate=0.0033289297913370896]:64.77530572155882,(((((3[&rate=0.0033247301734825245]:11.120885140342546,28[&rate=0.0026681780699727695]:11.120885140342546)[&rate=0.0022707811994697722]:17.246021538576592,(20[&rate=0.0012335517164416617]:18.051931201887182,((29[&rate=0.00299824875073817]:6.932246538389428,39[&rate=0.0011330939391811297]:6.932246538389428)[&rate=0.0026900227411438124]:9.592565550957104,40[&rate=0.0015203808608666625]:16.524812089346533)[&rate=0.0022787779823009897]:1.5271191125406496)[&rate=0.0021121166268734384]:10.314975477031957)[&rate=0.0014328690747882284]:60.046480827823814,6[&rate=0.0015019399688538007]:88.41338750674295)[&rate=0.0030764667265159203]:252.13992401302488,(((7[&rate=0.0012260323731409129]:38.44643023400174,19[&rate=9.689097338959814E-4]:38.44643023400174)[&rate=0.002081276338331934]:134.935037771883,(12[&rate=0.002677872995657515]:48.207539637706425,14[&rate=0.0030007871857638457]:48.207539637706425)[&rate=0.005160902876749334]:125.17392836817831)[&rate=0.0022586953747674833]:61.03153480486114,(((8[&rate=0.0018721735115154303]:22.025038109741764,18[&rate=9.977192724907936E-4]:22.025038109741764)[&rate=0.0031601755752327988]:101.38894534832042,(10[&rate=0.0014813844688464093]:61.774781983667005,16[&rate=0.0012347957043803137]:61.774781983667005)[&rate=0.004021668425433956]:61.639201474395186)[&rate=8.850429243501E-4]:23.62740045746405,((9[&rate=0.0010840887849773433]:21.078966143767342,15[&rate=0.0011663912272614123]:21.078966143767342)[&rate=0.001881340193390973]:44.6972582948123,(11[&rate=0.0015680678758065367]:23.246150360715127,17[&rate=0.0014943288567527413]:23.246150360715127)[&rate=0.003533671967408307]:42.53007407786452)[&rate=0.003633792297744845]:81.2651594769466)[&rate=0.0017909781601211684]:87.37161889521963)[&rate=0.0052382768048169345]:106.14030870902195)[&rate=0.012936652125429231]:49.57079457237495,(((24[&rate=0.004201863861069925]:12.900050842831028,25[&rate=0.0024169049236520985]:12.900050842831028)[&rate=0.0022392584791187937]:199.29400639366966,41[&rate=0.005289435340245406]:212.1940572365007)[&rate=0.004593305460634531]:56.040820076212384,38[&rate=0.0031604083249901736]:268.2348773127131)[&rate=0.0024096172385548306]:121.88922877942969)[&rate=0.004608163389504143]:67.63752946822967)[&rate=1.0]:0.0;
tree STATE_4157000 = ((((((1[&rate=0.0013107259619845794]:2.876014369091115,2[&rate=0.0023818444868970003]:2.876014369091115)[&rate=0.0026608367165915628]:14.28611117936922,(21[&rate=0.0019972478245466846]:1.429643612017412,22[&rate=0.003953740784248938]:1.429643612017412)[&rate=0.0017028844006469904]:15.732481936442923)[&rate=0.0026716114795421043]:133.6745543490012,((32[&rate=0.0026337805115015565]:16.767735750057245,34[&rate=0.001790294024575463]:16.767735750057245)[&rate=0.0035887025949245797]:37.25639921080534,(33[&rate=0.0034895624798213266]:42.48519811562507,35[&rate=0.002878505201489737]:42.48519811562507)[&rate=0.002302984898084207]:11.538936845237522)[&rate=0.0024836912766654238]:96.81254493659893)[&rate=0.002194251979619737]:100.79892556436002,13[&rate=0.002996081935456247]:251.63560546182154)[&rate=0.004339032947758056]:173.13082312099525,(((((4[&rate=0.00111328478318486]:40.242580613804854,((5[&rate=0.001527066088109177]:20.63505410422949,37[&rate=0.004075598848323119]:20.63505410422949)[&rate=0.0023697702721275906]:8.367796340568578,42[&rate=0.0017364969874351863]:29.002850444798067)[&rate=0.006528239649731828]:11.239730169006787)[&rate=0.00163396883245593]:12.698214919778863,31[&rate=0.0013590099405359941]:52.94079553358372)[&rate=0.003016876211016977]:11.337942486451759,36[&rate=0.002037761850000141]:64.27873802003548)[&rate=0.004013994261787998]:62.709108041558395,23[&rate=0.003056248488515514]:126.98784606159387)[&rate=0.0030657442014665514]:115.08361632061693,((26[&rate=0.0018997308455279266]:6.058459164349954,30[&rate=0.0026743371470095744]:6.058459164349954)[&rate=0.0043587435137835235]:50.153074002869374,27[&rate=0.004198461906043353]:56.21153316721933)[&rate=9.88642759477573E-4]:185.85992921499147)[&rate=0.005950698220194896]:182.694966200606)[&rate=0.004700673967817993]:30.266248785477785,(((((3[&rate=0.002317581170606646]:7.273763917031269,28[&rate=0.0027278389909985417]:7.273763917031269)[&rate=0.0021093225531340853]:32.14253649586537,(20[&rate=0.0012611341451336006]:16.3406670443158,((29[&rate=0.002293789263561503]:5.776904555362296,39[&rate=0.001720814653833979]:5.776904555362296)[&rate=0.002519831088657903]:3.702287810975988,40[&rate=0.0021541321995641985]:9.479192366338284)[&rate=0.001087857574641842]:6.861474677977517)[&rate=0.0021593439182498704]:23.07563336858084)[&rate=0.0015680905327487215]:75.37140675705908,6[&rate=0.0011230382352190769]:114.78770716995571)[&rate=0.003173501152616624]:229.80491604091583,((((7[&rate=9.194720700282469E-4]:37.2524245115342,19[&rate=9.905747223633826E-4]:37.2524245115342)[&rate=0.0036700081765470463]:125.83302600963623,(10[&rate=0.0018819298528041475]:48.170152493577035,16[&rate=0.001568666978101208]:48.170152493577035)[&rate=0.0037142196756100284]:114.9152980275934)[&rate=0.0016730267259063303]:5.5642945144014675,((8[&rate=0.002292215022132447]:17.82008842314655,18[&rate=0.001221567921032058]:17.82008842314655)[&rate=0.002852037707540211]:106.41569909103018,((9[&rate=0.001283352175579102]:28.041078066678473,15[&rate=0.002200768286380901]:28.041078066678473)[&rate=0.003804457749928782]:32.467653494175345,(11[&rate=0.0016031301435015413]:22.524209821968103,17[&rate=9.660528520940971E-4]:22.524209821968103)[&rate=0.004581089178407486]:37.98452173888572)[&rate=0.002813988100428392]:63.72705595332292)[&rate=0.0028338910151737974]:44.41395752139516)[&rate=0.004345876350686047]:80.3646253287123,(12[&rate=0.0032915333243442465]:54.191251938322836,14[&rate=0.0014744534087083063]:54.191251938322836)[&rate=0.005072871696221937]:194.82311842596135)[&rate=0.007072545875114742]:95.57825284658733)[&rate=0.011183086402765803]:54.66867739138911,(((24[&rate=0.0028360570102010712]:8.943453229605602,25[&rate=0.0034534103990127036]:8.943453229605602)[&rate=0.0022090036874209715]:171.25516411636954,41[&rate=0.005407708025137122]:180.19861734597515)[&rate=0.004209630556417705]:113.82337301014121,38[&rate=0.0031463133278803084]:294.02199035611636)[&rate=0.0045211213861433945]:105.23931024614427)[&rate=0.004303532860152178]:55.77137676603394)[&rate=1.0]:0.0;
tree STATE_4158000 = ((((((1[&rate=0.002421435644751581]:6.089840481504544,2[&rate=0.0031103588104916505]:6.089840481504544)[&rate=0.0027234001070043133]:12.927603325289738,(21[&rate=0.001939776254905967]:0.22615768692535723,22[&rate=0.0019798446324393705]:0.22615768692535723)[&rate=0.001653883251055508]:18.791286119868925)[&rate=0.0025947348379394062]:152.29884322117584,(((32[&rate=0.0016769404273602917]:13.803410760217384,34[&rate=0.00282928234653435]:13.803410760217384)[&rate=0.0030384072881036697]:39.056266112822804,35[&rate=0.0024799394533691547]:52.859676873040186)[&rate=0.0024848611329577573]:18.59451912787459,33[&rate=0.0030999441310655125]:71.45419600091478)[&rate=0.0025279679174965925]:99.86209102705536)[&rate=0.002215455754893733]:46.37209250194667,13[&rate=0.0029382687943934113]:217.6883795299168)[&rate=0.004201003362272076]:168.41500914622827,(((((4[&rate=0.0010812495879725275]:44.86071169011345,((5[&rate=0.001483124177671165]:20.690761380224476,37[&rate=0.003958321933480469]:20.690761380224476)[&rate=0.0038745624930230796]:4.921392302035958,42[&rate=0.0018543457244369005]:25.612153682260434)[&rate=0.0022622356961092003]:19.248558007853013)[&rate=0.0045733066785766125]:8.097368663280434,31[&rate=0.0018114091285572683]:52.95808035339388)[&rate=0.0027435108415414374]:24.766984258659406,36[&rate=7.035883362542438E-4]:77.72506461205329)[&rate=0.0025299441220779395]:63.56335813901403,23[&rate=0.0030695838261787394]:141.28842275106732)[&rate=0.0030709990491713905]:97.78395816889062,((26[&rate=0.0018450653642363608]:8.179062756741377,30[&rate=0.002597382073283557]:8.179062756741377)[&rate=0.0023730528196251838]:58.44723493818314,27[&rate=0.003788193600481529]:66.62629769492452)[&rate=0.001015496268083758]:172.44608322503342)[&rate=0.006667628070513998]:147.03100775618714)[&rate=0.004295270929131]:114.37792816627973,(((((3[&rate=0.0012216123535122793]:23.097613208012927,28[&rate=0.0020013385466471157]:23.097613208012927)[&rate=0.00236556912327835]:28.048767831533812,(20[&rate=0.0012768795276025039]:18.850560415470895,((29[&rate=0.004590425902643772]:1.8162823636520242,39[&rate=0.003443765426098251]:1.8162823636520242)[&rate=0.0018945166200365303]:8.527600019755667,40[&rate=0.002092146222060047]:10.343882383407692)[&rate=0.001156019124560945]:8.506678032063203)[&rate=0.0020744424514635568]:32.295820624075844)[&rate=0.0016075773890387363]:68.1992749744825,6[&rate=0.0011697238293961658]:119.34565601402925)[&rate=0.0016159329491162054]:285.22131522931494,(((((7[&rate=8.930139097259234E-4]:41.020132657409654,19[&rate=0.0015149184066578583]:41.020132657409654)[&rate=0.006829408260447239]:102.64252756597375,((9[&rate=0.0025129810387307526]:22.535229887411685,15[&rate=0.002137440337650988]:22.535229887411685)[&rate=0.003694983023841735]:32.0946425281045,(11[&rate=0.002294697050180197]:24.80230715223344,17[&rate=9.382543119813592E-4]:24.80230715223344)[&rate=0.0044492665860825]:29.82756526328275)[&rate=0.0028478640143548535]:89.03278780786721)[&rate=0.0032172900432264435]:19.07087925131549,(8[&rate=0.002226255658623873]:19.622411176429935,18[&rate=0.0013478308726829235]:19.622411176429935)[&rate=0.0030435379229089756]:143.11112829826897)[&rate=0.0012442818598986745]:38.33313938437581,(10[&rate=0.002460936153054872]:53.04207904112078,16[&rate=0.0015235279861508725]:53.04207904112078)[&rate=0.0018668370564156275]:148.0245998179539)[&rate=0.0020475987006536587]:49.56492637601406,(12[&rate=0.0017234038522126926]:59.61351674950843,14[&rate=0.0014320254482323418]:59.61351674950843)[&rate=0.004926897873952777]:191.01808848558034)[&rate=0.0071816567999363565]:153.93536600825544)[&rate=0.01057609628336262]:62.33923189935501,(((24[&rate=0.0027544483855909477]:9.847993592475351,25[&rate=0.004631961225902394]:9.847993592475351)[&rate=0.0020448928098120685]:206.3175652578081,41[&rate=0.005016716484548]:216.16555885028345)[&rate=0.00443423064437864]:116.90191759675531,38[&rate=0.001826845353874661]:333.06747644703876)[&rate=0.004537810340263727]:133.83872669566045)[&rate=0.011069567909526611]:33.57511369972559)[&rate=1.0]:0.0;
tree STATE_4159000 = (((((((1[&rate=0.00254656293218098]:3.200537442575317,2[&rate=0.0032710860888523325]:3.200537442575317)[&rate=0.0027254352517330762]:6.574818961458201,(21[&rate=0.005059664329346441]:0.26163882927482557,22[&rate=0.0020821527774668104]:0.26163882927482557)[&rate=0.0023843306077472857]:9.513717574758692)[&rate=0.002156085033509281]:133.4504923071812,(((32[&rate=0.003415287892287203]:12.841261848331914,34[&rate=0.0029754850452936824]:12.841261848331914)[&rate=0.003686248033238892]:31.314279645958553,35[&rate=0.0016634538564139034]:44.15554149429047)[&rate=0.0020421324716583043]:36.41728539409073,33[&rate=0.0032601332325829166]:80.5728268883812)[&rate=0.00711907179507463]:62.65302182283352)[&rate=0.0023563180942357655]:51.0972148477876,13[&rate=0.003967052256431082]:194.32306355900232)[&rate=0.004335270299313829]:190.74316332495926,(((((4[&rate=0.002993352483460613]:41.238538077164854,((5[&rate=0.0014189512545762473]:27.771582638837316,37[&rate=0.002928447487898984]:27.771582638837316)[&rate=0.0017330318363927338]:6.789959092560792,42[&rate=0.0017703013656497617]:34.56154173139811)[&rate=0.00502543151491967]:6.676996345766746)[&rate=0.004736740000278345]:5.275347175962622,31[&rate=0.0025435124820279743]:46.51388525312748)[&rate=0.0021689239940410354]:34.11244159785529,36[&rate=7.915862757425116E-4]:80.62632685098276)[&rate=0.0022827817683478287]:93.62138692032715,23[&rate=0.0028314954382519094]:174.24771377130992)[&rate=0.004999501802557779]:114.27019507157786,((26[&rate=0.001995261453978469]:8.097259446114276,30[&rate=0.001510596013866916]:8.097259446114276)[&rate=0.003573601918197233]:74.38999640230794,27[&rate=0.0013362662530575179]:82.48725584842222)[&rate=0.0010381001628512478]:206.03065299446556)[&rate=0.007717351795142455]:96.5483180410738)[&rate=0.005636462503999882]:100.26422878415258,(((24[&rate=0.0012464750393600449]:28.085893530431417,25[&rate=0.002158627815567382]:28.085893530431417)[&rate=0.0021177494715859365]:290.80802434771385,41[&rate=0.004992659080356103]:318.89391787814526)[&rate=0.00552529212812019]:93.81446724463927,38[&rate=0.0017817293299526437]:412.70838512278453)[&rate=0.006845743131176621]:72.62207054532962)[&rate=0.002134246795792082]:7.09863503878114,((((3[&rate=9.808521544297116E-4]:23.64438692915245,28[&rate=0.002314338315823439]:23.64438692915245)[&rate=0.002487809517832444]:16.89094799159739,((20[&rate=0.0013428620664700192]:14.093248241522465,40[&rate=0.0026009915057571818]:14.093248241522465)[&rate=0.0020189578866309523]:1.7095233779140813,(29[&rate=0.0018639358776779775]:9.820489925641116,39[&rate=0.0014254848573829217]:9.820489925641116)[&rate=0.0014568374155341536]:5.98228169379543)[&rate=0.0021816389228693695]:24.73256330131329)[&rate=0.001833896817942368]:44.06510953689857,6[&rate=0.0012918021359120718]:84.60044445764841)[&rate=0.0016769724482950047]:338.08498016955514,((((7[&rate=7.925958029449241E-4]:42.798749795584435,19[&rate=0.0015932015653752534]:42.798749795584435)[&rate=0.0052129340410912856]:75.16841982883409,(8[&rate=0.0026805895807202056]:18.315296066491687,18[&rate=0.0014174798106573387]:18.315296066491687)[&rate=0.003536901589481589]:99.65187355792685)[&rate=0.002334147002534344]:68.82384828482002,(((9[&rate=9.624429864008252E-4]:24.686492040301662,15[&rate=0.0019045804431428546]:24.686492040301662)[&rate=0.002272449584560824]:63.06342079036655,(11[&rate=0.0024132751416492716]:22.94054776986911,17[&rate=9.867384487366705E-4]:22.94054776986911)[&rate=0.006298500699479938]:64.8093650607991)[&rate=0.0025092770576977228]:93.13629024761336,(10[&rate=0.002588104622709406]:49.766218415358374,16[&rate=0.0019549908299432654]:49.766218415358374)[&rate=0.00207789484673837]:131.1199846629232)[&rate=9.42449504527272E-4]:5.90481483095698)[&rate=0.001950091171295743]:188.943200037882,(12[&rate=0.0019440843619873667]:51.404103113523924,14[&rate=0.0016493206781076008]:51.404103113523924)[&rate=0.003720673454182295]:324.3301148335966)[&rate=0.0077168661417309145]:46.951206680082976)[&rate=0.006412262803591226]:69.74366607969176)[&rate=1.0]:0.0;
tree STATE_4160000 = (((((((1[&rate=0.005135246758741255]:1.4265978431432393,2[&rate=0.002740555398587704]:1.4265978431432393)[&rate=0.002897140054720179]:13.188933747906285,(21[&rate=0.0056736841390203074]:1.3568461059361536,22[&rate=0.001786707861364521]:1.3568461059361536)[&rate=0.0025352774994041524]:13.258685485113372)[&rate=0.0020829331152735606]:131.3433110997082,(((32[&rate=0.0038297530198334257]:12.197623081978541,34[&rate=0.004379964390735749]:12.197623081978541)[&rate=0.00728079465911763]:19.623757741119803,35[&rate=0.004193809711354531]:31.821380823098345)[&rate=0.002289957171076343]:24.43271935154315,33[&rate=0.003655769436228185]:56.25410017464149)[&rate=0.0064205626339461285]:89.70474251611621)[&rate=0.0031020738204335504]:50.05929584041263,13[&rate=0.00435429797515043]:196.01813853117034)[&rate=0.00453535597642804]:142.10636854448086,(((((4[&rate=0.0033566132854709104]:32.64263588931889,(5[&rate=0.0013689156230704202]:26.466885510407774,(37[&rate=0.0035062420892235328]:25.90397778270048,42[&rate=0.0020714791216305253]:25.90397778270048)[&rate=0.006110957182203499]:0.5629077277072945)[&rate=0.0035274409724965045]:6.175750378911115)[&rate=0.003402076859569448]:10.797681483591028,31[&rate=0.0028521825732550844]:43.44031737290992)[&rate=0.0024321355850341047]:33.31801179221661,36[&rate=8.876498923648112E-4]:76.75832916512653)[&rate=0.0028688367990628866]:84.65997697784059,23[&rate=0.003063680596588205]:161.4183061429671)[&rate=0.005935418511376245]:72.46597611787226,((26[&rate=0.0020671431190719546]:9.237243033988467,30[&rate=0.0016939156604981924]:9.237243033988467)[&rate=0.003936110354210402]:71.89713754726998,27[&rate=0.0023444648557871934]:81.13438058125844)[&rate=0.0011818615022617402]:152.74990167958094)[&rate=0.007526201203361515]:104.24022481481182)[&rate=0.01038757828948284]:92.90517215825321,(((24[&rate=0.001397742063536319]:26.167893615084825,25[&rate=0.002420589905183435]:26.167893615084825)[&rate=0.0023974671487012305]:249.70873947375412,41[&rate=0.00564684724899233]:275.87663308883896)[&rate=0.006158675231211413]:86.55972780035881,38[&rate=0.0020228472293343297]:362.4363608891978)[&rate=0.0070775773791880514]:68.59331834470663)[&rate=0.003539005337631799]:62.84022211075228,((((3[&rate=0.0010998842905514626]:20.88934504115166,28[&rate=0.002595196783836949]:20.88934504115166)[&rate=0.0035617557068837197]:7.3130067275214365,((20[&rate=0.0017254478588999218]:9.578160164564567,40[&rate=0.0033449490573941166]:9.578160164564567)[&rate=0.0012084123181232676]:4.146791272077719,(29[&rate=0.003920708544678498]:6.299933573066467,39[&rate=0.0015984757682120398]:6.299933573066467)[&rate=0.0012697096931686737]:7.425017863575818)[&rate=0.0022430426653580198]:14.477400332030811)[&rate=0.0016097751603723063]:58.36827818385173,6[&rate=0.0014485698679192031]:86.57062995252483)[&rate=0.0018749355615110541]:313.1287640523647,((((7[&rate=6.084024128074602E-4]:38.52176302214116,19[&rate=0.001786545878014701]:38.52176302214116)[&rate=0.004596698607751772]:141.73377658497228,((9[&rate=0.0021322584360314255]:23.313535405205386,15[&rate=0.0010687082409909505]:23.313535405205386)[&rate=0.002635267207498112]:22.253776341236772,(11[&rate=0.002706140171167458]:21.847527233834345,17[&rate=0.0025202905591024923]:21.847527233834345)[&rate=0.007927653099871841]:23.719784512607813)[&rate=0.002843714691147207]:134.68822786067128)[&rate=0.0010568212548508382]:0.8773049448027166,((8[&rate=0.002299361028259889]:23.524720513313728,18[&rate=0.0023009264567959067]:23.524720513313728)[&rate=0.002864438479903799]:141.38711821510313,(10[&rate=0.0029021862305810796]:60.825720113988446,16[&rate=0.0021922403823203844]:60.825720113988446)[&rate=0.003070751816695811]:104.08611861442841)[&rate=0.0017512015566063157]:16.221005823499297)[&rate=0.004015419206443962]:175.13749208204604,(12[&rate=0.002180010350795327]:49.282149570861186,14[&rate=0.0018494753727558155]:49.282149570861186)[&rate=0.004172198902806417]:306.988187063101)[&rate=0.008475600448909684]:43.42905737092735)[&rate=0.006119105001586999]:94.17050733976714)[&rate=1.0]:0.0;
tree STATE_4161000 = ((((((1[&rate=0.002278645073020518]:6.773537803684044,2[&rate=0.0013629992145764564]:6.773537803684044)[&rate=0.0029430571057189976]:1.574378741194777,(21[&rate=0.00412002598038602]:0.4229188138439073,22[&rate=4.143833497543597E-4]:0.4229188138439073)[&rate=0.0025754593568473785]:7.924997731034914)[&rate=0.0020600657033133466]:122.52010315622576,(((32[&rate=0.003460787330074985]:21.77182149121553,34[&rate=0.003957990291204682]:21.77182149121553)[&rate=0.008560294082955456]:15.454029844430163,35[&rate=0.0018005295417919441]:37.22585133564569)[&rate=0.0022174263060512622]:11.494390251423631,33[&rate=0.0038705709544756078]:48.720241587069324)[&rate=0.006104850262279523]:82.14777811403525)[&rate=0.003378953550366517]:69.96951468302063,13[&rate=0.004423309663452158]:200.8375343841252)[&rate=0.004474648538501687]:190.99151556381378,(((((4[&rate=0.0027716825898833294]:50.68797036120518,((5[&rate=0.001034697325436118]:17.638587840191796,37[&rate=0.0044900233584831434]:17.638587840191796)[&rate=0.0016495036979256514]:18.743545357760667,42[&rate=0.0017650659329270985]:36.38213319795246)[&rate=0.0018263863340849133]:14.305837163252718)[&rate=0.0038291464382416707]:8.49702278204174,31[&rate=0.002556825811385023]:59.18499314324692)[&rate=0.001775122922749532]:29.505510233301997,36[&rate=9.017183408644243E-4]:88.69050337654892)[&rate=0.002914305269672787]:55.731491882281205,23[&rate=0.0032285795328915725]:144.42199525883012)[&rate=0.005946170333828343]:93.62020397970383,((26[&rate=0.002099905469659901]:6.535462207837776,30[&rate=0.0017207626933046522]:6.535462207837776)[&rate=0.003998494146487549]:65.72702941120349,27[&rate=0.0023816225051683034]:72.26249161904127)[&rate=0.0020935544406876614]:165.77970761949268)[&rate=0.005016094598795847]:153.78685070940503)[&rate=0.008775033087927707]:57.09141355388084,(((((3[&rate=8.19546215968607E-4]:15.489128210969584,28[&rate=0.005050103913906482]:15.489128210969584)[&rate=0.002050747737952784]:29.0047504675334,((20[&rate=0.0017312002702777676]:9.865074123203456,40[&rate=0.002113922201629955]:9.865074123203456)[&rate=0.0012275645614110275]:0.5023280233176433,(29[&rate=0.0026006898274798518]:5.547920544355388,39[&rate=0.0016238101646298079]:5.547920544355388)[&rate=0.003495301052746902]:4.819481602165712)[&rate=0.00179728622977335]:34.12647653198188)[&rate=0.002037960490232875]:24.930401382743156,6[&rate=0.0015424413154153784]:69.42428006124614)[&rate=0.00293709496188157]:265.4208639413315,((((7[&rate=7.407514084053223E-4]:45.17693963235249,19[&rate=0.0016291158009096663]:45.17693963235249)[&rate=0.004889077451135458]:117.8234866362667,((9[&rate=0.0021660528054774295]:24.32951666355789,15[&rate=6.39431540301864E-4]:24.32951666355789)[&rate=0.004039896575994328]:29.123887088406654,(11[&rate=0.002749030048169255]:22.799621278136428,17[&rate=0.002247696927716235]:22.799621278136428)[&rate=0.009267360103952987]:30.653782473828116)[&rate=0.0027424692440765775]:109.54702251665464)[&rate=6.289906973972737E-4]:11.814855813799426,((8[&rate=0.0010473423015829508]:24.54990501382372,18[&rate=0.0025967407750573553]:24.54990501382372)[&rate=0.0029098372411824423]:140.94159555542802,(10[&rate=0.0029481832601889286]:46.46716363859183,16[&rate=0.0015695649114181715]:46.46716363859183)[&rate=0.0030528487418936467]:119.02433693065991)[&rate=0.0038006584511114743]:9.323781513166864)[&rate=0.002306488892522421]:44.267567945990834,(12[&rate=0.0020013286093221246]:42.68925500898321,14[&rate=0.001697885505209616]:42.68925500898321)[&rate=0.006402614475849738]:176.39359501942624)[&rate=0.009582762660562641]:115.76229397416819)[&rate=0.006867819777048715]:107.55735901785988,(((24[&rate=0.0011900332632725102]:32.58301302386641,25[&rate=0.0016819699308195223]:32.58301302386641)[&rate=0.0025042781675089745]:187.4039849617935,41[&rate=0.005770002794307835]:219.9869979856599)[&rate=0.006546894524594934]:114.07662926808894,38[&rate=0.002084256944545972]:334.06362725374885)[&rate=0.00398263916025098]:108.33887576668866)[&rate=0.003513279865455597]:6.5179604813823175)[&rate=1.0]:0.0;
tree STATE_4162000 = ((((((1[&rate=0.0023145798160399]:2.869637530404352,2[&rate=0.003126332999675837]:2.869637530404352)[&rate=0.002712526265845914]:6.945947957069922,(21[&rate=0.00418499971262335]:0.2232562302442586,22[&rate=7.991152208941867E-4]:0.2232562302442586)[&rate=0.001062938160437215]:9.592329257230016)[&rate=0.002026511405672575]:124.5999792067512,(((32[&rate=0.0035153647211849243]:24.955329112863065,34[&rate=0.004020408684341755]:24.955329112863065)[&rate=0.008695291837403267]:17.002740022476463,35[&rate=0.0018289242958276536]:41.95806913533953)[&rate=0.001927498814673127]:16.604198885798112,33[&rate=0.0037708161799277634]:58.56226802113764)[&rate=0.005950385718869155]:75.85329667308784)[&rate=0.0033894705193961137]:45.01215633451514,13[&rate=0.004364706997111241]:179.42772102874062)[&rate=0.00466104700970128]:238.4516244680308,(((((4[&rate=0.0020459852160734744]:40.520358742411666,((5[&rate=0.004144439444743419]:9.754810534859928,37[&rate=0.009651566408212376]:9.754810534859928)[&rate=0.0016669228095570411]:19.170677266505095,42[&rate=0.0022084312831813567]:28.925487801365023)[&rate=0.00599965614641117]:11.594870941046644)[&rate=0.003889532934967726]:18.53523277334736,31[&rate=0.002597147526936647]:59.055591515759026)[&rate=0.001226083145605542]:18.7906351159966,36[&rate=0.0016235322497951206]:77.84622663175563)[&rate=0.00342338648479705]:63.37861732220196,23[&rate=0.003274607062076848]:141.2248439539576)[&rate=0.005650063906844001]:55.91899060402034,((26[&rate=0.0026744263929157656]:6.221378038965096,30[&rate=0.0017478995062788969]:6.221378038965096)[&rate=0.0040331298724252075]:75.66138450495016,27[&rate=0.002400707538097546]:81.88276254391526)[&rate=0.002128295178946801]:115.26107201406266)[&rate=0.0029398353137445182]:220.73551093879348)[&rate=0.008051291924085992]:50.73909581286756,(((((3[&rate=0.0010035947076589902]:20.56289966002878,28[&rate=0.0020172341780315844]:20.56289966002878)[&rate=0.0015942986913638425]:18.01408062988777,((20[&rate=0.0038782102404965064]:10.360179150221862,40[&rate=0.0021238908472671924]:10.360179150221862)[&rate=0.0012469235294119243]:0.9492204972115381,(29[&rate=0.003258020453187143]:3.609770204714187,39[&rate=0.0020342320997131995]:3.609770204714187)[&rate=0.0023168075897156597]:7.699629442719213)[&rate=0.001825629836052307]:27.267580642483146)[&rate=0.00184089779012016]:32.89790716534857,6[&rate=0.0014716554923250753]:71.47488745526512)[&rate=0.0029427904275674903]:244.88533100577342,((((7[&rate=8.089839341349922E-4]:42.023362285142625,19[&rate=0.0017791778656467165]:42.023362285142625)[&rate=0.004605868263068895]:111.73666946462022,(10[&rate=0.002994676770338141]:46.52258837047864,16[&rate=0.0034964751610595075]:46.52258837047864)[&rate=0.005710516983135313]:107.2374433792842)[&rate=0.003347335707346298]:13.22578959641433,((8[&rate=0.001241947786709595]:20.274280818201802,18[&rate=0.0030792382331609807]:20.274280818201802)[&rate=0.002984475858836566]:121.6599774511629,((9[&rate=4.651299081200744E-4]:23.43792652037374,15[&rate=6.495155188693449E-4]:23.43792652037374)[&rate=0.004103606649582401]:36.55093458627704,(11[&rate=0.002792382867571959]:21.839621368272542,17[&rate=9.89276910801356E-4]:21.839621368272542)[&rate=0.009413508447873078]:38.14923973837824)[&rate=0.002705725386564222]:81.94539716271393)[&rate=0.0012553653565333125]:25.05156307681247)[&rate=0.003484697344454596]:73.82365943932888,(12[&rate=0.003563085061062185]:58.22888163110588,14[&rate=0.0018282296829047423]:58.22888163110588)[&rate=0.008195263087097872]:182.58059915440018)[&rate=0.01139798800510882]:75.55073767553247)[&rate=0.007630162170916091]:65.95714582988506,(((24[&rate=0.0013828318961727943]:28.025619355307068,25[&rate=0.001954467778778526]:28.025619355307068)[&rate=0.002487886597582987]:149.92960062026984,41[&rate=0.0058609970303516775]:177.9552199755769)[&rate=0.004105049945161084]:105.1644047579359,38[&rate=0.0021013094150777014]:283.1196247335128)[&rate=0.004205355946285693]:99.19773955741078)[&rate=0.0020463446363858883]:86.30107701871538)[&rate=1.0]:0.0;
tree STATE_4163000 = ((((((1[&rate=0.002209221260165607]:1.969260660179183,2[&rate=0.0029840238308140514]:1.969260660179183)[&rate=0.005355422053403611]:8.761373411077086,(21[&rate=0.003994500546001416]:3.805395159416455,22[&rate=7.627398818222188E-4]:3.805395159416455)[&rate=0.0015189067034550674]:6.925238911839814)[&rate=0.004759844802114419]:110.14973518640721,(((32[&rate=0.0025787873745008838]:25.084825137408515,34[&rate=0.0010366927124540828]:25.084825137408515)[&rate=0.006868365709869306]:20.982265641285544,35[&rate=0.0017920659054285843]:46.06709077869406)[&rate=0.0026634735156505036]:1.973650407647554,33[&rate=0.004469445690876919]:48.04074118634161)[&rate=0.005609469076729274]:72.83962807132187)[&rate=0.003296724406757936]:71.80300178134762,13[&rate=0.004267319750275548]:192.6833710390111)[&rate=0.003975239976564128]:235.60791243929356,(((((4[&rate=0.001952852956767377]:49.590009655157985,((5[&rate=0.002088762593348119]:15.561222874568175,37[&rate=0.005465962057889982]:15.561222874568175)[&rate=0.003263514768417712]:12.300743502232317,42[&rate=0.002107904556932525]:27.861966376800492)[&rate=0.002725597529663284]:21.728043278357493)[&rate=0.002882059633646121]:9.998351399335853,36[&rate=0.0016440934164638394]:59.58836105449384)[&rate=0.001896011420192489]:15.152489079331964,31[&rate=0.0013225603524955032]:74.7408501338258)[&rate=0.002867410248537553]:46.25142592488493,23[&rate=0.003125548529486037]:120.99227605871073)[&rate=0.0054435862815818544]:84.26596813984946,((26[&rate=0.002552687794629578]:8.189208865373738,30[&rate=0.0016683359645771664]:8.189208865373738)[&rate=0.0034473032467532277]:67.82770321464105,27[&rate=0.002075134883097306]:76.01691208001479)[&rate=0.0021722510432000694]:129.24133211854542)[&rate=0.0029163001214155947]:223.03303927974446)[&rate=0.0066063156497236965]:48.445963223880995,(((((3[&rate=9.47872459810348E-4]:27.13648883884367,28[&rate=0.0032564232398733088]:27.13648883884367)[&rate=0.0010529978845435408]:34.87602844008998,((20[&rate=0.0050492112274254175]:15.377669736114179,(29[&rate=0.005584986923156568]:5.198594153811441,39[&rate=0.004075289820819167]:5.198594153811441)[&rate=0.0032837507329862843]:10.179075582302737)[&rate=0.0029456532746133753]:2.7815913710507516,40[&rate=0.001487640177145909]:18.15926110716493)[&rate=0.0028124364447968515]:43.85325617176872)[&rate=0.001362646440202086]:59.42457937723878,6[&rate=0.0012331038189404729]:121.43709665617243)[&rate=0.0027651030600592333]:205.76731151949227,((((7[&rate=8.681440482121919E-4]:38.880204937783404,19[&rate=0.0019092872053619292]:38.880204937783404)[&rate=0.004033440846412369]:121.17039378565089,(8[&rate=0.0011854149230271962]:21.71756495165742,18[&rate=0.0017823947422177346]:21.71756495165742)[&rate=0.002841644154628128]:138.33303377177688)[&rate=0.003504953294094459]:0.007713265059635432,(((9[&rate=5.16214635657983E-4]:21.59915589158094,15[&rate=7.208511238028462E-4]:21.59915589158094)[&rate=0.009745895945526313]:26.815204041500788,(11[&rate=0.0026652749475101945]:23.300656345049592,17[&rate=9.442455034042828E-4]:23.300656345049592)[&rate=0.008985010088356792]:25.113703588032134)[&rate=0.0025825620731967005]:86.52321719447363,(10[&rate=0.0025484687206665476]:53.93601884746751,16[&rate=0.0029538878288408285]:53.93601884746751)[&rate=0.006263254262964128]:81.00155828008785)[&rate=0.0018001880740115177]:25.12073486093857)[&rate=0.003663873528399208]:60.739164224601325,(12[&rate=0.0044764985391237706]:45.69824939964486,14[&rate=0.0017711223582128936]:45.69824939964486)[&rate=0.008308671734600476]:175.0992268134504)[&rate=0.007670861888856788]:106.40693196256944)[&rate=0.005397084680764765]:89.50376085281738,(((24[&rate=0.0013198860558311257]:35.938331278356465,25[&rate=7.107688216285439E-4]:35.938331278356465)[&rate=0.002323814005973843]:186.99277373014397,41[&rate=0.005487594770113868]:222.93110500850042)[&rate=0.003978619287039366]:61.02189106376261,38[&rate=0.002025945072109509]:283.95299607226303)[&rate=0.004082400423259578]:132.75517295621904)[&rate=0.0038153751554031168]:60.02907767370357)[&rate=1.0]:0.0;
tree STATE_4164000 = ((((((1[&rate=0.001929488620823208]:6.524357252936358,2[&rate=0.0016508552902797316]:6.524357252936358)[&rate=0.004225583948087887]:5.691025400208471,(21[&rate=0.004344038569590864]:1.078370232038678,22[&rate=8.294832926027897E-4]:1.078370232038678)[&rate=0.0016518183506130347]:11.137012421106151)[&rate=0.005017067866727001]:73.65173692314663,(((32[&rate=0.004585295622343839]:26.295867671071424,34[&rate=0.0016361284970266236]:26.295867671071424)[&rate=0.009991520030391837]:16.05905378537589,35[&rate=0.0019488802974938395]:42.354921456447315)[&rate=0.001106502662970418]:0.8196287975368506,33[&rate=0.004862412452556792]:43.174550253984165)[&rate=0.007992501046198487]:42.69256932230729)[&rate=0.0026261834444071454]:76.15649762523248,13[&rate=0.004464943066879392]:162.02361720152393)[&rate=0.004445741351705332]:218.19606211938222,(((((4[&rate=0.0019768559471233516]:39.75354569479758,((5[&rate=0.0022715393736285274]:13.896729267555205,37[&rate=0.0026679787714125047]:13.896729267555205)[&rate=0.0041066553043234075]:2.9868618502548436,42[&rate=0.003652242006730396]:16.88359111781005)[&rate=0.004030765824117774]:22.86995457698753)[&rate=0.002804899835416189]:19.76620828840531,31[&rate=0.0014529141941126225]:59.51975398320289)[&rate=0.004977693422613876]:2.010041277385511,36[&rate=0.0015836911553908815]:61.5297952605884)[&rate=0.0015206394146222392]:91.00889592236553,23[&rate=0.003518823657933866]:152.53869118295393)[&rate=0.005167779065304511]:62.06770184979243,((26[&rate=0.002276287336815756]:7.0510698165763825,30[&rate=0.0018143233912969452]:7.0510698165763825)[&rate=0.0035376422215806494]:78.82485576236957,27[&rate=0.0031059317714182857]:85.87592557894595)[&rate=0.0027801492167550037]:128.7304674538004)[&rate=0.003242992261497054]:165.6132862881598)[&rate=0.0072216265660904385]:57.13145976580512,((((3[&rate=8.611094312984688E-4]:28.766005320508118,28[&rate=0.0020399688127844488]:28.766005320508118)[&rate=0.0012548042885991153]:27.391022104526147,(6[&rate=0.003062880365807969]:52.26831900418103,(20[&rate=0.0024653301614358416]:18.74047182930874,((29[&rate=0.0012647922113697089]:13.978810643471123,39[&rate=7.034766342944817E-4]:13.978810643471123)[&rate=0.00410456305056561]:1.9095256459472658,40[&rate=0.0016178158527638171]:15.888336289418389)[&rate=0.002132589090960167]:2.85213553989035)[&rate=0.0018715652099779657]:33.52784717487229)[&rate=0.0015793859615893858]:3.8887084208532343)[&rate=0.0029882485199295124]:276.1278550903288,(((7[&rate=0.001928014302354503]:34.650582339093766,19[&rate=0.002076359025365779]:34.650582339093766)[&rate=0.00413004609420113]:136.54395865582,(((8[&rate=7.569280483110354E-4]:22.79002523499614,18[&rate=0.0019383628609540462]:22.79002523499614)[&rate=0.0030764248257558603]:118.83876146264726,(10[&rate=0.0027714719996855004]:48.285419478707915,16[&rate=0.003212367231135942]:48.285419478707915)[&rate=0.004480543980063387]:93.34336721893547)[&rate=0.002381412594161263]:2.4616729339021504,((9[&rate=4.85971199990941E-4]:22.094601227819158,15[&rate=0.001330756102064436]:22.094601227819158)[&rate=0.012182489971210074]:21.19029682509436,(11[&rate=0.0028984993335746177]:20.535521777483062,17[&rate=0.0010268715296727093]:20.535521777483062)[&rate=0.006327761099752357]:22.749376275430457)[&rate=0.002808548684655765]:100.80556157863202)[&rate=0.003769581308920193]:27.104081363368238)[&rate=0.0032899782343830874]:36.50354173654176,(12[&rate=0.006863805529556055]:46.897905483580914,14[&rate=0.00167669451185683]:46.897905483580914)[&rate=0.009376962978395503]:160.80017724787461)[&rate=0.008342099224533866]:124.58679978390751)[&rate=0.003945902584562561]:91.42366169833565,(((24[&rate=0.0015398861471710963]:25.66106389473771,25[&rate=0.0020735976351566846]:25.66106389473771)[&rate=0.0023833070723344404]:199.52465937653193,41[&rate=0.007108170758407889]:225.18572327126964)[&rate=0.006494813756870495]:81.15151755030985,38[&rate=0.0021636954004153786]:306.3372408215795)[&rate=0.0047832783625562135]:117.37130339211922)[&rate=0.003226005012131156]:13.64259487301257)[&rate=1.0]:0.0;
```
