## Supplementary material for "Deep-mining of vertebrate genomes reveals an unexpected diversity of endogenous viral elements": beast_run3.0-ectodomain.trees (part 18 of 82)

```
tree STATE_4165000 = ((((((1[&rate=0.004069095934037171]:7.462329959971789,2[&rate=0.00149824969750536]:7.462329959971789)[&rate=0.002820181285469722]:7.33517393727447,(21[&rate=0.0012267475586661887]:0.10536862971667936,22[&rate=0.0033140185334896454]:0.10536862971667936)[&rate=0.0012036513619101295]:14.69213526752958)[&rate=0.004831308876253473]:86.32092760183173,(((32[&rate=0.00416142942364453]:29.467477486397236,34[&rate=0.0014848842537462316]:29.467477486397236)[&rate=0.008123014455198599]:14.500134435105458,33[&rate=0.004580897793940228]:43.967611921502694)[&rate=6.363929519611354E-4]:8.134011052606866,35[&rate=0.0018549889897540115]:52.10162297410956)[&rate=0.003935079334092839]:49.016808524968425)[&rate=0.0021977805851855266]:111.44933931802927,13[&rate=0.003510730025621394]:212.56777081710726)[&rate=0.004117449357524054]:217.99503793873373,(((((4[&rate=0.0017941147490204078]:39.373535292501316,((5[&rate=5.098358203369414E-4]:15.630843135289611,37[&rate=0.009008650093753087]:15.630843135289611)[&rate=0.002657462646527589]:15.702934348532105,42[&rate=6.690671377820279E-4]:31.333777483821716)[&rate=0.005365387349288454]:8.0397578086796)[&rate=0.0016282619200288354]:22.710222824102935,31[&rate=0.001318606339785012]:62.08375811660425)[&rate=0.006455372837126459]:10.082649697050364,36[&rate=0.0014372942367978513]:72.16640781365462)[&rate=0.0012595657859270227]:88.43599483952022,23[&rate=0.0030425835824505576]:160.60240265317483)[&rate=0.0032322352987168524]:94.49097419533953,((26[&rate=0.003764961561537337]:6.083755884520879,30[&rate=0.003000876786489788]:6.083755884520879)[&rate=0.0028898214214897427]:69.97063352110163,27[&rate=0.00264717296025785]:76.05438940562252)[&rate=0.0011845412600707834]:179.03898744289185)[&rate=0.0029432090162044883]:175.46943190732662)[&rate=0.007280564656955621]:39.3032893626538,((((3[&rate=6.474986654902092E-4]:47.3079891199337,28[&rate=0.0015339247671783407]:47.3079891199337)[&rate=0.0017966534365855499]:12.30305167552013,(6[&rate=0.002832755673226779]:47.05114684025013,(20[&rate=0.0020073802828362046]:26.945344958248832,((29[&rate=0.0022627160594791353]:12.576913500091727,39[&rate=6.178774505954945E-4]:12.576913500091727)[&rate=0.002728841357486726]:4.7802449521364885,40[&rate=0.0020349830781051753]:17.357158452228216)[&rate=0.0012292743353871077]:9.588186506020616)[&rate=0.0027151896449806026]:20.105801882001295)[&rate=0.0025315347424713815]:12.559893955203705)[&rate=0.0028019901202581314]:257.728375797435,(((7[&rate=0.0017497880415667268]:34.333072669160515,19[&rate=0.0018844197307806858]:34.333072669160515)[&rate=0.0036138747134469343]:138.1995424420785,(((8[&rate=0.001671433623214902]:22.204853136135444,18[&rate=8.521618992687378E-4]:22.204853136135444)[&rate=0.002890867989393439]:114.43004330332538,(10[&rate=0.002219919681643416]:55.71036497278327,16[&rate=0.0025730720865569886]:55.71036497278327)[&rate=0.004433685599454247]:80.92453146667755)[&rate=0.0025647441224710904]:28.136129541200148,((9[&rate=4.410478663210808E-4]:21.52728530602196,15[&rate=7.664638119454668E-4]:21.52728530602196)[&rate=0.011056336689047269]:22.007496825623747,(11[&rate=0.0013757749141376902]:20.008237833923552,17[&rate=9.319471959582282E-4]:20.008237833923552)[&rate=0.009772352001046251]:23.526544297722154)[&rate=0.0025995077925344326]:121.23624384901527)[&rate=0.0015562032625707175]:7.761589130578045)[&rate=0.003752388682233828]:31.416586446631015,(12[&rate=0.003046571437498202]:54.352417668601426,14[&rate=0.0015217003331483554]:54.352417668601426)[&rate=0.010236276928897654]:149.5967838892686)[&rate=0.00808379286187296]:113.3902150350188)[&rate=0.00480700216926409]:151.2298264631171,(((24[&rate=0.001397538577594438]:25.002173065813846,25[&rate=0.0029653889481604666]:25.002173065813846)[&rate=0.0021629934017913847]:220.60511311475074,41[&rate=0.005743312892312177]:245.60728618056459)[&rate=0.008077907868340289]:110.26462764690143,38[&rate=0.0018929084050658867]:355.871913827466)[&rate=0.003368577433764949]:112.6973292285399)[&rate=0.002474305762871892]:1.2968550624888735)[&rate=1.0]:0.0;
tree STATE_4166000 = ((((((1[&rate=0.004046067678128868]:5.993955252671468,2[&rate=0.003572300271903515]:5.993955252671468)[&rate=0.002804221017848027]:9.205309676044799,(21[&rate=0.0022631644936579607]:0.29056026479270963,22[&rate=0.0034689692658706256]:0.29056026479270963)[&rate=8.354743798914121E-4]:14.908704663923556)[&rate=0.0045940207803449205]:90.53383287259653,((32[&rate=0.0021652724761433767]:34.272899246360424,34[&rate=7.553150514961949E-4]:34.272899246360424)[&rate=0.008918114505427302]:16.086823160977836,(33[&rate=0.0061009414105067895]:34.2815690284397,35[&rate=0.002979337494429985]:34.2815690284397)[&rate=0.0015173420386106924]:16.078153378898563)[&rate=0.004451979716728718]:55.373375393974534)[&rate=0.004075345437751972]:47.299543188155525,13[&rate=0.0034908617322524315]:153.03264098946832)[&rate=0.004210319304433232]:267.7797353773317,(((((4[&rate=0.001531021446539636]:46.601025228338685,((5[&rate=0.002165306463432528]:13.689549548795846,37[&rate=0.008957667391785358]:13.689549548795846)[&rate=0.0026911959944374087]:28.24799019225422,42[&rate=6.735518020134612E-4]:41.93753974105007)[&rate=0.004827023835047702]:4.663485487288618)[&rate=0.004298108662395172]:9.716696631206752,31[&rate=0.00162712473987]:56.317721859545436)[&rate=0.0036919647709691833]:23.549455547251632,36[&rate=0.0014815981421878882]:79.86717740679707)[&rate=0.0012113740990884036]:89.3787865936789,23[&rate=0.0030253646727781093]:169.24596400047596)[&rate=0.0032139430931869693]:99.74674862594202,((26[&rate=0.00374365449425984]:5.386414614020607,30[&rate=0.002983893908308282]:5.386414614020607)[&rate=0.0028734670396312898]:75.0536912243956,27[&rate=0.0026321917998470153]:80.44010583841622)[&rate=0.0018110411260396887]:188.55260678800175)[&rate=0.0030309221042676498]:151.819663740382)[&rate=0.005340857589985207]:42.436813692972976,((((3[&rate=6.97840202593668E-4]:50.7704941960862,(6[&rate=0.0033551573464148973]:45.04616339914492,(20[&rate=8.21088038738021E-4]:33.61758719088902,((29[&rate=0.002249910658277866]:14.395412915446117,39[&rate=6.143806934035875E-4]:14.395412915446117)[&rate=0.00271339801087173]:5.408943629894624,40[&rate=0.0018894167114848746]:19.80435654534074)[&rate=0.0012957965309288927]:13.813230645548277)[&rate=0.003504917684331338]:11.428576208255905)[&rate=0.005402888466584588]:5.724330796941274)[&rate=0.0016589135640105632]:0.2756232869186235,28[&rate=0.0016531951507290134]:51.04611748300482)[&rate=0.0026856168530051214]:266.4461569913739,((((7[&rate=0.0017398854567169763]:35.14740913450887,19[&rate=0.001873755224034865]:35.14740913450887)[&rate=0.0033921433600297172]:137.8386933234319,(12[&rate=0.0030293299593369682]:53.950267357492365,14[&rate=0.0012308684005135078]:53.950267357492365)[&rate=0.010499558239450634]:119.03583510044841)[&rate=0.004506524502760653]:15.297268189609213,((8[&rate=0.0016619744698961579]:22.807728104884326,18[&rate=8.473392546791495E-4]:22.807728104884326)[&rate=0.002280206216367655]:116.04676996966577,(10[&rate=0.0022073564782034353]:55.327098393071445,16[&rate=6.65354416740217E-4]:55.327098393071445)[&rate=0.00499991375816095]:83.52739968147864)[&rate=0.001831371647026716]:49.42887257299989)[&rate=0.0011824598729023408]:1.3245009934533982,((9[&rate=4.385518419278427E-4]:22.111763905206924,15[&rate=8.846011791031036E-4]:22.111763905206924)[&rate=0.009510791896291095]:42.04296676983252,(11[&rate=0.0027668802517135673]:20.55147339080354,17[&rate=0.0027693645369290865]:20.55147339080354)[&rate=0.0035162214029879285]:43.60325728423591)[&rate=0.0023828060286406215]:125.45314096596394)[&rate=0.007714893180163925]:127.88440283337536)[&rate=0.003004299818599579]:101.9021945084047,(((24[&rate=7.778358024129342E-4]:21.078144628329614,25[&rate=0.0035924966955772786]:21.078144628329614)[&rate=0.0021789357125168935]:222.65954270929873,41[&rate=0.005887014965446836]:243.73768733762836)[&rate=0.0071346133294936]:56.75516644955309,38[&rate=0.0018821958583198617]:300.49285378718145)[&rate=0.0034735572330900294]:118.901615195602)[&rate=0.010630377055992044]:43.854721076989506)[&rate=1.0]:0.0;
tree STATE_4167000 = ((((((1[&rate=0.0023919403281559373]:3.4766638413949074,2[&rate=0.0031395511748292036]:3.4766638413949074)[&rate=0.0035148709763876238]:12.214275837150806,(21[&rate=0.0026475627714471163]:1.6302077417765986,22[&rate=0.0040581733715558]:1.6302077417765986)[&rate=6.935862142627969E-4]:14.060731936769116)[&rate=0.0052244461174515994]:90.12426924551943,(((32[&rate=0.004357650239975899]:14.98023728864702,34[&rate=0.0015200852787230728]:14.98023728864702)[&rate=0.009712606534549174]:10.07261272518249,35[&rate=0.005324438313757603]:25.05285001382951)[&rate=0.002779954175420563]:21.40618536306378,33[&rate=0.004909087450834458]:46.45903537689329)[&rate=0.005003472014138232]:59.356173547171856)[&rate=0.0056956333968900185]:51.17597873580549,13[&rate=0.003854478292112285]:156.99118765987063)[&rate=0.00525670658050854]:311.7062125290063,(((((4[&rate=0.001791065296183489]:44.14819446780314,((5[&rate=0.0025330835639312535]:17.037250083352202,37[&rate=0.004158582652679081]:17.037250083352202)[&rate=0.0012166566204638543]:18.751231857918764,42[&rate=0.0013804622770789844]:35.788481941270966)[&rate=0.005646893382417849]:8.35971252653217)[&rate=0.007182465509004774]:5.12215872977464,31[&rate=0.003380203969634647]:49.270353197577776)[&rate=0.0017902918993915366]:34.132605369632444,36[&rate=0.001556818604989234]:83.40295856721022)[&rate=0.0014814595684203061]:97.08931449029407,23[&rate=0.0034409647290244635]:180.4922730575043)[&rate=0.003508170667117008]:97.46744288207941,((26[&rate=0.002440456142282129]:9.220528965339918,30[&rate=9.51436774857202E-4]:9.220528965339918)[&rate=0.0033076105951046165]:66.21274247293198,27[&rate=0.002924586304613883]:75.4332714382719)[&rate=0.0020435969808555122]:202.5264445013118)[&rate=0.0038858690089245145]:190.73768424929324)[&rate=0.00534529252462392]:24.498433186126363,(((3[&rate=7.798431368936374E-4]:46.54172271892648,((6[&rate=0.003925030508214526]:41.972122533569646,(20[&rate=9.605497653993585E-4]:28.346161281543125,((29[&rate=0.002495061353375296]:16.091589894102718,39[&rate=5.286403891093794E-4]:16.091589894102718)[&rate=0.0026971651283946856]:11.718595216408392,40[&rate=0.001896658387339453]:27.81018511051111)[&rate=0.005356724942788005]:0.535976171032015)[&rate=0.0038762036860662975]:13.62596125202652)[&rate=0.007603900829568337]:4.292263498899821,28[&rate=0.001985179760559812]:46.26438603246947)[&rate=0.003290652145592645]:0.27733668645701215)[&rate=0.0033057381657731187]:237.7869293501644,(((7[&rate=8.896765044624933E-4]:34.875123541671854,19[&rate=0.0020646107972794718]:34.875123541671854)[&rate=0.003995276918314497]:151.5731556149047,(12[&rate=0.00259605453873191]:49.27372604831052,14[&rate=0.0014399312833346062]:49.27372604831052)[&rate=0.01228290722539568]:137.17455310826602)[&rate=0.004129346890183411]:22.029399353799164,(((8[&rate=0.0012461657793569022]:17.585049888610655,18[&rate=0.0012263856277762606]:17.585049888610655)[&rate=0.002622593736526832]:103.84734781334276,(10[&rate=0.002582275769782058]:50.4027643407222,16[&rate=7.783648022561898E-4]:50.4027643407222)[&rate=0.005666551961151005]:71.02963336123122)[&rate=0.0017896473526363246]:43.194169051007634,((9[&rate=5.130398313032197E-4]:21.0923295154847,15[&rate=0.0010348506067211036]:21.0923295154847)[&rate=0.008079942573442122]:37.11679584656734,(11[&rate=0.0032368346039438134]:19.60397418522851,17[&rate=4.801013117544467E-4]:19.60397418522851)[&rate=0.003028294058035902]:38.60515117682353)[&rate=0.0019753827595500478]:106.417441390909)[&rate=0.0010531172287564033]:43.85111175741466)[&rate=0.013473728536995697]:75.85097355871517)[&rate=0.003057873464132972]:158.77188276838308,(((24[&rate=0.0022547803494961213]:25.751491552774,25[&rate=0.0023755134358502475]:25.751491552774)[&rate=0.0028126924881940905]:195.83064192199407,41[&rate=0.006435541419037666]:221.58213347476809)[&rate=0.012485369143569468]:35.88091028421374,38[&rate=0.004043058915963403]:257.4630437589818)[&rate=0.003931686679962812]:185.63749107849213)[&rate=0.011905181589421507]:50.095298537529345)[&rate=1.0]:0.0;
tree STATE_4168000 = (((((((1[&rate=0.0015611671789462543]:6.269423246643867,2[&rate=0.002127195076402258]:6.269423246643867)[&rate=0.00270860680490719]:2.7967607772120973,(21[&rate=6.98307381578975E-4]:2.1434661251093026,22[&rate=0.0013103258091901047]:2.1434661251093026)[&rate=0.002129660324125481]:6.9227178987466615)[&rate=0.004363273465328683]:113.3745502511232,((32[&rate=0.003851043929838887]:40.63685605297753,34[&rate=0.00240936838442606]:40.63685605297753)[&rate=0.0039814244304730755]:20.02828392124166,(33[&rate=0.005114661526074113]:54.35380875696093,35[&rate=0.002087813507496218]:54.35380875696093)[&rate=0.0027915857060267523]:6.311331217258257)[&rate=0.0063943800108786485]:61.77559430075998)[&rate=0.005033477496303665]:78.70628494404666,13[&rate=0.0022574111326627276]:201.14701921902582)[&rate=0.0048761552219104545]:196.33280083456498,(((((4[&rate=0.0023495362849396315]:52.551622211495925,((5[&rate=0.002238595468989742]:24.151586198767696,37[&rate=0.003675119295811508]:24.151586198767696)[&rate=8.55807711605478E-4]:23.620341893613237,42[&rate=0.001131969402270304]:47.77192809238093)[&rate=0.0026492237414388]:4.779694119114993)[&rate=0.0016100710962357757]:9.309488591632572,31[&rate=0.0019221118977530095]:61.8611108031285)[&rate=0.0023493924710957822]:40.51934804214997,36[&rate=9.107718026117438E-4]:102.38045884527847)[&rate=0.0027845232847888302]:80.1509947620174,23[&rate=0.0017979053722294177]:182.53145360729587)[&rate=0.002810151330026981]:79.72377962903045,((26[&rate=0.0029001923575108063]:9.513654931158372,30[&rate=0.0022879462336908014]:9.513654931158372)[&rate=0.005155044067721012]:65.42992008260431,27[&rate=0.0026330300786178125]:74.94357501376268)[&rate=0.0017537988772049116]:187.31165822256364)[&rate=0.0038340890726995705]:135.22458681726448)[&rate=0.00775204133062762]:80.36849040037492,((3[&rate=6.643084426494391E-4]:65.18281298338442,((6[&rate=0.005951803125770228]:34.85258876851539,((20[&rate=9.567317953612005E-4]:17.41419035844983,(29[&rate=0.0026556153739813624]:7.619169568758943,39[&rate=4.671823688076909E-4]:7.619169568758943)[&rate=0.001447196640613191]:9.795020789690886)[&rate=0.0018693885305326682]:8.819408844811718,40[&rate=0.0011422837155153677]:26.233599203261548)[&rate=0.007917997761144963]:8.618989565253841)[&rate=0.002662690953553793]:14.45915360925126,28[&rate=0.0020618797908489575]:49.31174237776665)[&rate=5.783208805432854E-4]:15.871070605617774)[&rate=0.0029678545652374357]:250.6505941972808,(((7[&rate=6.849855026250253E-4]:43.65594045845805,19[&rate=0.0013233594748093538]:43.65594045845805)[&rate=0.0035408383507781085]:175.45102885356968,(12[&rate=0.0035807122769948895]:47.56248267570339,14[&rate=0.003610893793556514]:47.56248267570339)[&rate=0.007375266668679321]:171.54448663632434)[&rate=0.0059152885594242425]:17.850384119004786,(((8[&rate=5.199370518832234E-4]:18.144088827910235,18[&rate=0.0010838100047964251]:18.144088827910235)[&rate=0.0023654094761488362]:194.03052917051915,((9[&rate=4.533954813493151E-4]:21.762866909144915,15[&rate=9.145422252441806E-4]:21.762866909144915)[&rate=0.007140594606572459]:50.724941581436354,(11[&rate=0.002860530691301931]:20.22719589935424,17[&rate=0.0014489339440312392]:20.22719589935424)[&rate=0.002676234394165336]:52.26061259122703)[&rate=0.0017457311547141691]:139.6868095078481)[&rate=0.0013192752832175544]:2.458931511197875,(10[&rate=0.001997553353909527]:59.12957211966656,16[&rate=0.0015991651512561353]:59.12957211966656)[&rate=0.0035046219113723707]:155.50397738996068)[&rate=0.0020162321928450513]:22.323803921405272)[&rate=0.012467185865666718]:78.87605374963272)[&rate=0.00337791361011172]:162.0149032733005)[&rate=0.016874008232813563]:4.222934404023249,(((24[&rate=0.0022640110246414757]:37.53176068303517,25[&rate=0.0023852383710682872]:37.53176068303517)[&rate=0.004139768949712435]:220.67489182627688,41[&rate=0.004166556110895235]:258.20665250931205)[&rate=0.003773564231883235]:59.97715365423397,38[&rate=0.003528860828993506]:318.183806163546)[&rate=0.0016367602168260264]:163.88743869444295)[&rate=1.0]:0.0;
tree STATE_4169000 = (((((((1[&rate=0.0022951436171499626]:4.070538529063572,2[&rate=0.002465860471249098]:4.070538529063572)[&rate=0.0016243976165158608]:8.879427613669971,(21[&rate=0.00164760081863438]:4.228045332057807,22[&rate=6.352952580787148E-4]:4.228045332057807)[&rate=0.0036184436161668773]:8.721920810675737)[&rate=0.0018988493931339852]:144.03488226483313,((32[&rate=0.0018199300890000916]:37.303176269335424,34[&rate=6.88716004754215E-4]:37.303176269335424)[&rate=0.0031140212066168684]:28.29390013226545,(33[&rate=0.004271983280557958]:54.096435170870116,35[&rate=0.001025377547213972]:54.096435170870116)[&rate=0.0023316513522576915]:11.500641230730757)[&rate=0.004819187749487483]:91.38777200596581)[&rate=0.0018895596668795827]:74.06748411699186,13[&rate=0.0018489627030844247]:231.05233252455855)[&rate=0.0042284544905298455]:211.64380361923145,(((((4[&rate=0.001962432836250454]:48.63739053007895,((5[&rate=0.0016304281685291916]:21.019515178717306,37[&rate=0.002457236568740771]:21.019515178717306)[&rate=0.001560475039047846]:20.843816540739205,42[&rate=9.454690866225237E-4]:41.86333171945651)[&rate=0.0017087888330577508]:6.774058810622442)[&rate=0.006688506467509767]:12.190434505918049,31[&rate=0.0027262844160840937]:60.827825035997)[&rate=0.0013503752798954744]:32.33284220520482,36[&rate=8.636618191509242E-4]:93.16066724120182)[&rate=0.003323495361874891]:78.53302221022315,23[&rate=0.0014912510879945902]:171.69368945142497)[&rate=0.002445327924174352]:75.49244836406959,((26[&rate=0.0017000064685195534]:7.353225470748988,30[&rate=0.0016582457635485146]:7.353225470748988)[&rate=0.004066799122664969]:83.14111972730942,27[&rate=0.001385544218648354]:90.4943451980584)[&rate=0.002719901972543382]:156.69179261743616)[&rate=0.0031278637784144998]:195.50999832829544)[&rate=0.006331972316392729]:70.3196884662234,(((3[&rate=0.0013377072174996043]:23.673934551250746,28[&rate=0.0011890801537773133]:23.673934551250746)[&rate=5.149205636936953E-4]:39.97421629278657,(6[&rate=0.004530869590970141]:42.118435033488055,((20[&rate=9.863109875031988E-4]:25.248740324985377,(29[&rate=0.0016278509636078675]:20.552960360695085,39[&rate=3.9021062456301865E-4]:20.552960360695085)[&rate=0.0012087603101438]:4.695779964290292)[&rate=0.005638877639741125]:0.15748650599124403,40[&rate=8.712789068480389E-4]:25.40622683097662)[&rate=0.0030776595408642327]:16.712208202511434)[&rate=0.0014911691541605692]:21.529715810549263)[&rate=0.0031700216518074716]:257.11668393272174,(((((7[&rate=0.0010698197688713657]:41.01163640228374,19[&rate=0.001105326231604824]:41.01163640228374)[&rate=0.002957459092172694]:131.01588856926452,(12[&rate=0.0026210108622443606]:50.11237884789012,14[&rate=0.0026431031379396683]:50.11237884789012)[&rate=0.011200274747061758]:121.91514612365813)[&rate=0.0015127629001215528]:21.421055265011773,(8[&rate=4.3427358413895866E-4]:17.344848748463072,18[&rate=0.005398916877349592]:17.344848748463072)[&rate=0.0020238372396403077]:176.10373148809694)[&rate=0.0019058978834684075]:12.327705892999035,((9[&rate=3.9451816484055544E-4]:19.969826363996543,15[&rate=7.957810237412612E-4]:19.969826363996543)[&rate=0.00362535618720505]:67.37329909645253,(11[&rate=0.0023205994457201023]:19.90811347672445,17[&rate=0.0011754445835598683]:19.90811347672445)[&rate=0.0024719722869801955]:67.43501198372462)[&rate=0.0013708881927051609]:118.43316066910998)[&rate=0.0011844206046523278]:19.0468308675203,(10[&rate=0.0016684416915626764]:56.11549989140346,16[&rate=5.623689046223658E-4]:56.11549989140346)[&rate=0.002922760405116772]:168.7076171056759)[&rate=0.009819866715130994]:95.94171777967972)[&rate=0.002821377404965326]:192.25098983325432)[&rate=0.0044699263236335635]:1.7925887606515971,(((24[&rate=0.0016622917715267654]:14.78695452716992,25[&rate=0.003999464980156119]:14.78695452716992)[&rate=0.002049535940164563]:264.2087442310013,41[&rate=0.0034800852319638847]:278.9956987581712)[&rate=0.005199651298128708]:55.40409891018464,38[&rate=0.002959333699717116]:334.39979766835586)[&rate=0.001428387401515583]:180.40861570230913)[&rate=1.0]:0.0;
tree STATE_4170000 = (((((((1[&rate=0.002920847227046342]:4.443123498247903,2[&rate=0.0043840167615475]:4.443123498247903)[&rate=6.976901978659294E-4]:8.688237105330355,(21[&rate=0.0026511554809910075]:5.241401848887548,22[&rate=0.001257475061682309]:5.241401848887548)[&rate=0.002074143174480828]:7.889958754690711)[&rate=0.001949025736842749]:169.95319345900398,((32[&rate=0.0019836929579787814]:38.18804724148751,34[&rate=0.001005130994245995]:38.18804724148751)[&rate=0.004212044801491033]:24.590050857218166,(33[&rate=0.00465638938630982]:54.26260191864856,35[&rate=0.0011176441512626746]:54.26260191864856)[&rate=0.00840519804762332]:8.515496180057113)[&rate=0.0031948515998826386]:120.30645596387657)[&rate=0.002272560589714101]:119.69221741892721,13[&rate=0.0020634995744772565]:302.77677148150946)[&rate=0.004428894556718153]:119.0476627440475,(((((4[&rate=0.0024126057525240985]:52.154158212550286,((5[&rate=0.0017771390758084423]:24.69305479113427,37[&rate=0.0026783462216271787]:24.69305479113427)[&rate=6.040465809667416E-4]:19.605668127823225,42[&rate=0.0010305452832807338]:44.298722918957495)[&rate=0.002496234019743324]:7.855435293592791)[&rate=0.0020365814298146994]:8.724744582995754,31[&rate=0.001762870622410015]:60.87890279554604)[&rate=0.0022398246755295508]:29.031497803350817,36[&rate=4.308729317309649E-4]:89.91040059889686)[&rate=0.0034204392097462837]:63.42956385562236,23[&rate=0.0015879247633331364]:153.33996445451922)[&rate=0.00290301861322693]:89.80687499780319,((26[&rate=0.0019300930813205882]:2.1963243463573487,30[&rate=0.0027317650353438487]:2.1963243463573487)[&rate=0.004598143519213854]:72.45158348611626,27[&rate=0.0015102197200393748]:74.6479078324736)[&rate=0.0018960908862818678]:168.4989316198488)[&rate=0.0033309101891343925]:178.67759477323455)[&rate=0.006954512154771922]:69.83152466172123,(((24[&rate=0.0020560986573468537]:11.231982413055928,25[&rate=0.006551868635465001]:11.231982413055928)[&rate=0.0022339594450370447]:225.51740815023626,41[&rate=0.0037932339321921963]:236.7493905632922)[&rate=0.006382128104830411]:65.06328893467804,38[&rate=0.003171637912017246]:301.81267949797024)[&rate=0.003168402086285489]:189.84327938930795)[&rate=0.002859067227120492]:13.877235817606788,(((3[&rate=0.001791313357662596]:20.263647191983214,28[&rate=0.0015922880096095656]:20.263647191983214)[&rate=4.222771236757568E-4]:34.66211388183565,(6[&rate=0.0049385710777856235]:39.161199767483296,((20[&rate=0.0011069010443027526]:20.5104847746694,40[&rate=0.0016993543238587238]:20.5104847746694)[&rate=0.0021081180067617404]:7.064219786997221,(29[&rate=0.001774329966115384]:11.926252689705576,39[&rate=4.253229685869121E-4]:11.926252689705576)[&rate=0.0013138953949865138]:15.648451871961045)[&rate=0.003354596748066777]:11.586495205816675)[&rate=0.0027729819067622247]:15.764561306335565)[&rate=0.0034552698839029022]:271.94364773809656,(((((7[&rate=6.559805856580017E-4]:41.805089013327894,19[&rate=0.0012047868625043665]:41.805089013327894)[&rate=0.003293485278834464]:116.76029961163763,(12[&rate=9.767801494072871E-4]:50.68148633200386,14[&rate=0.0028809376325126933]:50.68148633200386)[&rate=0.012834704314109635]:107.88390229296166)[&rate=5.327595911310426E-4]:20.197525175564692,(8[&rate=4.7335084787018686E-4]:18.425878436672885,18[&rate=0.0021467685751801594]:18.425878436672885)[&rate=0.002242557294962501]:160.33703536385732)[&rate=0.0017969665288644042]:23.477741265161796,(10[&rate=0.001150154880382376]:56.37924883156378,16[&rate=6.129725765996563E-4]:56.37924883156378)[&rate=0.0028308303541918736]:145.86140623412822)[&rate=0.002463265679987239]:12.817871385258343,((9[&rate=4.300181144974094E-4]:21.21445959666099,15[&rate=0.0014107170706873931]:21.21445959666099)[&rate=0.004222506502215254]:65.09562121742013,(11[&rate=0.001978284143845698]:21.148900411029434,17[&rate=0.0012812146779677175]:21.148900411029434)[&rate=0.0028789571823305965]:65.16118040305169)[&rate=0.0012489586555465642]:128.74844563686923)[&rate=0.00411611284025598]:111.81088236096508)[&rate=0.003946332332926256]:178.66378589296954)[&rate=1.0]:0.0;
tree STATE_4171000 = (((((((1[&rate=0.0036028554854664854]:7.080941476931098,2[&rate=0.0023922422141598276]:7.080941476931098)[&rate=0.0060296312520448665]:5.106412674003703,(21[&rate=0.0032701916002542924]:0.28133719159559806,22[&rate=0.001551091368924765]:0.28133719159559806)[&rate=0.007283545860936947]:11.906016959339203)[&rate=0.0017562481486273292]:172.72098023205112,((32[&rate=0.0024468787648172664]:39.31793371169718,34[&rate=0.0012398257884557646]:39.31793371169718)[&rate=0.005458092645565184]:22.19203988990997,(33[&rate=0.005257197647383111]:54.53513410004975,35[&rate=0.0012618524172193614]:54.53513410004975)[&rate=0.005164055677429873]:6.974839501557398)[&rate=0.0038731312892099144]:123.39836078137876)[&rate=0.003480644682310302]:69.89705873287829,13[&rate=0.0025013350899588476]:254.8053931158642)[&rate=0.0056387369529892544]:154.4342569209366,(((((4[&rate=0.0011732516421773685]:41.25860313687011,((5[&rate=9.071397950662434E-4]:22.75997103878899,37[&rate=0.0033050490327857867]:22.75997103878899)[&rate=0.0019514440258678602]:7.171561741769523,42[&rate=0.0013708178452897415]:29.931532780558513)[&rate=0.0030947011455435013]:11.327070356311594)[&rate=0.00583824251784562]:11.205059932163351,31[&rate=0.002174495137337379]:52.46366306903346)[&rate=0.0012701359990978823]:42.484266640310295,36[&rate=5.248348261943749E-4]:94.94792970934375)[&rate=0.004299472618795666]:55.316495068774145,23[&rate=0.003374318477783582]:150.2644247781179)[&rate=0.0023744210414427154]:109.83854113641635,((26[&rate=0.002328321243410821]:3.0249635919090587,30[&rate=0.0032953988723933092]:3.0249635919090587)[&rate=0.006100652133481731]:69.36196898555542,27[&rate=0.0019889822931710164]:72.38693257746448)[&rate=0.0022109484172092423]:187.71603333706977)[&rate=0.005854491899891472]:149.13668412226656)[&rate=0.011182059614800404]:66.77594662161295,(((24[&rate=0.004686344805468281]:9.214754706220168,25[&rate=0.002912134080498022]:9.214754706220168)[&rate=0.0028580673552678825]:217.32416853839456,41[&rate=0.0067561890813575415]:226.53892324461472)[&rate=0.007882742108019961]:29.906490678900383,38[&rate=0.0038336877416105084]:256.4454139235151)[&rate=0.0030176862543678]:219.57018273489865)[&rate=0.002035855189487091]:8.962852892178319,(((3[&rate=0.0022095791580891457]:21.457974702417026,28[&rate=0.0019640820433000057]:21.457974702417026)[&rate=5.921439985355405E-4]:22.55183498546151,(6[&rate=0.004354118050325462]:35.38696315983185,((20[&rate=0.0015289349440469056]:17.671305476164655,40[&rate=0.001394540190928221]:17.671305476164655)[&rate=0.002600356654857561]:6.628836063765139,(29[&rate=0.002188630200255574]:15.78633718014843,39[&rate=5.246344883357137E-4]:15.78633718014843)[&rate=0.0012286526483000853]:8.513804359781364)[&rate=0.00410854497327572]:11.086821619902057)[&rate=0.003589257551240719]:8.622846528046686)[&rate=0.004019432314453023]:348.16277846930325,((((7[&rate=8.091499033269882E-4]:42.969650882943604,19[&rate=0.0014861006478525227]:42.969650882943604)[&rate=0.009202062580630475]:71.47961038647401,(8[&rate=5.838767200857289E-4]:19.51188893183853,18[&rate=0.002903014341630861]:19.51188893183853)[&rate=0.002812773103797861]:94.93737233757908)[&rate=0.0019408375187586213]:64.13164347567451,((10[&rate=9.62172048675096E-4]:57.95805663393954,16[&rate=7.560996650536416E-4]:57.95805663393954)[&rate=0.0068878283233240545]:71.35271264005692,(12[&rate=0.0013548300551546766]:45.923365040393875,14[&rate=0.003995966639906448]:45.923365040393875)[&rate=0.012996452309116606]:83.3874042336026)[&rate=0.002596565019919171]:49.27013547109564)[&rate=0.0062139340061190965]:1.244667317892322,((9[&rate=5.304259354343716E-4]:22.46482743396241,15[&rate=0.0018383034584568045]:22.46482743396241)[&rate=0.005208447936973446]:35.74684070253369,(11[&rate=0.0017898008629579232]:22.395404228284523,17[&rate=0.0015803741078385847]:22.395404228284523)[&rate=0.006179715831387019]:35.81626390821157)[&rate=0.001580996458478979]:121.61390392648835)[&rate=0.004572257335767653]:212.34701609419736)[&rate=0.0055637669291290414]:92.80586139341028)[&rate=1.0]:0.0;
tree STATE_4172000 = ((((((1[&rate=0.003459276859646278]:3.76723776090788,2[&rate=0.003352813937428557]:3.76723776090788)[&rate=0.0016726961128954475]:2.8175937465700813,(21[&rate=0.0031398700764333153]:0.4468630013935016,22[&rate=0.0014892782961763238]:0.4468630013935016)[&rate=0.004912000070853256]:6.1379685060844595)[&rate=0.0017226340216646096]:171.77143140901111,((32[&rate=0.003398607229044724]:25.86203883830311,34[&rate=0.0011904170669011008]:25.86203883830311)[&rate=0.005240580328956363]:37.92662762834996,(33[&rate=0.004827460646491534]:56.8060169892362,35[&rate=9.209015579934842E-4]:56.8060169892362)[&rate=0.0015738929553830501]:6.982649477416871)[&rate=0.003718781809647316]:114.567596449836)[&rate=0.0031647989179388477]:58.49809044541371,13[&rate=0.002354091033163772]:236.85435336190278)[&rate=0.005602486707166063]:163.9845028666245,(((((4[&rate=0.0010437538354350045]:55.470940126326695,((5[&rate=8.709890567758037E-4]:17.313095719680373,37[&rate=0.00670531718677674]:17.313095719680373)[&rate=0.0019687138302856705]:29.815406467115547,42[&rate=8.164080345112491E-4]:47.12850218679592)[&rate=0.003709336377580382]:8.342437939530775)[&rate=0.004665119299161965]:10.645380207107792,31[&rate=0.002087838587883166]:66.11632033343449)[&rate=0.0016616142433356258]:37.23225896680398,36[&rate=5.532162200409979E-4]:103.34857930023847)[&rate=0.0035125570868236645]:20.3793612111119,23[&rate=0.003318578544416662]:123.72794051135037)[&rate=0.002348500818450041]:149.42740603612236,((26[&rate=0.004825072586453964]:7.0457282695496435,30[&rate=0.0014770380109515883]:7.0457282695496435)[&rate=0.005416092715424514]:55.52808930426161,27[&rate=0.0017225051272839122]:62.573817573811255)[&rate=0.0022538551018851513]:210.58152897366148)[&rate=0.005461448351601805]:127.68350968105455)[&rate=0.01040324621671514]:72.33539524238194,((((3[&rate=0.0017701299334504914]:17.92336818916327,28[&rate=0.0015734581871083965]:17.92336818916327)[&rate=7.146124047697094E-4]:46.762816995155674,(6[&rate=0.004180600602854413]:49.922723800821316,((20[&rate=0.001476235542700667]:21.02786368109314,40[&rate=0.0013631994814356698]:21.02786368109314)[&rate=0.0010552282620591045]:0.6051505718504728,(29[&rate=0.0011501624575418756]:13.079814711338557,39[&rate=0.0014882231575543395]:13.079814711338557)[&rate=0.0017905814231901607]:8.553199541605057)[&rate=0.0023679739892964687]:28.289709547877703)[&rate=0.0016392366282974328]:14.763461383497628)[&rate=0.003979948728960879]:241.40392379883002,(((7[&rate=7.769041937434963E-4]:34.4631318676784,19[&rate=0.0014268775427094755]:34.4631318676784)[&rate=0.006483925709441667]:138.9729207792863,((8[&rate=0.002190048869462152]:21.950355756583082,18[&rate=0.0018253542486129004]:21.950355756583082)[&rate=0.0033066204525481987]:111.26181576395378,(10[&rate=5.936576912164343E-4]:53.20369654336203,16[&rate=7.259680787246657E-4]:53.20369654336203)[&rate=0.007011213143467193]:80.00847497717483)[&rate=0.0010436120969874341]:40.22388112642784)[&rate=0.002249792089200252]:20.791250022567596,(((9[&rate=0.0016598661396861718]:19.461255569546015,15[&rate=0.0017650445986600054]:19.461255569546015)[&rate=0.0059508740086150974]:34.841240760608486,(11[&rate=6.912579629495684E-4]:25.04040782847366,17[&rate=0.0038759958118084834]:25.04040782847366)[&rate=0.007057990193108925]:29.262088501680836)[&rate=0.001429986886496131]:111.49485087588738,(12[&rate=0.0013008382592929058]:47.633718160161514,14[&rate=0.002882091790024745]:47.633718160161514)[&rate=0.013603974880710832]:118.16362904588036)[&rate=8.787599580012094E-4]:28.429955463490415)[&rate=0.010177616754856855]:111.86280631361669)[&rate=0.005521481279905047]:98.62033871102074,(((24[&rate=0.004499587676157799]:10.366353801918763,25[&rate=0.003654662402996899]:10.366353801918763)[&rate=0.004094316098719977]:139.9174494269638,41[&rate=0.006211722161072471]:150.28380322888256)[&rate=0.010339742301275753]:64.55128047449995,38[&rate=0.0036607155801109334]:214.8350837033825)[&rate=0.0021486161640829923]:189.8753639907872)[&rate=0.001277962391818014]:68.4638037767395)[&rate=1.0]:0.0;
tree STATE_4173000 = ((((((1[&rate=0.00249181130548168]:2.995164446405256,2[&rate=0.003638136752694229]:2.995164446405256)[&rate=0.0014571923358582329]:9.839127454029171,(21[&rate=0.003094010813396321]:1.4498354672891667,22[&rate=5.523696765974834E-4]:1.4498354672891667)[&rate=0.0013610181486351596]:11.38445643314526)[&rate=0.0012408601868397913]:180.1162400354964,((32[&rate=0.001480607345121345]:32.3297193057042,34[&rate=0.0015201433743609514]:32.3297193057042)[&rate=0.003048547817053519]:37.564541662284654,(33[&rate=0.0021981924664100975]:65.8030041977736,35[&rate=0.0016176673282192217]:65.8030041977736)[&rate=0.0010746259450435645]:4.091256770215253)[&rate=0.002631533622326536]:123.05627096794197)[&rate=0.0021287450537740673]:132.97806265143697,13[&rate=0.001493667718966233]:325.9285945873678)[&rate=0.006386681318113788]:90.15941961941314,(((((4[&rate=0.0011126082072850534]:59.44842259664169,((5[&rate=0.002722170195273348]:6.686461293544582,37[&rate=0.010744929422509064]:6.686461293544582)[&rate=0.001207267223275284]:36.55859707247725,42[&rate=5.880809350683845E-4]:43.24505836602183)[&rate=0.0019705504790231356]:16.20336423061986)[&rate=0.0016435335016105972]:15.902483174516902,31[&rate=0.0013850800594530544]:75.3509057711586)[&rate=0.002544661140248384]:11.129227448555284,36[&rate=9.215033956025974E-4]:86.48013321971388)[&rate=0.004644516166490525]:58.730771270401334,23[&rate=0.002707709369854418]:145.2109044901152)[&rate=0.0017318499293874868]:125.75309303308634,((26[&rate=0.00482273896087069]:2.904237829676287,30[&rate=0.0010639506936405442]:2.904237829676287)[&rate=0.0035364861822794035]:83.20818147735322,27[&rate=0.0022583708280117425]:86.11241930702951)[&rate=0.0017031781039960959]:184.85157821617204)[&rate=0.0038602062644685358]:145.12401668357938)[&rate=0.0030980553442153335]:89.39633183583271,(((((3[&rate=0.0023101891297580336]:19.424496212617,28[&rate=0.0011334047716956431]:19.424496212617)[&rate=0.0029020339577617645]:19.405735856994824,6[&rate=0.002694327856286725]:38.830232069611824)[&rate=0.0011304896330890813]:6.493976614298191,(20[&rate=0.001063372653911125]:29.038602367029725,((29[&rate=0.003559795692311575]:4.111386837400962,39[&rate=0.0017404564527845107]:4.111386837400962)[&rate=0.0015923208511593122]:17.29129889716218,40[&rate=0.001802312469972779]:21.402685734563143)[&rate=4.6864796096621154E-4]:7.635916632466582)[&rate=0.003754452424302946]:16.28560631688029)[&rate=0.0029040934019005453]:273.0679590651539,((7[&rate=9.560064294699975E-4]:35.0774378215098,19[&rate=0.0010278187426793447]:35.0774378215098)[&rate=0.003429857627321323]:179.29198279147943,(((8[&rate=0.0013870891747324147]:22.279901824097692,18[&rate=0.0011360360384747741]:22.279901824097692)[&rate=0.002468157710589305]:93.84776423593007,(10[&rate=9.515261535722282E-4]:53.64678080498602,16[&rate=5.891046361948379E-4]:53.64678080498602)[&rate=0.004709896833991032]:62.48088525504174)[&rate=0.00185301500749713]:78.66853973239733,(((9[&rate=0.0011956467725104728]:19.80815280486719,15[&rate=0.0012631903511038415]:19.80815280486719)[&rate=0.0042865765689770316]:35.064028098315745,(11[&rate=4.979319311430021E-4]:25.486753554522558,17[&rate=0.0027919853124596704]:25.486753554522558)[&rate=0.006603258562403015]:29.38542734866038)[&rate=9.953220063511E-4]:136.17156767057378,(12[&rate=0.003007174327955087]:48.48279005476659,14[&rate=0.0020760491851912473]:48.48279005476659)[&rate=0.007831199452220442]:142.56095851899013)[&rate=6.312226782849533E-4]:3.7524572186683827)[&rate=0.002246956861931114]:19.573214820564118)[&rate=0.005303245522861833]:104.02274713607468)[&rate=0.002161163384085206]:125.72589848435081,(((24[&rate=0.0032411755104801063]:10.551134247424761,25[&rate=0.002632552831992091]:10.551134247424761)[&rate=0.003944616587328156]:161.1235279927447,41[&rate=0.004474472595134868]:171.67466224016945)[&rate=0.0024808540410775717]:97.87104683210137,38[&rate=0.002700869262043126]:269.5457090722708)[&rate=0.00148841756992477]:174.57235716114388)[&rate=0.002910585984039738]:61.36627980919894)[&rate=1.0]:0.0;
tree STATE_4174000 = (((((((1[&rate=0.0020209475556958096]:4.134755033973781,2[&rate=0.002069297624659674]:4.134755033973781)[&rate=0.0017662039305767414]:9.96508915389219,(21[&rate=0.001042229589622311]:1.1083412236034453,22[&rate=0.0019516960088181146]:1.1083412236034453)[&rate=0.0018588279198566075]:12.991502964262526)[&rate=0.0014896508495970487]:211.4715160526623,((32[&rate=0.001794584316860141]:35.51765912636303,34[&rate=0.0018425043398515911]:35.51765912636303)[&rate=9.035052842308635E-4]:81.4206176600934,(33[&rate=0.002541958862612258]:74.09135086774306,35[&rate=0.002137406204843723]:74.09135086774306)[&rate=3.860146623365996E-4]:42.84692591871337)[&rate=0.0032622508402630453]:108.63308345407187)[&rate=0.002171638562958824]:15.284258431580156,13[&rate=0.0032118525702671662]:240.85561867210845)[&rate=0.010369613730720666]:119.24822647905631,(((((4[&rate=9.937411352291855E-4]:67.37271347530083,((5[&rate=0.001912602011490144]:12.672239455332134,37[&rate=0.007549408065130279]:12.672239455332134)[&rate=0.0031559340287939126]:30.69586910888136,42[&rate=8.272909813740831E-4]:43.36810856421349)[&rate=0.002214295073026761]:24.004604911087334)[&rate=0.002695798753303031]:25.537190472332753,31[&rate=0.0016787995551122785]:92.90990394763358)[&rate=0.0022805130178825146]:6.372296391344605,36[&rate=0.0010676149146342853]:99.28220033897819)[&rate=0.004936040362989531]:35.96237421498515,23[&rate=0.0033180925999460797]:135.24457455396333)[&rate=0.0020704136126081366]:132.46431359970643,((26[&rate=0.003177551539348166]:11.942708443696816,30[&rate=7.010037639976227E-4]:11.942708443696816)[&rate=0.002147941655647782]:84.46575258015328,27[&rate=0.002659942689502789]:96.4084610238501)[&rate=0.002096596933776662]:171.30042712981967)[&rate=0.012121348594406058]:92.394956997495)[&rate=0.0034663517184786263]:69.31846357784048,((((3[&rate=8.755100134377513E-4]:23.9746847051444,28[&rate=0.002098527978941068]:23.9746847051444)[&rate=0.001446404443024719]:16.395428675278634,(20[&rate=0.0012888710122636602]:30.721141185373497,((29[&rate=0.0019886632460463225]:4.484013621923825,39[&rate=0.007890139852389354]:4.484013621923825)[&rate=0.001930171886050132]:11.619990891905392,40[&rate=0.002402976326938426]:16.104004513829217)[&rate=0.0021611101614145895]:14.61713667154428)[&rate=0.00400393233757764]:9.648972195049538)[&rate=0.0033398052720176245]:34.37551820344015,6[&rate=0.001090504707355993]:74.74563158386319)[&rate=0.002694763414969094]:228.8652752643838,((7[&rate=0.001166366278894601]:38.28424534862172,19[&rate=0.0012539801880494285]:38.28424534862172)[&rate=0.0035191363603865717]:198.38472224790945,((((8[&rate=0.0016812347225337837]:24.476858301009578,18[&rate=0.0015697926593552251]:24.476858301009578)[&rate=0.0027876881858902784]:153.3182946451487,(10[&rate=0.0013227921286302663]:59.517160232395305,16[&rate=0.002371939432070528]:59.517160232395305)[&rate=0.005024644133418036]:118.27799271376298)[&rate=0.001984313013221636]:0.024074138426215086,(12[&rate=0.0035110892381035107]:55.29307097278017,14[&rate=0.002423934616675753]:55.29307097278017)[&rate=0.009653597094225067]:122.52615611180433)[&rate=0.0025215864329390944]:21.999585218887603,((9[&rate=0.0014491951251428715]:21.761377282420547,15[&rate=0.0015310619663981247]:21.761377282420547)[&rate=0.005195586195911594]:38.521590175806416,(11[&rate=0.0022855316411656695]:25.059073816243124,17[&rate=0.001572993094439389]:25.059073816243124)[&rate=0.008003542799142241]:35.223893641983835)[&rate=0.0013024152482752657]:139.53584484524515)[&rate=0.0011688852224010836]:36.85015529305906)[&rate=0.007554588946554881]:66.94193925171584)[&rate=0.004565375393880461]:125.81140188075824)[&rate=0.002982182722230243]:82.00410606549934,(((24[&rate=0.0011746927199108353]:31.973855852408867,25[&rate=0.0010697020238567998]:31.973855852408867)[&rate=0.002996765070065664]:132.23749725178726,41[&rate=0.0077037159205500345]:164.21135310419612)[&rate=0.0026416074276235883]:260.9966003053129,38[&rate=0.001485305147798325]:425.207953409509)[&rate=0.0035522722247282785]:86.21846138499558)[&rate=1.0]:0.0;
tree STATE_4175000 = (((((1[&rate=0.0022353075450569624]:8.732883724695938,2[&rate=0.0022887860599517936]:8.732883724695938)[&rate=0.0019535435053722413]:1.9569329853675814,(21[&rate=0.0035053763380191666]:0.1483374767879153,22[&rate=0.002158710552321443]:0.1483374767879153)[&rate=0.0020559920332998394]:10.541479233275604)[&rate=0.001580131307101367]:247.3165813092489,(13[&rate=0.0033159568715841227]:250.28595875092876,((32[&rate=0.0019293812218308404]:28.590599803979316,34[&rate=0.0019809006694479535]:28.590599803979316)[&rate=0.0014513641746173925]:84.91207739885567,(33[&rate=0.005720553307396428]:40.55750139221198,35[&rate=0.002726779596522698]:40.55750139221198)[&rate=7.490427226796455E-4]:72.945175810623)[&rate=0.0035523642647919415]:136.78328154809378)[&rate=0.003327774082696165]:7.720439268383672)[&rate=0.01212935575729668]:86.53563929901338,(((((4[&rate=0.001209231926833942]:38.030577421120604,((5[&rate=0.0026124567822348034]:7.908819816675912,37[&rate=0.008209619314857482]:7.908819816675912)[&rate=0.00458453792758676]:4.314944387149312,42[&rate=0.0037174989686048964]:12.223764203825224)[&rate=0.003659594504792511]:25.806813217295378)[&rate=0.0019263625346241792]:21.855116934143886,31[&rate=0.00208369684269131]:59.88569435526449)[&rate=7.677345761857109E-4]:32.526779165597105,36[&rate=0.0011190126443458405]:92.4124735208616)[&rate=0.0042206302549411025]:35.767657870286286,23[&rate=0.0036700395331651712]:128.18013139114788)[&rate=0.0022900204196828807]:138.77424889743384,((26[&rate=0.002560728571531235]:6.61301139120309,30[&rate=0.0017809647639945964]:6.61301139120309)[&rate=0.0023151911883225415]:91.22405537705289,27[&rate=0.002910099548461371]:97.83706676825598)[&rate=0.002378698408697571]:169.11731352032575)[&rate=0.012319788620068637]:77.5876570297441)[&rate=0.0033859410563856196]:114.46011644223796,(((((3[&rate=0.0019122623881191916]:15.013718132899863,28[&rate=0.0018944609370404862]:15.013718132899863)[&rate=0.008461421555876546]:8.194777729272902,(20[&rate=0.0014255803373487705]:15.066388259124343,((29[&rate=0.0021995988693206455]:1.8916561745635059,39[&rate=0.006292938228263553]:1.8916561745635059)[&rate=0.001275514469537597]:8.239140794057997,40[&rate=0.00485489812928324]:10.130796968621503)[&rate=0.0015815901763582775]:4.93559129050284)[&rate=0.00435917595659958]:8.142107603048421)[&rate=0.003711936525720058]:19.600583370341273,6[&rate=0.0012061735067810352]:42.80907923251404)[&rate=0.0029485364771714697]:269.72960687081803,(((7[&rate=0.0018172353309696334]:36.453087525174105,19[&rate=0.0014602863611368872]:36.453087525174105)[&rate=0.0036369808068503675]:123.81093191267621,(12[&rate=0.0035789421146525274]:49.97776897066421,14[&rate=8.582345776996969E-4]:49.97776897066421)[&rate=0.008947244426217417]:110.28625046718611)[&rate=0.0025928788184802045]:30.482241325910735,(((8[&rate=0.0018595616940676192]:18.864975703975674,18[&rate=0.0022609243771419705]:18.864975703975674)[&rate=0.0032309375578317987]:118.04764693487918,(10[&rate=0.001401231301625348]:45.99379045123133,16[&rate=0.0028257767209958354]:45.99379045123133)[&rate=0.005656343121707492]:90.91883218762354)[&rate=0.00322710350093027]:8.389197660400356,((9[&rate=5.678441105270176E-4]:22.404133320091997,15[&rate=0.0018840962885119544]:22.404133320091997)[&rate=0.0030813189871519075]:61.43840001582798,(11[&rate=0.0015904885095805368]:19.3137049246251,17[&rate=0.0016908283511641523]:19.3137049246251)[&rate=0.006247617846779482]:64.52882841129488)[&rate=0.0019959210972209976]:61.45928696333523)[&rate=9.445339535649613E-4]:45.444440464505846)[&rate=0.008701267925879143]:121.792425339571)[&rate=0.004964753704135096]:74.60189077967141,(((24[&rate=0.001522311088575473]:34.51569198759012,25[&rate=7.477356745311939E-4]:34.51569198759012)[&rate=0.005353093748133482]:120.42804239243912,41[&rate=0.006258723757792898]:154.94373438002924)[&rate=0.0031498722069802257]:172.18642741059512,38[&rate=0.0017096941976274447]:327.13016179062436)[&rate=0.005685448029494397]:60.010415092379105)[&rate=0.0031312118507847223]:71.86157687756031)[&rate=1.0]:0.0;
tree STATE_4176000 = (((((((1[&rate=0.0013091324054540884]:8.720401840363493,2[&rate=0.0014966280066440582]:8.720401840363493)[&rate=0.0031362494024199292]:8.336575781893817,(21[&rate=0.0017115103042665062]:0.49463656908810955,22[&rate=0.0019016486180958594]:0.49463656908810955)[&rate=0.0013597575072221665]:16.562341053169202)[&rate=0.00233698169346767]:200.83742790040424,(((32[&rate=0.004272328972336816]:21.413418991176147,34[&rate=0.001745012556959022]:21.413418991176147)[&rate=0.008872194660594586]:17.136808169800805,35[&rate=0.002217721253065152]:38.55022716097695)[&rate=7.1587806498419E-4]:32.12736804096492,33[&rate=0.0022318507758081474]:70.67759520194187)[&rate=0.003102501826030389]:147.21681032071967)[&rate=0.0029314986110060342]:40.6848157563262,13[&rate=0.002923023964505431]:258.57922127898775)[&rate=0.009807916881899633]:102.27934841151489,(((((4[&rate=0.003728722044286733]:30.74084035375063,((5[&rate=0.0023013621832855217]:9.007035848447577,37[&rate=0.007232007648456212]:9.007035848447577)[&rate=0.00403860545603394]:7.452319589643407,42[&rate=0.0038009846040909945]:16.459355438090984)[&rate=0.004259292805295061]:14.281484915659647)[&rate=0.0016958727391242956]:12.977957469145284,31[&rate=0.0038416083320068324]:43.718797822895915)[&rate=0.0021226767195172444]:24.730689528682056,36[&rate=0.0010582177969827881]:68.44948735157797)[&rate=0.0019319841411697184]:63.8870416235481,23[&rate=0.0032330066664544173]:132.33652897512607)[&rate=0.0028206854700848615]:163.37994635081068,((26[&rate=0.0035189220297332496]:11.186085522859035,30[&rate=0.0024473800979428867]:11.186085522859035)[&rate=0.0018454024215393313]:99.84900645288401,27[&rate=0.0024459476819690736]:111.03509197574304)[&rate=0.0010207392318509383]:184.6813833501937)[&rate=0.007971582690299378]:65.14209436456588)[&rate=0.007133054849280922]:77.47245796829452,(((24[&rate=0.0011599147769204776]:52.47356520480413,25[&rate=5.697322082380228E-4]:52.47356520480413)[&rate=0.003796979709003133]:162.9302826883631,41[&rate=0.005233682945314303]:215.40384789316724)[&rate=0.002977255427865967]:118.7691895780446,38[&rate=0.0015061016887087573]:334.17303747121184)[&rate=0.005199601254806085]:104.15799018758531)[&rate=0.003653526058700356]:35.27857897712164,((((3[&rate=0.0027786865565697667]:6.798683492682677,28[&rate=0.003656302935412342]:6.798683492682677)[&rate=0.005374474207981815]:11.403926971581313,(20[&rate=0.0012744167683681386]:11.28004233632094,((29[&rate=0.0036876592232080673]:2.961154974576102,39[&rate=0.0022420854836233497]:2.961154974576102)[&rate=0.0015555354115938077]:3.5296588522144186,40[&rate=0.003118651960124258]:6.490813826790521)[&rate=0.0032838813645414025]:4.78922850953042)[&rate=0.007474442876000007]:6.92256812794305)[&rate=0.0029121148600206007]:43.780898118457166,6[&rate=0.0011030859538355437]:61.98350858272116)[&rate=0.002768082797319554]:267.7019487305188,((((7[&rate=0.0012339759632446574]:37.843971230887945,19[&rate=0.0018705732998252477]:37.843971230887945)[&rate=0.005910461694636294]:78.46685602226265,(8[&rate=0.0016381227775001494]:19.780180067430685,18[&rate=0.0019916906936817786]:19.780180067430685)[&rate=0.0028180950803478244]:96.53064718571991)[&rate=0.0014498202967917692]:44.96872989100052,(((9[&rate=5.002245284419131E-4]:23.430442462153557,15[&rate=0.0016597357619599878]:23.430442462153557)[&rate=0.005678131155525841]:38.36855951239381,(11[&rate=0.0014010911620775735]:20.24720279950956,17[&rate=0.0014894824106783853]:20.24720279950956)[&rate=0.005574160362522552]:41.55179917503781)[&rate=0.0016370334595683582]:90.1256220814276,(10[&rate=0.0029752076567795406]:51.828661534776536,16[&rate=0.0011867306392377868]:51.828661534776536)[&rate=0.004905015369744184]:100.09596252119843)[&rate=0.001175707296215371]:9.354933088176153)[&rate=0.0026084896667690222]:84.91152695371736,(12[&rate=8.77635754191926E-4]:47.444032383624496,14[&rate=0.0022631786602617986]:47.444032383624496)[&rate=0.0088934597477888]:198.74705171424398)[&rate=0.007654392016989981]:83.49437321537144)[&rate=0.0020048601082095835]:143.9241493226789)[&rate=1.0]:0.0;
tree STATE_4177000 = (((((((1[&rate=0.0010196750064985346]:8.465029164419008,2[&rate=9.641497094314251E-4]:8.465029164419008)[&rate=0.0013831000283607675]:7.780277965395438,(21[&rate=0.0018727489849279693]:0.4314420784011473,22[&rate=0.0027037516311373736]:0.4314420784011473)[&rate=0.0030493197814389526]:15.813865051413298)[&rate=0.0027990140581715824]:206.79879434033356,(((32[&rate=0.00643555216644404]:13.238939581278608,34[&rate=0.0028597645768212725]:13.238939581278608)[&rate=0.009708030096525603]:15.87985326123065,35[&rate=0.002426649267070975]:29.118792842509258)[&rate=7.833198059926934E-4]:64.7215949853389,33[&rate=0.002442109909819114]:93.84038782784816)[&rate=0.002156815376553033]:129.20371364229985)[&rate=0.00262088917569271]:50.18007111809965,13[&rate=0.0033012428475720818]:273.22417258824765)[&rate=0.00828538911810013]:134.0385925799103,(((((4[&rate=0.0038305399859966073]:31.468970024777104,((5[&rate=0.0032643294207816316]:9.771035768227613,37[&rate=0.010610045156737889]:9.771035768227613)[&rate=0.0022863677851663036]:13.184908572473226,42[&rate=0.002569167426876902]:22.95594434070084)[&rate=0.006722693964662581]:8.513025684076265)[&rate=0.001716895918909091]:22.048460788910756,31[&rate=0.0023459100906629733]:53.51743081368786)[&rate=0.002204178376330252]:24.295967680343985,36[&rate=0.0010817533623612454]:77.81339849403184)[&rate=0.001836136650511527]:70.1975769506002,23[&rate=0.003187809788256514]:148.01097544463204)[&rate=0.0031111688605632982]:158.6687002617599,((26[&rate=0.004052954941943009]:3.4727812142969348,30[&rate=0.0020217331547832656]:3.4727812142969348)[&rate=0.0015817485408573932]:129.81626808582567,27[&rate=0.0026763765471161938]:133.2890493001226)[&rate=0.001116901461542272]:173.39062640626935)[&rate=0.007785411595455467]:100.58308946176601)[&rate=0.006108563850713084]:48.15768670940065,(((24[&rate=0.00272780668291372]:43.71712116801794,25[&rate=6.234057789591385E-4]:43.71712116801794)[&rate=0.004329748188332861]:175.26985707349974,41[&rate=0.0059165474381275]:218.98697824151768)[&rate=0.005091436228930038]:179.73808667711776,38[&rate=0.0014756076124399083]:398.72506491863544)[&rate=0.007524375559554577]:56.695386958923166)[&rate=0.001953913123651908]:7.724862257330585,((((3[&rate=0.003040462225178712]:7.179618464972397,28[&rate=0.004000757455869254]:7.179618464972397)[&rate=0.0015971239113242732]:20.108344367176688,(20[&rate=0.0022761937654781914]:17.395107963471663,((29[&rate=0.002509525137010864]:2.926242153426875,39[&rate=0.0034936719363466927]:2.926242153426875)[&rate=0.006179233392335749]:5.496504920213944,40[&rate=0.003073975462078669]:8.422747073640819)[&rate=0.002537471895180274]:8.972360889830844)[&rate=0.0036237781543289114]:9.892854868677421)[&rate=0.003366539545552585]:40.96268473211256,6[&rate=0.0013246462993825828]:68.25064756426164)[&rate=0.00304756898680237]:247.44730059167475,((((7[&rate=0.0013502268883244686]:38.17881523829642,19[&rate=0.002362170825725656]:38.17881523829642)[&rate=0.007232951179558719]:82.11831340223003,(8[&rate=0.0017924477352134136]:19.884372928035884,18[&rate=0.002179324725943534]:19.884372928035884)[&rate=0.002947610807624778]:100.41275571249056)[&rate=0.00280800409642725]:56.07636474810876,(((9[&rate=5.473498907332741E-4]:21.822777063191708,15[&rate=0.0017420873710764823]:21.822777063191708)[&rate=0.006213058917051358]:62.78000224862663,(11[&rate=0.0039025566576848672]:20.353855720349664,17[&rate=0.0013770833253309548]:20.353855720349664)[&rate=0.0025601835536173943]:64.24892359146867)[&rate=0.0019899252222976747]:75.56776263133152,(10[&rate=0.0017158673745960387]:54.59220703076372,16[&rate=0.0012985306572066257]:54.59220703076372)[&rate=0.004993522255058048]:105.57833491238614)[&rate=0.0033462302499052757]:16.202951445485354)[&rate=0.0015515915226652786]:39.58778497255713,(12[&rate=9.603164314460372E-4]:49.20898066162194,14[&rate=0.005011938075290342]:49.20898066162194)[&rate=0.009889186637009901]:166.7522976995704)[&rate=0.004725927077263344]:99.73666979474405)[&rate=0.003741657788864093]:147.4473659789528)[&rate=1.0]:0.0;
tree STATE_4178000 = (((((1[&rate=7.364564977261499E-4]:13.313184242185876,(2[&rate=0.0015721225011744325]:12.153693706686516,(21[&rate=0.0017525354972749351]:2.898500772388838,22[&rate=0.002530195316208435]:2.898500772388838)[&rate=0.003093508365758002]:9.255192934297678)[&rate=0.0024468913101574844]:1.1594905354993603)[&rate=0.0024779846327821786]:235.37638359214674,(((32[&rate=0.0060224481268052465]:12.106298513060459,34[&rate=0.00408336757986196]:12.106298513060459)[&rate=0.00648623716176629]:26.174488427286086,35[&rate=0.0022708804088457245]:38.280786940346545)[&rate=0.0010186117051836558]:23.535598489096557,33[&rate=0.0026877246993948687]:61.8163854294431)[&rate=0.001725479222581492]:186.87318240488952)[&rate=0.0025920407357695185]:58.34960783934471,13[&rate=0.0030598506803788854]:307.03917567367733)[&rate=0.009031299112033793]:119.40547473156914,(((((4[&rate=0.0035846540850993326]:36.038911336310285,((5[&rate=0.0030547890993375217]:5.962128306787404,37[&rate=0.008658638053051561]:5.962128306787404)[&rate=0.0010780042091252386]:23.374782019488002,42[&rate=0.00240425019598544]:29.336910326275408)[&rate=0.006291158026650251]:6.702001010034877)[&rate=0.00205516155846949]:13.780977113905003,31[&rate=0.002074351253186003]:49.81988845021529)[&rate=9.690664379341743E-4]:44.283981270107674,36[&rate=8.047733651201809E-4]:94.10386972032296)[&rate=0.0019503572867967235]:59.29870246230723,23[&rate=0.003102754383187251]:153.4025721826302)[&rate=0.0022233125610064495]:189.43089737983587,((26[&rate=0.0027406894843665626]:2.6479085684609722,30[&rate=0.0076783846435256]:2.6479085684609722)[&rate=0.0025736744584174444]:90.54786046658917,27[&rate=0.002504577463775685]:93.19576903505015)[&rate=0.0010683180971411796]:249.63770052741592)[&rate=0.006706852052896095]:83.61118084278041)[&rate=0.007881851901258268]:59.80382346050396,(((((3[&rate=0.0028452921457349277]:6.565375105250099,28[&rate=0.00374394513828762]:6.565375105250099)[&rate=0.0012506612177665465]:36.42637360108461,(20[&rate=9.226514836895307E-4]:21.907102410105317,((29[&rate=0.0016625722149250332]:5.342646026724342,39[&rate=0.0012514448638737089]:5.342646026724342)[&rate=0.0057825826916305815]:5.138643357656305,40[&rate=0.002876654136994343]:10.481289384380647)[&rate=0.002374589229758879]:11.42581302572467)[&rate=0.002670887164367602]:21.084646296229394)[&rate=0.003484030936503542]:26.883679920326323,6[&rate=0.0012396160295211063]:69.87542862666103)[&rate=0.002851942717763774]:317.7747124759775,(((7[&rate=0.0012635545768296026]:38.085376702398854,19[&rate=0.0011517990261654966]:38.085376702398854)[&rate=0.0067867463734004145]:108.86672133317674,(8[&rate=0.0016773888589820742]:18.470835100627955,18[&rate=0.0020394318580795275]:18.470835100627955)[&rate=0.002761980053721806]:128.48126293494764)[&rate=0.0015277798345235396]:94.44997622174196,((((9[&rate=0.0014109463124447235]:21.78990875704836,15[&rate=0.0016302611731399685]:21.78990875704836)[&rate=0.005206169114455362]:51.61491323078544,(11[&rate=0.0036520479400901367]:25.47548532040826,17[&rate=0.0012886870743326526]:25.47548532040826)[&rate=0.0021593940482553947]:47.92933666742554)[&rate=0.0032888641214922046]:67.43317362766209,(10[&rate=0.001641803248100004]:54.06554270080813,16[&rate=0.0012424805566419075]:54.06554270080813)[&rate=0.004387168275607546]:86.77245291468776)[&rate=0.0014323086941341596]:31.75650047008716,(12[&rate=9.164360126003598E-4]:48.13566841218121,14[&rate=0.00478292403931112]:48.13566841218121)[&rate=0.010054174802053301]:124.45882767340183)[&rate=0.0014936881768078728]:68.80757817173452)[&rate=0.004720480877498574]:146.24806684532098)[&rate=0.0039002253018159305]:87.54388274618168,(((24[&rate=0.003479870469911485]:19.331991066404935,25[&rate=7.952804627097625E-4]:19.331991066404935)[&rate=0.002168565795136005]:212.91220289541624,41[&rate=0.005536758791529464]:232.24419396182117)[&rate=0.004939810215629238]:135.93206312249356,38[&rate=0.0014002797442797532]:368.1762570843147)[&rate=0.005446115341758766]:107.0177667645055)[&rate=0.0015438693071587906]:11.054450016930218)[&rate=1.0]:0.0;
tree STATE_4179000 = ((((((1[&rate=0.0020365693477403086]:13.223555787622738,2[&rate=0.001755115221707562]:13.223555787622738)[&rate=0.004176597303788904]:4.779031282672031,(21[&rate=0.0017593870720419569]:1.7311898444156186,22[&rate=0.002540087168562425]:1.7311898444156186)[&rate=0.0018296292045237908]:16.271397225879152)[&rate=0.002064602878305945]:249.13018908611545,((32[&rate=0.002985884735652211]:27.712367934623853,34[&rate=0.0020245031040615575]:27.712367934623853)[&rate=0.004251465533820618]:44.172085639618544,(33[&rate=0.004429706274970671]:44.845385720672596,35[&rate=0.0019281502216815254]:44.845385720672596)[&rate=0.0017402199681342031]:27.039067853569804)[&rate=0.0017322250202676686]:195.24832258216782)[&rate=0.002602174374105464]:43.92176698467705,13[&rate=0.003071813231633988]:311.05454314108727)[&rate=0.008512069708499792]:119.80546097246895,(((((4[&rate=0.00302045760045714]:46.74679989731983,((5[&rate=0.001269345845957858]:13.032283008606772,37[&rate=0.00641323957283859]:13.032283008606772)[&rate=0.0017145807149947572]:8.63941715048475,42[&rate=0.0013530359175315165]:21.67170015909152)[&rate=0.0019781403907392645]:25.07509973822831)[&rate=0.003098664842223512]:8.027553379117215,31[&rate=0.0024006379361802064]:54.77435327643705)[&rate=0.0033004292646352947]:21.96451275602977,36[&rate=8.064500437285312E-4]:76.73886603246682)[&rate=0.001926577765861544]:58.5287030885669,23[&rate=0.0030826009773355497]:135.26756912103372)[&rate=0.0022506258797900243]:191.1101116743048,((26[&rate=0.0077930619714090205]:3.8609675371975856,30[&rate=0.0030569141231308085]:3.8609675371975856)[&rate=0.0021276038118311458]:99.17552491768284,27[&rate=0.002259380033751037]:103.03649245488042)[&rate=0.0011222970622880829]:223.34118834045807)[&rate=0.006320677195637303]:104.48232331821771)[&rate=0.004804073847063212]:41.06856789408738,(((((3[&rate=0.0014286230085992216]:16.636879912993788,28[&rate=0.002352579342858705]:16.636879912993788)[&rate=0.001255550704373275]:22.317437552070775,((20[&rate=0.00249672454171651]:19.031730526963063,40[&rate=0.0021403643277489903]:19.031730526963063)[&rate=0.003160872600376671]:0.8158466093617847,(29[&rate=0.0016690720763280374]:7.039810587692423,39[&rate=0.0012563374141615453]:7.039810587692423)[&rate=0.001689521562921597]:12.807766548632426)[&rate=0.0018156322764925697]:19.106740328739715)[&rate=9.774037133529535E-4]:34.78512971703148,6[&rate=0.001146346055045607]:73.73944718209604)[&rate=0.0030202080633565647]:234.7751002763722,(((7[&rate=0.0012684944702975648]:36.55675762989021,19[&rate=0.0011239337366938168]:36.55675762989021)[&rate=0.0036183467035208476]:168.84967261326184,(((8[&rate=0.0019818207019764405]:20.182695323550732,18[&rate=0.0017509658525632743]:20.182695323550732)[&rate=0.0034490392273163234]:106.88120029396141,(12[&rate=9.8013981105282E-4]:44.27341162441379,14[&rate=0.0018544347093631917]:44.27341162441379)[&rate=0.013990513488965772]:82.79048399309835)[&rate=5.094512786476857E-4]:17.586994624728504,(10[&rate=0.0016482219127858762]:55.014338356945856,16[&rate=0.0012473380607801346]:55.014338356945856)[&rate=0.004404320003205971]:89.6365518852948)[&rate=0.0014968341369676452]:60.755540000911395)[&rate=0.0017394978768163858]:21.381149681147292,((9[&rate=0.001427691870304559]:20.201914299516293,15[&rate=0.0016496096292510708]:20.201914299516293)[&rate=0.004602373212064267]:87.35523655960142,(11[&rate=0.002026758695927315]:24.334728599185762,17[&rate=0.0020813918613158213]:24.334728599185762)[&rate=0.0021286129797295004]:83.22242225993195)[&rate=0.0011179272393595076]:119.23042906518162)[&rate=0.007282025302161334]:81.72696753416892)[&rate=0.003538788892437259]:147.82905539217307,(((24[&rate=0.0034934750974589574]:18.065214517217246,25[&rate=7.983896285780033E-4]:18.065214517217246)[&rate=0.002177043849192932]:166.7037210761942,41[&rate=0.005558404867678059]:184.76893559341144)[&rate=0.004848659502917226]:178.21288599541836,38[&rate=0.0013909288565860402]:362.9818215888298)[&rate=0.00571813894748756]:93.36178126181153)[&rate=0.006317556850646467]:15.584969157002263)[&rate=1.0]:0.0;
tree STATE_4180000 = ((((((1[&rate=0.0022918807423556514]:4.805630260449978,2[&rate=0.0029569061357209965]:4.805630260449978)[&rate=0.0016316184101079225]:12.709026318067966,(21[&rate=0.0016719522899901658]:0.48320745861773556,22[&rate=0.002768472234618208]:0.48320745861773556)[&rate=0.0011893559934071235]:17.03144911990021)[&rate=0.0018561805410962655]:215.18901474058777,(((32[&rate=0.003054661514040988]:27.87242743685242,34[&rate=9.885642696482854E-4]:27.87242743685242)[&rate=0.004329166960849878]:28.174992547983678,33[&rate=0.004736570903440778]:56.0474199848361)[&rate=0.0017803041421304152]:7.702198795328101,35[&rate=0.0019602077382659304]:63.7496187801642)[&rate=0.001724586844828785]:168.95405253894148)[&rate=0.002278295762078382]:89.68663274081797,13[&rate=0.003007089217828232]:322.39030405992366)[&rate=0.009172045987810514]:79.8863220770935,(((((4[&rate=0.0030900307291750247]:44.028710940875975,((5[&rate=0.0010225035465899531]:19.92386392330219,37[&rate=0.0036692293196130595]:19.92386392330219)[&rate=0.003973914065283088]:4.799212640769493,42[&rate=0.0021262098925993794]:24.723076564071683)[&rate=0.0025037994527405674]:19.305634376804292)[&rate=0.005075307912250783]:15.981825802124632,31[&rate=0.002455934157661924]:60.01053674300061)[&rate=0.0017270109810005238]:30.924497026635642,36[&rate=8.250257896638786E-4]:90.93503376963625)[&rate=0.005470891589133417]:28.63170016806606,23[&rate=0.003289781200491614]:119.56673393770231)[&rate=0.002301513860287074]:186.83239567208412,((26[&rate=0.009961578880783948]:2.4835759979487255,30[&rate=0.002726479851135708]:2.4835759979487255)[&rate=0.002165144825652056]:122.09213540624566,27[&rate=0.002311422524879139]:124.57571140419438)[&rate=0.0020498273601511087]:181.82341820559205)[&rate=0.006491165673760597]:95.87749652723073)[&rate=0.004005462919540039]:48.59466160660668,(((((3[&rate=0.00282670530963241]:11.682165525637103,28[&rate=0.003495070668162895]:11.682165525637103)[&rate=0.0037906860375570713]:21.002268807600572,(20[&rate=0.0023234309151508943]:26.54257408926523,((29[&rate=0.002854360836095404]:7.82794528963416,39[&rate=0.002148523339760794]:7.82794528963416)[&rate=7.177966733439476E-4]:12.300677550345492,40[&rate=0.002292795091516241]:20.128622839979652)[&rate=0.001770951633929462]:6.413951249285578)[&rate=0.005557963129307185]:6.141860243972445)[&rate=8.133493205828377E-4]:83.964952154092,6[&rate=0.0011323523401949]:116.64938648732968)[&rate=0.0031345612220970657]:220.34519116424386,((7[&rate=0.0012977129333979988]:40.05142034049764,19[&rate=0.0011498223922750495]:40.05142034049764)[&rate=0.0037635821010969573]:170.90256111203456,((((8[&rate=0.0020274698998803548]:22.112070829465246,18[&rate=0.0012607245180164056]:22.112070829465246)[&rate=0.003263992419351786]:103.40943771974008,(10[&rate=0.0018719967248637718]:52.00250341067396,16[&rate=8.897352294289724E-4]:52.00250341067396)[&rate=0.006744804080607338]:73.51900513853136)[&rate=0.0012345562930988832]:49.381069835888184,(12[&rate=7.326547131268378E-4]:48.50575198243029,14[&rate=0.004440014902223145]:48.50575198243029)[&rate=0.011036007464968476]:126.39682640266321)[&rate=6.814363624028434E-4]:27.362261727325347,((9[&rate=5.037823221637427E-4]:22.133127053671554,15[&rate=0.00168760668743525]:22.133127053671554)[&rate=0.0074671244671231955]:32.303067914073964,(11[&rate=0.0020734429942200895]:20.99286733905588,17[&rate=6.793091951175657E-4]:20.99286733905588)[&rate=0.00449803911077767]:33.443327628689644)[&rate=0.0016658649076244224]:147.82864514467332)[&rate=0.0024962343712611793]:8.689141340113366)[&rate=0.007032438092890979]:126.04059619904132)[&rate=0.005370140223489137]:77.65374298019037,(((24[&rate=0.003573943696831785]:30.439383338552954,25[&rate=8.16779711161086E-4]:30.439383338552954)[&rate=0.00505615003227474]:196.98365524716377,41[&rate=0.005315186174392288]:227.4230385857167)[&rate=0.003919877272624503]:152.09430570360627,38[&rate=0.001410783205994412]:379.517344289323)[&rate=0.006381991082515491]:35.13097634244093)[&rate=0.002412009304815741]:36.22296711185993)[&rate=1.0]:0.0;
tree STATE_4181000 = ((((((1[&rate=0.0023850271795455074]:2.6859794803304484,2[&rate=0.004080442890714768]:2.6859794803304484)[&rate=0.001261820495801131]:17.23737856711281,(21[&rate=0.004524541304819112]:0.12413015092564841,22[&rate=5.007060517876752E-4]:0.12413015092564841)[&rate=9.839328518179461E-4]:19.79922789651761)[&rate=0.0020224371002717442]:240.2011933233815,((32[&rate=0.004286914697500512]:21.42362343536688,34[&rate=0.0015868788672758532]:21.42362343536688)[&rate=0.0032283830692825615]:46.10371933370938,(33[&rate=0.005224644770999788]:39.655485864283364,35[&rate=0.002045969105046466]:39.655485864283364)[&rate=0.0018526591232990025]:27.871856904792892)[&rate=0.0018535525337376455]:192.5972086017485)[&rate=0.0021382696747837765]:46.12068026569932,13[&rate=0.0031293031017255403]:306.24523163652407)[&rate=0.009544815560728146]:95.63652964077477,(((((4[&rate=0.003215615515464556]:50.361576433043595,((5[&rate=7.162629905762003E-4]:13.331003824411404,37[&rate=0.0038183538495409255]:13.331003824411404)[&rate=0.008520441478834536]:4.724411518717396,42[&rate=0.002725919460466014]:18.0554153431288)[&rate=0.0020993229258322163]:32.306161089914795)[&rate=0.003924576890449021]:13.382248717355907,31[&rate=0.0023402476252095804]:63.7438251503995)[&rate=0.0057707725427898395]:11.098903600254644,36[&rate=8.585564230326775E-4]:74.84272875065415)[&rate=0.005693239135566376]:41.26751995450931,23[&rate=0.0034234842297535136]:116.11024870516346)[&rate=0.0023250566515285328]:209.41122183178337,((26[&rate=0.0012825234794433355]:10.59130515934624,30[&rate=0.0027674063931349903]:10.59130515934624)[&rate=0.0021732325018631493]:108.6053730897435,27[&rate=0.002315929369979681]:119.19667824908973)[&rate=0.002146040324636761]:206.3247922878571)[&rate=0.007186605197553525]:76.36029074035201)[&rate=0.00367586090206086]:58.342106442511465,(((((3[&rate=0.002255661321769819]:15.89435306212683,28[&rate=0.0036371170558521303]:15.89435306212683)[&rate=0.003944746801879765]:14.973072027445339,((20[&rate=0.001511819553890922]:12.998281340891301,40[&rate=0.0030405566596009305]:12.998281340891301)[&rate=0.0022821812781987708]:4.876060233140196,(29[&rate=0.0026870284590164535]:10.572474844198874,39[&rate=0.002022569566465762]:10.572474844198874)[&rate=9.760166599549422E-4]:7.301866729832623)[&rate=0.004221145659875957]:12.993083515540672)[&rate=7.927125142469494E-4]:76.4110040082192,6[&rate=0.0011236905978766764]:107.27842909779136)[&rate=0.0033113140601528047]:196.03422873154793,((((7[&rate=0.0012166872020613496]:42.81996607531177,19[&rate=4.7081661773010837E-4]:42.81996607531177)[&rate=0.006864378953778148]:94.4895789276881,(8[&rate=0.0011614525079039722]:20.131453647577622,18[&rate=0.001311962784895173]:20.131453647577622)[&rate=0.0031817437355445254]:117.17809135542225)[&rate=7.652121581289921E-4]:33.736325841550155,((10[&rate=0.0019480782687808073]:63.590405091558125,16[&rate=9.258957787682134E-4]:63.590405091558125)[&rate=0.00370579006068849]:97.82635373272046,(12[&rate=6.842916966359502E-4]:52.55818221826519,14[&rate=0.00414692661644721]:52.55818221826519)[&rate=0.01070557258586035]:108.8585766060134)[&rate=5.935397906179174E-4]:9.629112020271435)[&rate=0.006770667593199686]:17.169768447806916,((9[&rate=4.507495736774398E-4]:23.818122432033345,15[&rate=0.0015099537268983237]:23.818122432033345)[&rate=0.00665555505266586]:47.21621633135577,(11[&rate=0.0021577117016002827]:18.18946578958112,17[&rate=7.069176260913667E-4]:18.18946578958112)[&rate=0.004680848063166237]:52.844872973807995)[&rate=0.0018400120737537867]:117.18130052896782)[&rate=0.0054625646820796025]:115.09701853698235)[&rate=0.003991145200217881]:79.23303988527357,(((24[&rate=0.0013697675980122851]:73.41827342584605,25[&rate=8.499752080547933E-4]:73.41827342584605)[&rate=0.005261641684916186]:122.18899186130699,41[&rate=0.007006509328713896]:195.60726528715304)[&rate=0.004845383106176832]:91.25604409751753,38[&rate=0.0015603647797535235]:286.8633093846706)[&rate=0.005509654046157013]:95.68238832994228)[&rate=0.0036099740805682836]:77.67817000519744)[&rate=1.0]:0.0;
tree STATE_4182000 = ((((((1[&rate=0.00115390594250562]:15.852220551115483,2[&rate=0.001974169242191959]:15.852220551115483)[&rate=0.0017186989129690708]:9.084571720714294,(21[&rate=0.0022999597884150185]:0.036696140891481634,22[&rate=0.001109190827960056]:0.036696140891481634)[&rate=0.001081570963550789]:24.900096130938294)[&rate=0.0021172695337053258]:161.69141938095322,(((32[&rate=0.004414881787199076]:18.819093660002075,34[&rate=0.0016342481957273484]:18.819093660002075)[&rate=0.004335239502858937]:34.33856237652041,33[&rate=0.004936268557219511]:53.15765603652248)[&rate=0.0061715593326592015]:1.6619803562413225,35[&rate=0.0013557663740570156]:54.819636392763805)[&rate=0.0018727485771549333]:131.80857526001918)[&rate=0.004040203006062684]:35.513969953894474,13[&rate=0.0032802651545741587]:222.14218160667747)[&rate=0.004517221413504046]:147.53094787254224,(((((4[&rate=0.003632770817641369]:32.48253761040818,((5[&rate=0.001146995317342779]:12.896610853618693,37[&rate=0.008060443679569219]:12.896610853618693)[&rate=0.0028041886303393684]:13.900523228258088,42[&rate=0.002657168337329198]:26.79713408187678)[&rate=0.004930378443073131]:5.685403528531399)[&rate=0.0024939728441591463]:18.540605216241495,31[&rate=0.002364180772914643]:51.023142826649675)[&rate=0.005066374142190039]:13.695156129794995,36[&rate=8.175008892000837E-4]:64.71829895644467)[&rate=0.007473872700025727]:39.934868730271575,23[&rate=0.003632611231092894]:104.65316768671624)[&rate=0.0023282743929466613]:155.7123797893451,((26[&rate=0.005219532982681587]:3.602263447062624,30[&rate=9.445322888170728E-4]:3.602263447062624)[&rate=0.0012710326294583902]:122.86293573212107,27[&rate=0.0026290564276323105]:126.4651991791837)[&rate=0.0020912154005658717]:133.90034829687767)[&rate=0.009765186571746933]:109.30758200315836)[&rate=0.0014326324386249101]:103.05341472802667,((((((3[&rate=0.002322994225515442]:8.686938815521476,28[&rate=0.003745687278814993]:8.686938815521476)[&rate=0.004566863732431444]:17.46383043090526,(20[&rate=0.0015569483148092581]:25.656482588479378,40[&rate=0.0031305403552829812]:25.656482588479378)[&rate=0.00709690915906651]:0.4942866579473595)[&rate=9.25860505464865E-4]:2.289087231567674,(29[&rate=0.002084065480030345]:4.016667018746632,39[&rate=0.0034159337436645105]:4.016667018746632)[&rate=0.001257995078887155]:24.42318945924778)[&rate=0.0013978861445649768]:47.217552678271545,6[&rate=0.0015363835153133644]:75.65740915626596)[&rate=0.003445628761597727]:256.1573932060649,(((7[&rate=0.0012530060773615877]:41.923213618155486,19[&rate=4.8487078876079657E-4]:41.923213618155486)[&rate=0.008143900546971576]:98.13983710868776,((8[&rate=0.0011961225929761634]:19.709852880943625,18[&rate=0.0013511256960381788]:19.709852880943625)[&rate=0.003432634785629491]:107.46595874957275,(10[&rate=0.002006229625677702]:45.94246194349873,16[&rate=9.535343478869867E-4]:45.94246194349873)[&rate=0.00393166324834292]:81.23334968701765)[&rate=5.817518298115585E-4]:12.887239096326866)[&rate=0.0015304162706049553]:32.71181680002073,(((9[&rate=3.271122330519597E-4]:23.319314007519207,15[&rate=4.741022151981516E-4]:23.319314007519207)[&rate=0.006854227541044226]:40.728273108174335,(11[&rate=0.0036080858131644]:17.808534891306266,17[&rate=0.0015122892319485493]:17.808534891306266)[&rate=0.005258994175788715]:46.23905222438728)[&rate=0.0018250638445225689]:104.8401011680588,(12[&rate=7.047182325253745E-4]:51.457488234411926,14[&rate=0.006076974566704394]:51.457488234411926)[&rate=0.010327964727089061]:117.43020004934041)[&rate=0.003528196037214832]:3.887179243111632)[&rate=0.005425675082635635]:159.03993483546688)[&rate=0.004110283385107368]:61.53967240480557,(((24[&rate=0.0014106560190446011]:34.57081400053292,25[&rate=9.853398387209824E-4]:34.57081400053292)[&rate=0.00476050886852886]:160.3066787359476,41[&rate=0.006530610578625382]:194.87749273648052)[&rate=0.005901914576298881]:107.31506724242513,38[&rate=0.0016069426460800027]:302.19255997890565)[&rate=0.0056741206715236695]:91.16191478823077)[&rate=0.0018250516217978422]:79.37206944010995)[&rate=1.0]:0.0;
tree STATE_4183000 = ((((((1[&rate=0.0026048827667933577]:5.017479246020208,2[&rate=0.002263475460302611]:5.017479246020208)[&rate=0.0016434391847452146]:6.913934752217041,(21[&rate=0.0023529832103237106]:0.4592415182632783,22[&rate=0.0013543430790867192]:0.4592415182632783)[&rate=0.0017963172273054767]:11.47217247997397)[&rate=0.002183800109904769]:130.12924011915163,(((32[&rate=0.0047658817353660775]:17.988345770829913,34[&rate=0.0016171564428047157]:17.988345770829913)[&rate=0.005875937857864718]:18.10909138870473,35[&rate=0.0028071539006878725]:36.09743715953464)[&rate=0.0037119607855727417]:8.17259380539599,33[&rate=0.005369148823029103]:44.27003096493063)[&rate=0.00465965784057587]:97.79062315245824)[&rate=0.0029261293607246324]:51.26806748702816,13[&rate=0.003541058751034193]:193.32872160441704)[&rate=0.006292499109745012]:190.55020857706924,(((((4[&rate=0.0032670347536461882]:31.505000406649785,((5[&rate=0.001238185821718781]:12.023730668424685,37[&rate=0.005665522864715983]:12.023730668424685)[&rate=0.003027132326533794]:12.74306745253372,42[&rate=0.0028684233592366493]:24.766798120958406)[&rate=0.002992505867354845]:6.738202285691379)[&rate=0.003932656901235157]:19.110604208591724,31[&rate=0.0025521421654838713]:50.61560461524151)[&rate=0.00499952357350814]:20.957616711637897,36[&rate=8.499975685851521E-4]:71.5732213268794)[&rate=0.004687114120386599]:24.92351718445815,23[&rate=0.0037374465151009313]:96.49673851133755)[&rate=0.0025789713621550683]:216.95294356064127,((26[&rate=0.004786172556834956]:6.432711779614603,30[&rate=0.0018911320328275068]:6.432711779614603)[&rate=0.0015322486319638599]:128.8521818712587,27[&rate=0.0011169051895125563]:135.2848936508733)[&rate=0.00209546662963702]:178.16478842110553)[&rate=0.01054155616571036]:70.42924810950745)[&rate=0.0016294844407791589]:90.30334080998404,(((((3[&rate=0.0025076811304088702]:5.273392333302055,28[&rate=0.004043483710086592]:5.273392333302055)[&rate=0.0032653974685110335]:20.10632439924622,((20[&rate=0.003709567220621397]:8.484326545416764,40[&rate=0.007458789591363481]:8.484326545416764)[&rate=9.063417350805582E-4]:8.768050140018516,(29[&rate=0.0020357139350931754]:14.333955030068388,39[&rate=9.502434690813002E-4]:14.333955030068388)[&rate=0.0024281363402092492]:2.918421655366892)[&rate=0.0024107173288276983]:8.127340047112995)[&rate=0.0014599562338641519]:33.31977511438065,6[&rate=0.002890410632355708]:58.69949184692892)[&rate=0.003615724834724818]:289.74081485068245,(((((7[&rate=0.0013526248416696304]:38.18344163763032,19[&rate=5.234198666129367E-4]:38.18344163763032)[&rate=0.012461614118424585]:77.77757132696277,((9[&rate=4.475234499477725E-4]:21.239108088080314,15[&rate=6.834475154640333E-4]:21.239108088080314)[&rate=0.004360029988221988]:37.095096129605,(11[&rate=0.0023977630536231326]:16.2199195621639,17[&rate=0.003387626798783623]:16.2199195621639)[&rate=0.00608992124297331]:42.114284655521416)[&rate=0.00569617004681211]:57.626808746907784)[&rate=9.442730180933884E-4]:39.7875963960762,(8[&rate=9.298484592128387E-4]:24.501075628309376,18[&rate=3.09202973297469E-4]:24.501075628309376)[&rate=0.0037055423491628267]:131.24753373235993)[&rate=0.0015620534668060984]:33.77405844801601,(12[&rate=7.06124815044188E-4]:50.492549926146346,14[&rate=0.00608910390549299]:50.492549926146346)[&rate=0.011926614876732786]:139.03011788253895)[&rate=0.003484005211345801]:5.832208133429788,(10[&rate=0.0020141700994478194]:44.992843957538874,16[&rate=0.0030805699928397206]:44.992843957538874)[&rate=0.002668261030368306]:150.36203198457622)[&rate=0.0058570369547242445]:153.0854307554963)[&rate=0.004437066598036761]:99.8565335441412,(((24[&rate=0.0015228085552691903]:48.145868696858926,25[&rate=0.0010636781157096775]:48.145868696858926)[&rate=0.004439072941744599]:113.08373762283814,41[&rate=0.007049819038802669]:161.22960631969707)[&rate=0.006480453424986128]:113.1459294768093,38[&rate=0.0017448047371054543]:274.37553579650637)[&rate=0.0019028147288687799]:173.92130444524622)[&rate=0.0035430196203427543]:25.885430749717727)[&rate=1.0]:0.0;
tree STATE_4184000 = ((((((1[&rate=0.009125289876307825]:1.5329665411501083,2[&rate=0.003775136413416403]:1.5329665411501083)[&rate=0.003086091497501185]:2.1415663369376015,(21[&rate=0.002442823250878604]:1.7145535781968857,22[&rate=0.001700183667732963]:1.7145535781968857)[&rate=0.012157727983843984]:1.959979299890824)[&rate=0.0033537716009979196]:148.3023080911708,(((32[&rate=0.006052101793920378]:14.154344502702315,34[&rate=0.004746296357163411]:14.154344502702315)[&rate=0.007328504692879841]:18.434525524856717,35[&rate=0.00302643402222175]:32.58887002755903)[&rate=0.004051051663914866]:10.347999289523443,33[&rate=0.005161905384672398]:42.936869317082476)[&rate=0.003834419409796496]:109.03997165217604)[&rate=0.0028254683646156114]:10.374736053246949,13[&rate=0.003607077425464034]:162.35157702250547)[&rate=0.006523157195195728]:192.56957234739008,(((((4[&rate=0.003000496658931068]:41.65470567958054,((5[&rate=0.0012854614095553836]:9.32462819732344,37[&rate=0.005881840092011769]:9.32462819732344)[&rate=0.0019386011787930302]:5.321755545368243,42[&rate=0.0024581446876907735]:14.646383742691683)[&rate=0.0030719336800372394]:27.008321936888855)[&rate=0.0022455783992590453]:11.478421842437932,31[&rate=0.002649586360853791]:53.13312752201847)[&rate=0.0037837707170229867]:17.369786329612225,36[&rate=8.302023752280223E-4]:70.5029138516307)[&rate=0.008042930699387305]:36.73824912990926,23[&rate=0.004107446780433599]:107.24116298153996)[&rate=0.0025017777971663995]:187.0705328652682,((26[&rate=0.002942628518838377]:10.704752654539645,30[&rate=0.0019633379787851526]:10.704752654539645)[&rate=0.0015907519305134808]:104.43215499776005,27[&rate=0.0024733477876723808]:115.1369076522997)[&rate=0.0020615187269262887]:179.17478819450847)[&rate=0.011764894755874883]:60.60945352308738)[&rate=0.002034163146368467]:119.0326603285875,(((((3[&rate=0.0021378106068118624]:15.866584719789058,28[&rate=0.003447089926654544]:15.866584719789058)[&rate=0.0037473231764164295]:11.165260931154661,((20[&rate=0.004288564937617673]:6.846894547768475,40[&rate=0.003987590562599236]:6.846894547768475)[&rate=0.0050364318375053715]:5.743882020729169,(29[&rate=0.005335208391082982]:6.783738908519228,39[&rate=0.002490402429544852]:6.783738908519228)[&rate=7.099886064322771E-4]:5.807037659978415)[&rate=0.0018775893736631287]:14.441069082446075)[&rate=0.0017668749727251646]:9.07385801267569,6[&rate=0.0038721854544723575]:36.10570366361941)[&rate=0.003834876789547965]:261.4771607313893,(((7[&rate=0.001988367053211977]:36.75050841380621,19[&rate=5.434047359640759E-4]:36.75050841380621)[&rate=0.003574417639392919]:115.18106350745313,(12[&rate=7.560226961874488E-4]:48.024982485234794,14[&rate=0.006519386734352702]:48.024982485234794)[&rate=0.012247710126998476]:103.90658943602455)[&rate=0.0017127075597071278]:30.975918523601592,(((8[&rate=0.0010961163994289251]:20.768357395015165,18[&rate=0.0012269871772420352]:20.768357395015165)[&rate=0.0031085468612763152]:102.45959855617045,((9[&rate=8.758818974771774E-4]:20.442055168842977,15[&rate=7.095424541091684E-4]:20.442055168842977)[&rate=0.004526501754464862]:29.195470419683964,(11[&rate=0.0032106075081549455]:20.615235031660877,17[&rate=0.0026632838960180052]:20.615235031660877)[&rate=0.007542254257768789]:29.022290556866064)[&rate=0.003549141393984774]:73.59043036265867)[&rate=0.0010103749600316261]:45.154746967764794,(10[&rate=0.002809279420561994]:42.97933522133597,16[&rate=0.0032223768581513324]:42.97933522133597)[&rate=0.0028350092534122585]:125.40336769761443)[&rate=0.0021373325997588993]:14.52478752591054)[&rate=0.009253325793214948]:114.67537395014776)[&rate=0.004368696736627726]:148.1388778880953,(((24[&rate=0.0015809514190866937]:31.936241123344278,25[&rate=8.791379365237076E-4]:31.936241123344278)[&rate=0.0027598663989054284]:140.14819295862333,41[&rate=0.007285796237599525]:172.0844340819676)[&rate=0.003975811485209393]:71.71174217402327,38[&rate=0.001811423711543593]:243.79617625599087)[&rate=0.002390781234081559]:201.92556602711312)[&rate=0.003634730984096328]:28.23206741537905)[&rate=1.0]:0.0;
tree STATE_4185000 = (((((((1[&rate=0.0038866264664521276]:2.4112228176309993,2[&rate=0.00561632647365787]:2.4112228176309993)[&rate=0.002408078590528376]:7.929195325822311,(21[&rate=0.0017077403673502888]:0.9850650121719688,22[&rate=0.00639313257884379]:0.9850650121719688)[&rate=0.004058393950222814]:9.355353131281342)[&rate=0.002692750961150655]:142.0146825989136,((32[&rate=0.006239693768031407]:12.022468276930388,34[&rate=0.005519227862685094]:12.022468276930388)[&rate=0.004118325839062853]:23.827337732640792,(33[&rate=0.005754154395561477]:25.06015355864438,35[&rate=0.002930020895855671]:25.06015355864438)[&rate=0.0025305983926048625]:10.789652450926802)[&rate=0.003953271725255397]:116.50529473279573)[&rate=0.0023407156752065267]:59.260834142807994,13[&rate=0.003984149192328946]:211.6159348851749)[&rate=0.006573788901814767]:149.60362958563843,(((((4[&rate=0.0026947869837707847]:46.654969204168076,((5[&rate=0.0013253057895181535]:19.89536105240674,37[&rate=0.006064154605513508]:19.89536105240674)[&rate=0.00626060084261443]:3.6442920997089843,42[&rate=0.0020809737303659802]:23.539653152115726)[&rate=0.002720913649581056]:23.11531605205235)[&rate=0.003481067598428297]:12.112332334771303,31[&rate=0.001202634070797837]:58.76730153893938)[&rate=0.0027518841935987273]:7.65283172965519,36[&rate=9.15252813456863E-4]:66.42013326859457)[&rate=0.00948120252473094]:21.80468047603196,23[&rate=0.0045218131485165415]:88.22481374462653)[&rate=0.0010523052823606736]:162.05081608752386,((26[&rate=0.003033838731702289]:5.274716277808082,30[&rate=0.003171165871189093]:5.274716277808082)[&rate=0.001774132093108453]:106.27336689014173,27[&rate=0.0030253873010167463]:111.54808316794981)[&rate=0.00183028170553581]:138.7275466642006)[&rate=0.007896511233675917]:110.94393463866294)[&rate=0.007601696922143248]:81.1447886899702,(((3[&rate=8.311244144481961E-4]:17.887232490436652,28[&rate=0.003553936510910294]:17.887232490436652)[&rate=0.003628635056456356]:18.91157802589911,(6[&rate=0.005444436698102291]:34.80756888719556,(20[&rate=0.002241806918393351]:16.70412960581281,((29[&rate=0.0031040493849639355]:4.468713459421556,39[&rate=0.002567595365790196]:4.468713459421556)[&rate=0.0018614613447027954]:9.637374484936807,40[&rate=0.003747698255887297]:14.106087944358363)[&rate=0.0020413141954842857]:2.598041661454447)[&rate=0.002586297745288343]:18.103439281382748)[&rate=0.007428451256243384]:1.9912416291402053)[&rate=0.0030283195613115543]:249.4124495644183,((7[&rate=0.002049998815775769]:41.71601672367262,19[&rate=5.602482013663672E-4]:41.71601672367262)[&rate=0.003685210895040802]:170.11111006839798,((((8[&rate=6.773298362199321E-4]:23.41325771927397,18[&rate=0.002263724556514672]:23.41325771927397)[&rate=0.003362801605284639]:106.22169526892436,((9[&rate=4.478528021327669E-4]:23.045400118866148,15[&rate=7.315355524007694E-4]:23.045400118866148)[&rate=0.005616031091302711]:48.327284909098076,(11[&rate=0.00315408920464631]:19.887743622379013,17[&rate=8.361664075158054E-4]:19.887743622379013)[&rate=0.002810761414888616]:51.48494140558521)[&rate=0.004072268156272934]:58.26226796023411)[&rate=8.917707401300748E-4]:59.510096339680956,(12[&rate=0.0015821678711396767]:55.06235187666082,14[&rate=0.0042789939939608095]:55.06235187666082)[&rate=0.011794578134192475]:134.08269745121848)[&rate=0.0031174088132277264]:2.462580493346934,(10[&rate=0.002241934645958955]:52.12988611064844,16[&rate=0.0013709824733824044]:52.12988611064844)[&rate=0.0022310190149805683]:139.47774371057778)[&rate=0.0027661650660176385]:20.219496970844375)[&rate=0.007855866855913284]:74.38413328868347)[&rate=0.005021185053846057]:156.15309308002946)[&rate=9.266526079187752E-4]:29.05771636439738,(((24[&rate=0.0016299548575223833]:20.256568292108984,25[&rate=0.002726056886609491]:20.256568292108984)[&rate=0.0037046293647858683]:181.6807527261525,41[&rate=0.007511628014006291]:201.93732101826149)[&rate=0.004471670245828436]:56.853440445543384,38[&rate=0.001919435868226267]:258.79076146380487)[&rate=0.0024233566422301326]:212.63130806137605)[&rate=1.0]:0.0;
tree STATE_4186000 = (((((((1[&rate=0.0021656130539645228]:11.676122448038887,2[&rate=0.004012467397765076]:11.676122448038887)[&rate=0.0012453037502385212]:10.161114630655087,(21[&rate=0.0015697046398881352]:0.21921385136581134,22[&rate=0.0024912629567844314]:0.21921385136581134)[&rate=0.001972644666869324]:21.618023227328163)[&rate=0.0025685330387808735]:124.9387674148485,((32[&rate=0.00417668081521336]:12.84832629819271,34[&rate=0.003694420589502294]:12.84832629819271)[&rate=0.00377032408793337]:37.95748790593496,(33[&rate=0.005822235808199166]:45.78179258007209,35[&rate=0.002333349272990974]:45.78179258007209)[&rate=0.0010887939258902868]:5.024021624055578)[&rate=0.0041706971741294185]:95.9701902894148)[&rate=0.001382331890348534]:42.415476353959605,13[&rate=0.003762655239699797]:189.19148084750208)[&rate=0.0056945034518355005]:180.01555383098525,(((((4[&rate=0.002205569844564879]:42.99409658861558,((5[&rate=0.0012181820415823837]:17.042378315513183,37[&rate=0.0029467760964436572]:17.042378315513183)[&rate=0.00447079070349702]:2.3967812818974323,42[&rate=0.0017584774428204089]:19.439159597410615)[&rate=0.0024948005417369883]:23.55493699120496)[&rate=0.0031490036246956347]:13.680295459263043,31[&rate=0.001010522572684374]:56.67439204787862)[&rate=0.003089125734032703]:13.045068185763292,36[&rate=0.0011766205550738675]:69.71946023364191)[&rate=0.005140896356491067]:43.85808828354311,23[&rate=0.0036100213481337884]:113.57754851718502)[&rate=0.0018582893503285953]:126.15767894425323,((26[&rate=0.0027886151930165267]:6.146495903313867,30[&rate=0.00291484225443455]:6.146495903313867)[&rate=0.004199298354456337]:84.17836938223752,27[&rate=0.0027808468868879247]:90.32486528555138)[&rate=0.0019529695455804325]:149.41036217588686)[&rate=0.007214736528600061]:129.47180721704908)[&rate=0.006883795562694239]:99.36296372216736,((3[&rate=6.901272698585477E-4]:39.7866881973055,((6[&rate=0.005824673835362312]:25.029885951083216,(20[&rate=0.0013031578956340538]:19.40150708434922,((29[&rate=0.004367726244291254]:4.882782395988378,39[&rate=0.002375108566489382]:4.882782395988378)[&rate=0.0013977879431610802]:11.418995768026342,40[&rate=0.0025230265749748007]:16.30177816401472)[&rate=0.002221271297167754]:3.099728920334499)[&rate=0.003308338950090675]:5.628378866733996)[&rate=0.0017914173077875995]:12.167516601365698,28[&rate=0.001406670615083457]:37.197402552448914)[&rate=0.005640729849785759]:2.589285644856588)[&rate=0.0026379918241408178]:244.16609254928366,((((7[&rate=0.0013801307135086075]:34.77603761339269,19[&rate=0.0018358979247831868]:34.77603761339269)[&rate=0.0018741132071501546]:94.5097767997642,(12[&rate=0.0027572816643260576]:41.16208520171234,14[&rate=0.003933125230980719]:41.16208520171234)[&rate=0.01084122878213854]:88.12372921144456)[&rate=0.0020156159558974082]:39.79725497126677,((8[&rate=6.225816330165978E-4]:20.875180386854204,18[&rate=0.002572776031170909]:20.875180386854204)[&rate=0.0016585377422542178]:129.62167492314666,((9[&rate=4.116531031112707E-4]:25.18077630859639,15[&rate=0.0024217840333991656]:25.18077630859639)[&rate=0.0040016690048956674]:50.83018105653031,(11[&rate=0.002859892395901815]:21.73053281152923,17[&rate=7.685795304478714E-4]:21.73053281152923)[&rate=0.0025194271374117043]:54.28042455359747)[&rate=0.004478317197379308]:74.48589794487415)[&rate=0.0064715106169898]:18.5862140744228)[&rate=0.003095909354197727]:15.153043927316617,(10[&rate=0.0022486759517086944]:50.85461180595904,16[&rate=0.0013751049004877489]:50.85461180595904)[&rate=0.0030474528856304977]:133.38150150578122)[&rate=0.006721005265418069]:99.71666743484889)[&rate=0.0025637287816312857]:184.61721765406554)[&rate=0.003240242727678533]:7.921644789196989,(((24[&rate=0.0024227908546160214]:16.04031889162134,25[&rate=0.003632946619222019]:16.04031889162134)[&rate=0.003229353820021924]:216.4261562966006,41[&rate=0.006254074790920272]:232.46647518822192)[&rate=0.00732942813461504]:62.54534290698058,38[&rate=0.0017642889083801054]:295.0118180952025)[&rate=0.001926045043985969]:181.4798250946492)[&rate=1.0]:0.0;
tree STATE_4187000 = (((((((1[&rate=0.002152247619702551]:3.153051880670977,2[&rate=0.004686432397761466]:3.153051880670977)[&rate=0.0012376181549843119]:12.967696874258946,(21[&rate=6.973156698748768E-4]:1.3954200947880548,22[&rate=0.005459347497097824]:1.3954200947880548)[&rate=0.0019604701684989277]:14.72532866014187)[&rate=0.0026251448067025787]:121.85931523736939,(((32[&rate=0.006599366372475917]:8.08823969729502,34[&rate=0.0066191963324449985]:8.08823969729502)[&rate=0.0033329724937606574]:42.04784625406133,33[&rate=0.005281710890931353]:50.13608595135635)[&rate=0.00200736989275496]:5.381307273101655,35[&rate=0.0019237596964485353]:55.517393224458004)[&rate=0.004299462335862785]:82.4626707678413)[&rate=0.002707896116361628]:57.21168943952543,13[&rate=0.0037394333990461216]:195.19175343182474)[&rate=0.00827743539819636]:168.56593269434939,(((((4[&rate=0.002191957810451139]:46.624063192815896,((5[&rate=0.0012106638323778032]:21.696616043720535,37[&rate=0.0029285895870355765]:21.696616043720535)[&rate=0.004144056496809862]:14.861311059627372,42[&rate=0.0019652211261130385]:36.55792710334791)[&rate=0.002520453704843768]:10.066136089467989)[&rate=0.0028123116432232894]:19.089859286031185,31[&rate=0.0018561632117452668]:65.71392247884708)[&rate=0.0027551616604362308]:19.112587626254083,36[&rate=0.0012557280717622457]:84.82651010510116)[&rate=0.004605604800842018]:41.824692414993564,23[&rate=0.0035877415127656643]:126.65120252009473)[&rate=0.00324036721880876]:114.63950798911267,((26[&rate=0.0021577972029180386]:3.4619837548125982,30[&rate=0.002896852829901886]:3.4619837548125982)[&rate=0.004770284135660706]:87.23352891808443,27[&rate=0.0031339809572426933]:90.69551267289702)[&rate=0.0018273438570012405]:150.59519783631038)[&rate=0.005403559964863821]:122.46697561696672)[&rate=0.005394696955487296]:79.2287059616192,(((24[&rate=0.004741207411842593]:15.673039359474735,25[&rate=0.0034564764926646395]:15.673039359474735)[&rate=0.003166283957754922]:187.58186036516418,41[&rate=0.006349122194594658]:203.2548997246389)[&rate=0.005040749310006805]:99.72515420156572,38[&rate=0.0018027289331550966]:302.9800539262046)[&rate=0.002814810014884444]:140.0063381615887)[&rate=0.003516689101262094]:16.475920522023216,(((3[&rate=5.875536625895623E-4]:37.83359495737379,(6[&rate=0.005522664191620139]:26.489680843031863,(20[&rate=0.0011470899363329446]:19.263323900736538,((29[&rate=0.004340770109196499]:3.946061271940298,39[&rate=0.00236045019623016]:3.946061271940298)[&rate=0.0025997354867384687]:9.953980988946785,40[&rate=0.002611308535503606]:13.900042260887084)[&rate=0.0012906923507457135]:5.363281639849454)[&rate=0.008844860428539575]:7.226356942295325)[&rate=0.0012489078084880307]:11.343914114341928)[&rate=0.0014868775348965213]:4.643623105822371,28[&rate=0.0014939543881050167]:42.47721806319616)[&rate=0.0028113712417364546]:305.28682366594234,((((7[&rate=0.0010260552270900986]:36.00722382303387,19[&rate=0.001824567381230033]:36.00722382303387)[&rate=0.0017803707074968503]:130.07427291620826,(12[&rate=0.0017861411149756262]:51.44281393632539,14[&rate=0.004314781631457161]:51.44281393632539)[&rate=0.009305595581135353]:114.63868280291675)[&rate=0.0067476517175253615]:15.755511984272971,((8[&rate=6.187392689000042E-4]:22.33553473309948,18[&rate=0.002178306290933363]:22.33553473309948)[&rate=0.001583671316991251]:152.02736863745528,((9[&rate=0.0013954280372660032]:26.64055088231611,15[&rate=0.00240683759808456]:26.64055088231611)[&rate=0.0046143894162058545]:59.835531338876805,(11[&rate=0.002842242103415928]:23.190771979795777,17[&rate=7.638361164869307E-4]:23.190771979795777)[&rate=0.002875893429194083]:63.285310241397134)[&rate=0.0038931674410768134]:87.88682114936185)[&rate=0.01081463518645492]:7.4741053529603505)[&rate=0.001185558037730077]:1.13847080063033,(10[&rate=0.0019534039696928783]:60.936483309730605,16[&rate=0.002149363570941498]:60.936483309730605)[&rate=0.00449747717685745]:122.03899621441484)[&rate=0.0042130996888155095]:164.78856220499307)[&rate=0.005459655031778856]:111.69827088067802)[&rate=1.0]:0.0;
tree STATE_4188000 = (((((((1[&rate=0.004385903507665938]:4.141591756570852,2[&rate=0.004921802857051632]:4.141591756570852)[&rate=0.0036478657878756073]:6.574914433926571,(21[&rate=7.108739249518304E-4]:2.2190564157454946,22[&rate=0.005565496303069926]:2.2190564157454946)[&rate=9.476899001319012E-4]:8.497449774751928)[&rate=0.0027402543784579595]:108.2031243403008,(((32[&rate=0.006727681131882433]:14.186608892397608,34[&rate=0.006747896655616091]:14.186608892397608)[&rate=0.004062475204566503]:25.025488232229222,33[&rate=0.00758674067853699]:39.21209712462683)[&rate=8.667731523601591E-4]:5.115803155722368,35[&rate=0.002140578785631508]:44.3279002803492)[&rate=0.006240526579662052]:74.59173025044903)[&rate=0.002665434821286538]:92.89632568434112,13[&rate=0.0038121410606356473]:211.81595621513935)[&rate=0.008558763863755488]:121.64231222624761,(((((4[&rate=0.0022345771352786]:46.97316833159245,((5[&rate=0.0037687538054071525]:22.082990724959974,37[&rate=0.003433959121638964]:22.082990724959974)[&rate=0.0025197337662151297]:4.177119046410432,42[&rate=0.0018890400566327651]:26.260109771370406)[&rate=0.003363311399530089]:20.71305856022204)[&rate=0.0027710345749158765]:16.715316025202164,31[&rate=0.0018377067318774219]:63.68848435679461)[&rate=0.0024520508389574134]:14.950706547011372,36[&rate=0.0012801438165961044]:78.63919090380598)[&rate=0.003443069534317886]:56.70443165154403,23[&rate=0.003313599473879436]:135.34362255535)[&rate=0.0035216947663262005]:83.0139065481967,((26[&rate=0.002199752326083226]:5.824461449021012,30[&rate=0.0029531777783157547]:5.824461449021012)[&rate=0.005260807195059251]:44.829955128883526,27[&rate=0.0034330138125724776]:50.65441657790454)[&rate=0.0017416845895339508]:167.70311252564215)[&rate=0.005863103735867319]:115.10073933784025)[&rate=0.009521918247208662]:68.64706234028631,(((24[&rate=0.0028610238148050284]:14.750381351315147,25[&rate=0.0020857686032114985]:14.750381351315147)[&rate=0.005950872755235705]:141.13788986661197,41[&rate=0.006272494205243676]:155.88827121792713)[&rate=0.0039043115336073516]:122.3509304725842,38[&rate=0.0018236935680797943]:278.2392016905113)[&rate=0.0029893715537021694]:123.86612909116195)[&rate=0.0030032576268006978]:57.734596312086865,(((3[&rate=6.595194424389694E-4]:36.81218664486387,28[&rate=0.0016430823116453412]:36.81218664486387)[&rate=0.0012983095071790888]:8.61429701698281,(6[&rate=0.006419113648945627]:31.382133994528978,(20[&rate=0.0011693933759215837]:18.659221068731217,((29[&rate=0.003078958605925846]:2.075716111539177,39[&rate=0.001674294713050361]:2.075716111539177)[&rate=0.002791693229879121]:6.759351688427215,40[&rate=0.0026620815052406997]:8.835067799966392)[&rate=0.0021187948323783683]:9.824153268764825)[&rate=0.0017956850870351397]:12.722912925797761)[&rate=0.0022377975839518002]:14.044349667317704)[&rate=0.0015157876335079564]:327.0460037045251,(((((7[&rate=9.029690202625474E-4]:38.66213257340468,19[&rate=0.0013502231086847335]:38.66213257340468)[&rate=0.005240779284625434]:121.22583744161636,(12[&rate=0.0017859520017614778]:49.952661838637674,14[&rate=0.0043143247897566035]:49.952661838637674)[&rate=0.007632173517133692]:109.93530817638336)[&rate=0.012738281527162318]:3.587531385707905,(8[&rate=6.307697237848347E-4]:20.244594051882302,18[&rate=0.00222066018248463]:20.244594051882302)[&rate=0.0015901587298186354]:143.23090734884664)[&rate=0.02357666704245231]:4.217797745421365,((9[&rate=0.0015533422107312134]:22.11359644862721,15[&rate=0.0026792083401317992]:22.11359644862721)[&rate=0.003185006842424402]:68.74236229471396,(11[&rate=0.002897505228909142]:21.019768279153354,17[&rate=7.786877617399998E-4]:21.019768279153354)[&rate=0.002627551813484868]:69.83619046418781)[&rate=0.004238407388885883]:76.83734040280915)[&rate=0.004462210118988145]:4.07954343176317,(10[&rate=0.0018643356962251068]:62.595041880131454,16[&rate=0.0017005355566578869]:62.595041880131454)[&rate=0.004982563605930874]:109.17780069778203)[&rate=0.003214845827354518]:200.69964478845833)[&rate=0.004788909062285189]:87.36743972738833)[&rate=1.0]:0.0;
tree STATE_4189000 = (((((((1[&rate=0.004882220244193286]:4.196045908072445,2[&rate=0.005242848634685814]:4.196045908072445)[&rate=0.00406066484778226]:2.6708821899773456,(21[&rate=7.913176978977286E-4]:2.585615486123792,22[&rate=0.002683034766584469]:2.585615486123792)[&rate=0.0026411109779322043]:4.281312611925998)[&rate=0.0038693510395991166]:82.03015253112343,(((32[&rate=0.008854926109512141]:10.951282275084957,34[&rate=0.002168000503973022]:10.951282275084957)[&rate=0.008692552349101145]:16.542236810771094,35[&rate=0.0027298558836097316]:27.49351908585605)[&rate=8.714941888561811E-4]:2.229990598570911,33[&rate=0.0056019398675082755]:29.72350968442696)[&rate=0.006946715802282052]:59.17357094474626)[&rate=0.0029670602238657862]:75.88463078094071,13[&rate=0.004243529805765141]:164.78171141011393)[&rate=0.004130227708621482]:157.7769129114045,(((((4[&rate=0.00201086472264493]:50.10401005192312,((5[&rate=0.0014876303603489386]:19.90520540944777,37[&rate=0.003822552117741804]:19.90520540944777)[&rate=0.0028048713752840794]:10.57491747153433,42[&rate=0.00210280723013633]:30.4801228809821)[&rate=0.0014128181714208518]:19.623887170941018)[&rate=0.004006837572237707]:9.109239369492606,31[&rate=0.0018143934773829221]:59.213249421415725)[&rate=0.008124860578022164]:4.259857405974756,36[&rate=0.0015079207587060577]:63.47310682739048)[&rate=0.0046312066946059514]:35.03853484552407,23[&rate=0.005194500312681978]:98.51164167291455)[&rate=0.003584651545293471]:148.28068857430117,((26[&rate=0.0024486802593498133]:11.246829195731175,30[&rate=0.003287364692114707]:11.246829195731175)[&rate=0.006114262240102597]:55.26143007707825,27[&rate=0.003950030493351744]:66.50825927280943)[&rate=0.0018978542638723524]:180.2840709744063)[&rate=0.006526583109531668]:75.76629407430272)[&rate=0.00615800046695643]:105.3814001746203,(((24[&rate=0.0031847824201722127]:13.414007763543758,25[&rate=0.002321797933201718]:13.414007763543758)[&rate=0.006404059196318404]:142.79507251639282,41[&rate=0.006771474644173839]:156.2090802799366)[&rate=0.00435686317039982]:137.0737997303848,38[&rate=0.001993693980046242]:293.2828800103214)[&rate=0.003405024900464754]:134.65714448581735)[&rate=0.0028763084076721245]:15.641184835385445,(((3[&rate=7.281320245733953E-4]:38.44155377825218,28[&rate=0.0018290164642980364]:38.44155377825218)[&rate=4.55001737181642E-4]:5.722748691159744,(6[&rate=0.005502246846515686]:38.62803159399557,((20[&rate=0.0022543325058320316]:11.307836253517417,40[&rate=0.0029633274407007133]:11.307836253517417)[&rate=0.001956720152775983]:0.3828283904992542,(29[&rate=0.003427379104585203]:6.468218044860951,39[&rate=0.0018637609172331337]:6.468218044860951)[&rate=0.0018015685865111445]:5.22244659915572)[&rate=0.0013289791697758666]:26.9373669499789)[&rate=0.0032446246055896047]:5.536270875416349)[&rate=0.0016873168908725618]:341.6415469915552,((((7[&rate=0.0010051506201337228]:34.139513886604455,19[&rate=0.0015030167859976264]:34.139513886604455)[&rate=0.005615861020451246]:81.15074103410817,(12[&rate=0.0027041488609366184]:47.03102104280501,14[&rate=0.004432741320750379]:47.03102104280501)[&rate=0.008443873597068918]:68.2592338779076)[&rate=0.005419644441248919]:31.654858308143304,((8[&rate=7.021487612458342E-4]:18.277763451416966,18[&rate=0.0024719540864204252]:18.277763451416966)[&rate=0.003430893568398278]:119.89254116873641,(10[&rate=0.002075307279831024]:54.09907764568883,16[&rate=0.001892971221334213]:54.09907764568883)[&rate=0.005670161485006967]:84.07122697446457)[&rate=0.0035786435677401624]:8.774808608702529)[&rate=0.01690882384552195]:8.382844669792263,((9[&rate=7.93005951909037E-4]:19.932299148019748,15[&rate=0.0029823923783872104]:19.932299148019748)[&rate=0.0036944859725438874]:67.56284585579353,(11[&rate=0.003225392136949112]:18.963986985608344,17[&rate=0.002145384465248013]:18.963986985608344)[&rate=0.003044424928115673]:68.53115801820493)[&rate=0.002411454143562735]:67.8328128948349)[&rate=0.002944785064040766]:230.4778915623189)[&rate=0.006411340132229733]:57.77535987055711)[&rate=1.0]:0.0;
tree STATE_4190000 = (((((((1[&rate=0.0016077429706229105]:3.478411415360808,2[&rate=0.004859232468761935]:3.478411415360808)[&rate=0.0019692566891443028]:6.917860300126728,(21[&rate=0.0018511437074010177]:6.437510141050877,22[&rate=0.0011578581959576174]:6.437510141050877)[&rate=0.0013014133201803763]:3.958761574436659)[&rate=0.0021491717979854495]:139.26719881357107,(((32[&rate=0.008207016348928755]:11.244477917014477,34[&rate=0.0020093691758968427]:11.244477917014477)[&rate=0.011485457688773472]:19.611348034541855,35[&rate=0.004087297359268892]:30.855825951556334)[&rate=0.0010955352812314933]:13.79260110289291,33[&rate=0.005466070064206647]:44.64842705444924)[&rate=0.004316031588008421]:105.01504347460936)[&rate=0.0033619555897252433]:39.4828659568615,13[&rate=0.004112405153443594]:189.1463364859201)[&rate=0.003692550754236603]:168.80931171321728,(((((4[&rate=0.002496118440362689]:46.646715108894895,((5[&rate=0.001016749311544822]:21.98260749121847,37[&rate=0.0025042050576602284]:21.98260749121847)[&rate=0.002015521636637349]:16.195197552894275,42[&rate=0.0010220319323764526]:38.177805044112745)[&rate=0.004734600107268037]:8.46891006478215)[&rate=0.004898031706165552]:12.232865954125998,31[&rate=0.0017203299649838782]:58.87958106302089)[&rate=0.005631603141777487]:6.292873642915055,36[&rate=0.0010732908584796979]:65.17245470593595)[&rate=0.006399268260700686]:58.13598631091007,23[&rate=0.0023469295721985266]:123.30844101684602)[&rate=0.004098779160879326]:118.33883089642848,((26[&rate=0.0022695117580025636]:11.547937433367986,30[&rate=0.001254523332648862]:11.547937433367986)[&rate=0.006398711359659659]:28.5145439121685,27[&rate=0.004116140579985165]:40.06248134553648)[&rate=0.0016090722420384338]:201.58479056773803)[&rate=0.006376277347408991]:116.30837628586289)[&rate=0.005999030782817705]:93.3044734629924,(((24[&rate=0.006789311843315954]:10.28330539502516,25[&rate=0.0012721517488510875]:10.28330539502516)[&rate=0.0031871683411455035]:186.33662379897294,41[&rate=0.0065150738698528865]:196.6199291939981)[&rate=0.006184231911567359]:106.03054281909053,38[&rate=0.00181566336853649]:302.65047201308863)[&rate=0.0032983619834040514]:148.60964964904116)[&rate=0.004464463797101763]:10.905739186794506,(((3[&rate=0.001967731877209424]:34.866684676660384,28[&rate=0.0016951884001412424]:34.866684676660384)[&rate=4.2170952638707004E-4]:7.345491030729384,(6[&rate=0.007222013646450349]:30.08252368647928,(20[&rate=0.0015183538810794254]:11.999444647543626,((29[&rate=0.0029488215114385164]:4.425511997090679,39[&rate=0.0016035279778534863]:4.425511997090679)[&rate=0.003004872449835192]:4.840057141265147,40[&rate=0.0040912669496527615]:9.265569138355826)[&rate=0.0024991985682810696]:2.7338755091878006)[&rate=0.002488332174932107]:18.083079038935654)[&rate=0.0016085636025804492]:12.129652020910488)[&rate=0.001538577729824406]:331.3388219871965,((((7[&rate=7.553200285531876E-4]:36.518629150935624,19[&rate=6.540967376037524E-4]:36.518629150935624)[&rate=0.0046758369254044805]:103.99535828571385,(8[&rate=0.0010449238395699723]:18.767108941156206,18[&rate=0.002291082652768747]:18.767108941156206)[&rate=0.0031466575576288426]:121.74687849549326)[&rate=0.015671615101592297]:14.168548924588436,(10[&rate=0.0014305935317163046]:55.547457241766736,16[&rate=0.0017544636254751902]:55.547457241766736)[&rate=0.0037510795211405995]:99.13507911947117)[&rate=0.0059788563950869]:4.829428663417929,(((9[&rate=7.349821705453604E-4]:20.465941062915007,15[&rate=0.00276417247367535]:20.465941062915007)[&rate=0.0026590837778293465]:85.07984660990965,(11[&rate=0.0029893920821327346]:19.471704547636524,17[&rate=0.001988407939553263]:19.471704547636524)[&rate=0.002198334253179748]:86.07408312518814)[&rate=0.0031491873135749715]:50.62742645439694,(12[&rate=0.0025062878713580853]:48.29016952047853,14[&rate=0.004108400232825008]:48.29016952047853)[&rate=0.007826040308228947]:107.88304460674307)[&rate=0.003736309302686105]:3.338750897434238)[&rate=0.0026572142231197854]:214.03903266993044)[&rate=0.006052573114419361]:88.61486315433802)[&rate=1.0]:0.0;
tree STATE_4191000 = ((((((1[&rate=0.002173442491769312]:3.9721534152406996,2[&rate=0.00473400017766685]:3.9721534152406996)[&rate=0.0029470664603612334]:9.62049732432381,(21[&rate=9.789939225268657E-4]:4.108207809330432,22[&rate=0.0011280178385811004]:4.108207809330432)[&rate=0.004019317089118287]:9.484442930234078)[&rate=0.0019663619752648617]:130.76934811857654,(((32[&rate=0.007995504866996196]:9.14082977261824,34[&rate=0.004917962381359381]:9.14082977261824)[&rate=0.004114819265628612]:28.191720761230243,33[&rate=0.0050743779183299136]:37.33255053384848)[&rate=0.0026636495434423976]:7.744853624686343,35[&rate=0.0028687429303322453]:45.077404158534826)[&rate=0.004323974869390281]:99.28459469960623)[&rate=0.0033644876799644946]:81.27594761355786,13[&rate=0.0031379789925996228]:225.6379464716989)[&rate=0.0036795460305853386]:186.60416483885558,(((((4[&rate=0.0014429807355267395]:56.49590063252597,((5[&rate=9.90545616499233E-4]:27.754304389386988,37[&rate=0.0024396666066030404]:27.754304389386988)[&rate=0.001963577550006639]:23.956624610888973,42[&rate=9.95692093461697E-4]:51.71092900027596)[&rate=0.00472937957150021]:4.784971632250006)[&rate=0.0031341707371218682]:12.36963405291899,31[&rate=0.002578374752090592]:68.86553468544496)[&rate=0.001696099076219332]:6.425640218173285,36[&rate=9.820917459476364E-4]:75.29117490361824)[&rate=0.005790352430952386]:50.03493247927723,23[&rate=0.0021232852557861582]:125.32610738289547)[&rate=0.0024248479621122036]:166.1733663905929,((26[&rate=0.003849698980143867]:4.196887168615899,30[&rate=0.0017318719249213702]:4.196887168615899)[&rate=0.006205635267534887]:34.64196185158491,27[&rate=0.0038936142178690996]:38.83884902020081)[&rate=0.0015347679107101059]:252.66062475328755)[&rate=0.006023134548162392]:120.74263753706612)[&rate=0.005347894769812273]:76.32620912179618,((((3[&rate=0.0017319844607125614]:41.64543907337628,(6[&rate=0.006459737899288116]:30.668776818301815,(20[&rate=0.0014792228173837827]:13.456288390715207,((29[&rate=0.006342506906380726]:4.3093514455094475,39[&rate=0.0034489667260832915]:4.3093514455094475)[&rate=0.0024550006575880566]:4.545388792544911,40[&rate=0.00398582668991503]:8.854740238054358)[&rate=0.0024347891446214547]:4.601548152660849)[&rate=0.0026243276450609986]:17.212488427586607)[&rate=0.0025661982512247008]:10.976662255074466)[&rate=0.003540086527345187]:0.5931409192217103,28[&rate=0.0014356085064360334]:42.23857999259799)[&rate=0.0024231907646657196]:278.9823681538595,(((((7[&rate=0.0021506985305517873]:38.03223937305119,19[&rate=6.37239335983821E-4]:38.03223937305119)[&rate=0.005056549181149269]:114.35608181056352,(8[&rate=0.0010179940297074886]:19.912150735824493,18[&rate=0.0012113070550318031]:19.912150735824493)[&rate=0.0030655618006744283]:132.47617044779022)[&rate=0.006065323490542181]:22.508651509851745,((9[&rate=7.160401871747588E-4]:21.714634079923297,15[&rate=8.258038237269256E-4]:21.714634079923297)[&rate=0.0021985566087901736]:90.9465350248853,(11[&rate=0.0020307444889647447]:20.65973599085905,17[&rate=0.0014214948247245746]:20.65973599085905)[&rate=0.0018223339178478157]:92.00143311394956)[&rate=0.0033521295968880977]:62.23580358865786)[&rate=0.0017867851782677998]:21.240366722689714,(10[&rate=0.002882816276602032]:54.31360137180755,16[&rate=0.0018087565574237893]:54.31360137180755)[&rate=0.003461612211212998]:141.82373804434863)[&rate=0.0042283143427360335]:42.42575843691648,(12[&rate=0.00413187284255837]:49.92877194965595,14[&rate=0.0030286954953296515]:49.92877194965595)[&rate=0.007154038492620472]:188.6343259034167)[&rate=0.007706168307639994]:82.65785029338483)[&rate=0.0037382261328139862]:150.21347747570155,(((24[&rate=0.006614337486225799]:10.910722995762772,25[&rate=0.003015622401606509]:10.910722995762772)[&rate=0.005373113308320332]:170.10423466348587,41[&rate=0.0067227774280837534]:181.01495765924864)[&rate=0.004359754534413964]:177.45150463590278,38[&rate=0.0016716165741957098]:358.4664622951514)[&rate=0.0038427140082958845]:112.96796332700762)[&rate=0.005954815675301714]:17.133894810191634)[&rate=1.0]:0.0;
tree STATE_4192000 = ((((((1[&rate=0.0023608553044942634]:7.41295510711663,2[&rate=0.0035249621155865217]:7.41295510711663)[&rate=0.0015344161629602517]:6.155149394613332,(21[&rate=0.0010634111567683628]:6.282577402633198,22[&rate=0.001225285190389194]:6.282577402633198)[&rate=0.0034018984106690448]:7.285527099096765)[&rate=0.003065564973048472]:122.70520959242644,(((32[&rate=0.008684945724258413]:8.67048822241619,34[&rate=0.0032537898173068507]:8.67048822241619)[&rate=0.006428485653024109]:26.26842848889919,33[&rate=0.00790740807737562]:34.93891671131538)[&rate=0.0017263125414134122]:9.960075831326762,35[&rate=0.0016454523687089721]:44.89899254264214)[&rate=0.003833349895107038]:91.37432155151427)[&rate=0.0012836921420726663]:81.95789319264466,13[&rate=0.0031324219446763803]:218.23120728680107)[&rate=0.0072082303541594]:161.8249075339706,(((((4[&rate=0.0015674068841754656]:51.597155722608484,((5[&rate=0.001422918845992563]:30.734777903847313,37[&rate=0.0032406683388428946]:30.734777903847313)[&rate=0.0027663259388214373]:7.406755710161125,42[&rate=0.0010815491869833492]:38.14153361400844)[&rate=0.0038226464111630505]:13.455622108600046)[&rate=0.0064879630627571894]:7.456886102664853,31[&rate=0.003121021649414238]:59.05404182527334)[&rate=0.001171704381941924]:18.55416348984027,36[&rate=0.0010667761010539217]:77.60820531511361)[&rate=0.005076669083170872]:43.23362429643272,23[&rate=0.0024788268032333006]:120.84182961154633)[&rate=0.0025337577091420803]:92.98187586853058,((26[&rate=0.004181652972615511]:3.8459773951101033,30[&rate=0.00188120874351978]:3.8459773951101033)[&rate=0.007991809052868035]:47.68404698967229,27[&rate=0.003987558640777754]:51.530024384782394)[&rate=0.0016502551142025669]:162.29368109529452)[&rate=0.006633909984062005]:166.23240934069474)[&rate=0.0038816113456701814]:79.91188182068606,((((3[&rate=0.001970296808317079]:38.02801267627562,(6[&rate=0.005009163983187521]:29.199782977019623,(20[&rate=0.001327858948516842]:16.201517472498846,((29[&rate=0.0063697184099065956]:1.9583386111893313,39[&rate=0.003746366154083407]:1.9583386111893313)[&rate=0.01022222190459376]:4.566086820770627,40[&rate=0.004329518778528117]:6.524425431959958)[&rate=0.0017803960873099434]:9.677092040538888)[&rate=0.0010457445073477662]:12.998265504520777)[&rate=0.0033796393070336084]:8.828229699256)[&rate=0.004227192987550281]:5.8005238600932145,28[&rate=0.0014081144426080904]:43.82853653636884)[&rate=0.0027192984963744014]:291.23266259936673,(((((7[&rate=0.0023361501636535954]:35.937253973207234,19[&rate=8.400753269656267E-4]:35.937253973207234)[&rate=0.006204132001637027]:115.37335325953369,(8[&rate=0.0023521395706594264]:18.906272522613513,18[&rate=0.0013157563161375935]:18.906272522613513)[&rate=0.003697604443560049]:132.40433471012742)[&rate=0.0036066512246168943]:17.828214017438825,((9[&rate=8.235427847857339E-4]:27.292707670884276,15[&rate=0.0019323165474721803]:27.292707670884276)[&rate=0.0023579709110981414]:107.83067548036317,(11[&rate=0.0022058526582172913]:19.58778463706608,17[&rate=9.613740618790134E-4]:19.58778463706608)[&rate=0.0011271598880594831]:115.53559851418137)[&rate=0.007485464854414274]:34.01543809893229)[&rate=0.007210285086981889]:12.801494247238082,(10[&rate=0.003454673150451395]:52.97510275768929,16[&rate=8.656437698084068E-4]:52.97510275768929)[&rate=0.002323284321615537]:128.96521273972854)[&rate=0.0038262760294251194]:41.79237792624832,(12[&rate=0.001063660064679724]:46.11594787621418,14[&rate=0.0033442461244267145]:46.11594787621418)[&rate=0.007735351692377726]:177.61674554745196)[&rate=0.009189683541844589]:111.32850571206944)[&rate=0.003554499796862988]:122.8802870535842,(((24[&rate=0.007184682272069286]:10.397625793010928,25[&rate=0.00243837166105859]:10.397625793010928)[&rate=0.005836429120767935]:139.4279596696872,41[&rate=0.007830710368875168]:149.82558546269811)[&rate=0.0017049634078073988]:218.23837098237257,38[&rate=0.0018157576610846541]:368.0639564450707)[&rate=0.004491417283167524]:89.8775297442491)[&rate=6.782521761156327E-4]:2.026510452137927)[&rate=1.0]:0.0;
tree STATE_4193000 = ((((((1[&rate=0.0017415512061460386]:7.924346938510032,(2[&rate=0.007622577225906694]:5.1787295273423695,(21[&rate=0.005049408807295581]:0.02015864750032385,22[&rate=0.0017179039548722885]:0.02015864750032385)[&rate=0.005596897216707258]:5.1585708798420455)[&rate=8.894855177139339E-4]:2.745617411167663)[&rate=0.0035753170051213107]:135.21631599047237,(((32[&rate=0.0031453884478281685]:15.099434672418543,34[&rate=0.003699430171312983]:15.099434672418543)[&rate=0.008290753457935831]:18.977845304962937,35[&rate=0.0015690656414378474]:34.07727997738148)[&rate=0.0017199263033379813]:5.2569095797807535,33[&rate=0.00607751582890173]:39.33418955716223)[&rate=0.0037930466025229833]:103.80647337182018)[&rate=0.004827476049452583]:61.27345268891412,13[&rate=0.0030865455448865577]:204.41411561789653)[&rate=0.0068115368397715535]:188.57416617553895,(((((4[&rate=0.002256573868770457]:54.1988098794169,((5[&rate=0.001855377517682498]:17.25388761105681,37[&rate=0.003777088407349558]:17.25388761105681)[&rate=9.155268567104913E-4]:15.104968983625241,42[&rate=0.0012661594864852288]:32.35885659468205)[&rate=0.0010463317463820178]:21.839953284734847)[&rate=0.006183490860433019]:9.607366314170129,31[&rate=0.0030148270288711822]:63.80617619358703)[&rate=0.0016171482001696481]:28.11310461191389,36[&rate=0.0010304784088313753]:91.91928080550092)[&rate=0.004903932393357416]:43.68814686463328,23[&rate=0.0023944832448287807]:135.6074276701342)[&rate=0.003961526901480595]:87.97623123105143,((26[&rate=0.00403936973957027]:8.358771858311918,30[&rate=0.0018171994952846252]:8.358771858311918)[&rate=0.004192382458222547]:66.8810389327275,27[&rate=0.0028107205111537045]:75.23981079103943)[&rate=0.0017691397231961881]:148.3438481101462)[&rate=0.005788236822062128]:169.40462289224985)[&rate=0.006509596614842486]:72.6791255218601,(((24[&rate=0.0069402191784631575]:14.691151686800564,25[&rate=0.002355404612962226]:14.691151686800564)[&rate=0.005566718181953438]:142.67216820973468,41[&rate=0.009207258138606947]:157.36331989653524)[&rate=0.0016281400129089917]:179.00388646632155,38[&rate=0.0017488500762184785]:336.3672063628568)[&rate=0.004616771180416]:129.3002009524388)[&rate=0.0037979137105280877]:6.713745182060279,(((3[&rate=0.002475003179829106]:21.430333192340488,28[&rate=0.0010816840941864651]:21.430333192340488)[&rate=9.501915560823734E-4]:8.103099472663065,(6[&rate=0.004838724194306463]:24.032291902025406,(20[&rate=0.0011651465519176203]:19.68165644432561,((29[&rate=0.006332684503811876]:4.405981553324476,39[&rate=0.0011658305226469536]:4.405981553324476)[&rate=8.96778520968757E-4]:11.056164731786843,40[&rate=0.003532805856340364]:15.46214628511132)[&rate=0.002282194001297881]:4.219510159214291)[&rate=0.006847565344146933]:4.350635457699795)[&rate=0.006029955695494619]:5.501140762978146)[&rate=0.002209875870741162]:294.9575355630614,((((7[&rate=0.0020879558821691978]:39.89691240952463,19[&rate=0.003795934321281708]:39.89691240952463)[&rate=0.007099199423132642]:68.42275904127048,((8[&rate=0.002272106620800053]:18.645217830633047,18[&rate=0.0012709869239975378]:18.645217830633047)[&rate=0.0035518211579661043]:71.63199046121744,(10[&rate=0.0020491855164246637]:50.78770095852667,16[&rate=0.0025185504264745736]:50.78770095852667)[&rate=0.008491799986561374]:39.489507333323814)[&rate=0.0034270441929701396]:18.042463158944628)[&rate=0.0027728117935054268]:45.04592592577072,((9[&rate=0.0019965907200098706]:24.206833426294963,15[&rate=0.0025629221459508313]:24.206833426294963)[&rate=0.002516220193203281]:77.15882817638635,(11[&rate=0.0019639818659625747]:24.773548947561544,17[&rate=0.002357457389386387]:24.773548947561544)[&rate=0.002557202657542541]:76.59211265511976)[&rate=0.0030286206838025867]:51.999935773884516)[&rate=0.006993543450903724]:81.34627193123734,(12[&rate=0.001027468397451006]:44.114689603615005,14[&rate=0.007157907094700626]:44.114689603615005)[&rate=0.007751244897460589]:190.59717970418816)[&rate=0.00458852461067668]:89.77909892026179)[&rate=0.0036417038541290874]:147.8901842692909)[&rate=1.0]:0.0;
tree STATE_4194000 = (((((((1[&rate=0.0019150410421100955]:1.7326305125291337,2[&rate=0.006321456230085345]:1.7326305125291337)[&rate=7.166005906007636E-4]:12.268929504145275,(21[&rate=0.001836427463910434]:0.791637411417517,22[&rate=0.0012363000377676988]:0.791637411417517)[&rate=0.003492960877142403]:13.209922605256892)[&rate=0.0030944400856391064]:128.86795295775127,(((32[&rate=0.004083730665207218]:15.493247745481193,34[&rate=0.0030637206943321745]:15.493247745481193)[&rate=0.005002903791123218]:14.63585145008481,33[&rate=0.008245185011183327]:30.129099195566003)[&rate=0.0023158321373409805]:8.025142895199213,35[&rate=0.0011836234618648623]:38.154242090765216)[&rate=0.002929215906687379]:104.71527088366045)[&rate=0.003761681795201921]:64.52790395523522,13[&rate=0.002538623344227574]:207.3974169296609)[&rate=0.0061508985514576175]:158.6014999960347,(((((4[&rate=0.0021968696645244647]:41.1530151583474,((5[&rate=0.0016077717501024524]:7.762241265256106,37[&rate=0.00753926705865393]:7.762241265256106)[&rate=7.933470157313443E-4]:15.263274026718149,42[&rate=0.0010971866556223095]:23.025515291974255)[&rate=0.0011259215861403424]:18.127499866373146)[&rate=0.0034587516151459692]:23.181675741114418,31[&rate=0.002612489200921491]:64.33469089946182)[&rate=0.0014908020444131434]:47.90513072518938,36[&rate=8.92957933925511E-4]:112.2398216246512)[&rate=0.0027145051628810423]:55.40691572526441,23[&rate=0.002074932179855343]:167.6467373499156)[&rate=0.003437827050714217]:75.07111316755808,((26[&rate=0.0018435492081412565]:8.148060964776876,30[&rate=0.0015746887007114746]:8.148060964776876)[&rate=0.0058866095996584]:40.66702230822051,27[&rate=0.003470707255870812]:48.815083272997384)[&rate=0.0024288114099674475]:193.9027672444763)[&rate=0.004914487971215167]:123.2810664082219)[&rate=0.005861671559342755]:69.62887449561214,(((3[&rate=0.0030858705790055524]:8.478128690588985,28[&rate=0.0013486597307115296]:8.478128690588985)[&rate=4.557619449821921E-4]:23.34087583494592,(6[&rate=0.0034667436737745995]:25.989171115055573,((20[&rate=0.0027238326653851244]:13.772733045956059,40[&rate=0.0031088030510696084]:13.772733045956059)[&rate=0.002619711148626144]:0.08083601286780073,(29[&rate=0.005487568514131325]:1.972604008491774,39[&rate=0.0010102468968709332]:1.972604008491774)[&rate=0.001372712665531901]:11.880965050332087)[&rate=0.0037949228979549904]:12.135602056231713)[&rate=0.009330407857450986]:5.829833410479331)[&rate=0.0018849416080956056]:341.95406321965487,(((((7[&rate=0.001710910113416911]:31.26001885727188,19[&rate=0.002079140207628182]:31.26001885727188)[&rate=0.005690690982819703]:77.52071595541582,(10[&rate=0.001775715482559171]:49.81911597096125,16[&rate=0.0021824422189326456]:49.81911597096125)[&rate=0.00548422869866244]:58.96161884172646)[&rate=0.001041027306742751]:22.09441745630366,(8[&rate=0.0015575643486295085]:22.212272193609497,18[&rate=8.712812604259689E-4]:22.212272193609497)[&rate=0.003559069858044993]:108.66288007538188)[&rate=0.002999374808500691]:40.538225298667044,((9[&rate=9.92810105570832E-4]:25.102534238365713,15[&rate=0.0016145757226059502]:25.102534238365713)[&rate=0.0020586878654439947]:76.76883360711776,(11[&rate=0.001701882518132917]:23.186282399732338,17[&rate=0.0020428475373296495]:23.186282399732338)[&rate=0.002030552654679629]:78.68508544575114)[&rate=0.003234381887346269]:69.54200972217494)[&rate=0.004528899613937207]:47.61433284337423,(12[&rate=8.903496177098107E-4]:53.75408529504503,14[&rate=0.00698130999908233]:53.75408529504503)[&rate=0.007102095750020556]:165.2736251159876)[&rate=0.0034839467779369452]:154.74535733415715)[&rate=0.007319492275892329]:61.85472367611794)[&rate=0.0022645444563656725]:25.57795560002205,(((24[&rate=0.002847375264653248]:13.949402618902903,25[&rate=9.280174635617935E-4]:13.949402618902903)[&rate=0.004964334028165768]:139.17362528265414,41[&rate=0.008188789005262185]:153.12302790155704)[&rate=0.0013818131244476596]:179.00568331976095,38[&rate=0.0015154607191912998]:332.128711221318)[&rate=0.0021830208722506536]:129.0770358000118)[&rate=1.0]:0.0;
tree STATE_4195000 = ((((((1[&rate=0.0031745292575491714]:4.009041339043483,2[&rate=0.001769598875897024]:4.009041339043483)[&rate=9.376280635840492E-4]:14.869518535993071,(21[&rate=0.003633293893150229]:0.6728877898631814,22[&rate=0.0011873212630023598]:0.6728877898631814)[&rate=0.0033545794658026377]:18.205672085173372)[&rate=0.003054506196862142]:100.10695884943432,(((32[&rate=0.007157304259322177]:6.561760551218455,34[&rate=0.0015415330304162375]:6.561760551218455)[&rate=0.003760518243390319]:24.91319303826693,33[&rate=0.007918533674756546]:31.474953589485384)[&rate=0.0016150654555616678]:8.264195255896706,35[&rate=0.0032108201327541884]:39.73914884538209)[&rate=0.0031181225708236545]:79.24636987908879)[&rate=0.001953693316781863]:114.40866848419294,13[&rate=0.0024380501361126053]:233.39418720866382)[&rate=0.005564513845878822]:116.70538107381844,(((((4[&rate=0.0021098357882804457]:48.52162608157353,((5[&rate=9.356897155645758E-4]:15.589317492147384,37[&rate=0.0059237294085017645]:15.589317492147384)[&rate=0.0011383177699009076]:15.801998709322316,42[&rate=0.0019009574911617142]:31.3913162014697)[&rate=0.004238034480193391]:17.13030988010383)[&rate=0.0015769652895341422]:12.288557726247262,31[&rate=0.002508989632661462]:60.81018380782079)[&rate=0.003057778055703884]:14.476790233770814,36[&rate=8.575814199850673E-4]:75.2869740415916)[&rate=0.0022939257239225417]:78.59592487400607,23[&rate=0.0019927291281802892]:153.88289891559768)[&rate=0.005532589002720034]:51.9476094385744,((26[&rate=0.0021125295515208283]:6.632342173474842,30[&rate=0.0028412471724908]:6.632342173474842)[&rate=0.005976358925277392]:42.70268039030755,27[&rate=0.003333207471216056]:49.33502256378239)[&rate=0.0023325886457822424]:156.4954857903897)[&rate=0.0033417433443600117]:144.26905992831018)[&rate=0.006473452840612699]:115.21423648291704,((((3[&rate=0.003663274365495085]:11.55363521047362,28[&rate=0.0024861389387057322]:11.55363521047362)[&rate=2.7185439602701335E-4]:17.371532042589642,(6[&rate=0.003329400915237149]:22.586079015775077,(20[&rate=0.003976304715036959]:10.720844303414351,((29[&rate=0.005360951315698672]:3.317358338409948,39[&rate=9.702237198850554E-4]:3.317358338409948)[&rate=0.0034421587655590067]:4.225224579262353,40[&rate=0.0023764932248325032]:7.5425829176723)[&rate=0.0016514022065134784]:3.1782613857420507)[&rate=0.0031448179142904245]:11.865234712360726)[&rate=0.0031721994479804202]:6.339088237288184)[&rate=0.0017792840579605846]:304.4300812364871,(((((7[&rate=0.0013903024282995275]:37.890242606283785,19[&rate=0.0015181166488409154]:37.890242606283785)[&rate=0.005984403778853062]:69.55949761089363,(10[&rate=0.0012375214751832006]:50.30305205847238,16[&rate=0.002095979918023492]:50.30305205847238)[&rate=0.0054423374069308555]:57.146688158705025)[&rate=0.0026451935897647155]:0.7761818669086153,(8[&rate=0.0015113642228061067]:23.339146687100747,18[&rate=8.367635161017689E-4]:23.339146687100747)[&rate=0.003598407551726305]:84.88677539698527)[&rate=0.0025837127509998827]:54.20002142642974,((9[&rate=0.0020065817161809]:20.071864944442925,15[&rate=0.002037626638379389]:20.071864944442925)[&rate=0.002516696958952982]:94.59278997726109,(11[&rate=0.0036902700719253384]:19.555665870751035,17[&rate=0.001961915590104718]:19.555665870751035)[&rate=0.0019501077965671171]:95.10898905095297)[&rate=0.00324452122950666]:47.76128858881175)[&rate=0.003797557352221177]:46.91161414415765,(12[&rate=8.953229323100327E-4]:51.665157962856895,14[&rate=0.007020306198166933]:51.665157962856895)[&rate=0.006611199861840075]:157.6723996918165)[&rate=0.0033060173655427858]:124.01769083487696)[&rate=0.004143551282434346]:128.61380607850475,(((24[&rate=0.002070942878171522]:32.58438691900586,25[&rate=0.001039701752872536]:32.58438691900586)[&rate=0.0058778525183174266]:84.4626281995792,41[&rate=0.008849009919507126]:117.04701511858507)[&rate=0.0029396993350454346]:177.5698378480327,38[&rate=0.0027318539184420067]:294.6168529666178)[&rate=8.741843920318558E-4]:167.35220160143734)[&rate=0.0014185588493186923]:3.344750197344183)[&rate=1.0]:0.0;
tree STATE_4196000 = ((((((1[&rate=0.004221725087200953]:4.11243477272826,2[&rate=0.0023533441848479467]:4.11243477272826)[&rate=0.0012469275274883632]:10.233882683849947,(21[&rate=0.004831824416114811]:0.31463411506191363,22[&rate=0.0023211285092617283]:0.31463411506191363)[&rate=0.00199980162576638]:14.031683341516294)[&rate=0.004831555090335391]:95.63180727571067,((32[&rate=0.0036719057639245287]:10.78752126577572,34[&rate=0.0024799030018990906]:10.78752126577572)[&rate=0.005063092179274803]:21.08367122961126,(33[&rate=0.010530654957929302]:20.849577250698506,35[&rate=0.0027900032529942693]:20.849577250698506)[&rate=0.001650452891343144]:11.021615244688473)[&rate=0.004120838618842825]:78.1069322369019)[&rate=0.00294379549810341]:81.77915131679865,13[&rate=0.00341344738312998]:191.75727604908752)[&rate=0.004979546549512615]:143.67809548613872,(((((4[&rate=0.0010801989897282185]:34.088226726886475,((5[&rate=0.0010200545482046746]:17.131790834299704,37[&rate=0.006457832147734474]:17.131790834299704)[&rate=0.002584035491679269]:12.214308158995888,42[&rate=0.002331033452890345]:29.34609899329559)[&rate=0.0041474679655713045]:4.742127733590884)[&rate=0.0022757552992586504]:17.54133365545418,31[&rate=0.0033366409993107883]:51.62956038234066)[&rate=0.0022977626218365194]:31.485441690736607,36[&rate=0.001140475548292594]:83.11500207307726)[&rate=0.003282860192564583]:74.57239419706086,23[&rate=0.002739225422184033]:157.68739627013812)[&rate=0.008542921495042259]:37.5061298525801,((26[&rate=0.002809398900002108]:5.810124486135893,30[&rate=0.0037785017848791075]:5.810124486135893)[&rate=0.005369627600492722]:37.62876443488559,27[&rate=0.00443274717571334]:43.43888892102148)[&rate=0.0019420501123794355]:151.75463720169674)[&rate=0.004188828004201021]:140.241845412508)[&rate=0.006438838055914127]:123.8631575347639,((((3[&rate=0.0030882799075301086]:12.774390147829315,28[&rate=0.003306252447273617]:12.774390147829315)[&rate=3.670008703839023E-4]:25.584658690793347,(6[&rate=0.004574852050003495]:34.575681721676865,((20[&rate=0.003745839706890103]:8.68441217307011,(29[&rate=0.007129391737417914]:4.437818433285146,39[&rate=0.001290275655286925]:4.437818433285146)[&rate=0.0031128143147129105]:4.246593739784964)[&rate=0.0027778743552834767]:7.260344255143455,40[&rate=0.0025452946662735134]:15.944756428213564)[&rate=0.004399903918601024]:18.6309252934633)[&rate=0.008617931269850438]:3.783367116945797)[&rate=0.0023435372265816373]:266.97997201975255,(((((7[&rate=0.0018489275614565054]:40.335252981003954,19[&rate=0.0015846613983102904]:40.335252981003954)[&rate=0.008356299830753885]:46.951175214069245,(8[&rate=6.118862403712748E-4]:17.9235628968816,18[&rate=0.001425994703119542]:17.9235628968816)[&rate=0.00450583683056111]:69.3628652981916)[&rate=0.006982526115257929]:17.340340088443085,(10[&rate=0.001645748088401583]:44.20116872348192,16[&rate=0.0027873899666309623]:44.20116872348192)[&rate=0.0066861524321378644]:60.425599560034364)[&rate=0.0033299774939464996]:4.639656577651806,((9[&rate=0.002668501589517115]:24.577521899989282,15[&rate=0.002709787435794953]:24.577521899989282)[&rate=0.0038123334652332467]:31.83868829553896,(11[&rate=0.004907595575794769]:19.633132781163518,17[&rate=0.0011861037239544725]:19.633132781163518)[&rate=0.0032125226949358625]:36.783077414364726)[&rate=0.005397205389571061]:52.85021466563985)[&rate=0.010806925775488797]:44.60201623959638,(12[&rate=0.0030482280885920005]:45.273766020795584,14[&rate=0.004394501146536675]:45.273766020795584)[&rate=0.009146230520360003]:108.59467507996888)[&rate=0.004172640586243131]:151.47057975761072)[&rate=0.005614255729022768]:94.10604183260529,(((24[&rate=0.002376310372805899]:18.203715891485288,25[&rate=0.003123833567278241]:18.203715891485288)[&rate=0.008784550595728885]:72.87680548846592,41[&rate=0.012232564114265189]:91.08052137995121)[&rate=0.0036951897492883386]:68.61575032157408,38[&rate=0.003705337707978046]:159.6962717015253)[&rate=0.0011003426967306313]:239.7487909894552)[&rate=0.0031898808837038705]:59.85346637900966)[&rate=1.0]:0.0;
tree STATE_4197000 = ((((((1[&rate=0.002200699912541287]:5.693688926641784,2[&rate=0.0025376670078167017]:5.693688926641784)[&rate=0.005845361080181485]:2.7042295187030128,(21[&rate=0.00392474960609241]:0.4685086700929668,22[&rate=0.0018853847775734572]:0.4685086700929668)[&rate=0.002920482869039389]:7.9294097752518296)[&rate=0.004201570289151643]:86.25684385023808,((32[&rate=0.0086320818486001]:7.916662275489468,34[&rate=0.0028680684213222398]:7.916662275489468)[&rate=0.003578198897065877]:15.18429311763374,(33[&rate=0.007718484301407312]:21.85742810974344,35[&rate=0.004475406851282338]:21.85742810974344)[&rate=0.0015771776484021236]:1.2435272833797661)[&rate=0.0038979162933120365]:71.55380690245968)[&rate=0.0024363432157599443]:104.33128817037985,13[&rate=0.002874793168870155]:198.98605046596273)[&rate=0.003818875460750936]:208.67110456249983,(((((4[&rate=8.774140353109871E-4]:43.735840894443065,((5[&rate=0.0011310716588433997]:17.030822462725155,37[&rate=0.0071606669787753294]:17.030822462725155)[&rate=0.001493048432370678]:3.0952179384077745,42[&rate=0.002292274360824906]:20.12604040113293)[&rate=0.0023825413406894035]:23.609800493310136)[&rate=0.0016117927931469263]:27.690820051694764,31[&rate=0.002632661247495381]:71.42666094613783)[&rate=0.002515628941092447]:18.62355772561544,36[&rate=8.70641092426971E-4]:90.05021867175327)[&rate=0.0035843135884594847]:41.248465081847115,23[&rate=0.0023965506376830785]:131.2986837536004)[&rate=0.006939165185869817]:74.07367102248676,((26[&rate=0.0022819925304748963]:4.220462772046305,30[&rate=0.003069166450265777]:4.220462772046305)[&rate=0.004361591398015066]:47.91526244349278,27[&rate=0.003600590839718043]:52.13572521553908)[&rate=0.0015774704867487675]:153.23662956054807)[&rate=0.0033301765075629225]:202.28480025237542)[&rate=0.0026408186613008913]:46.89076261963055,((((3[&rate=0.0027167971259258864]:12.475327136684674,28[&rate=0.003985594643660265]:12.475327136684674)[&rate=4.288134386411091E-4]:23.387870388620605,(6[&rate=0.0050216852662715895]:34.6252225509711,(20[&rate=0.0020545911478501606]:15.149274907695563,((29[&rate=0.0029584431577045107]:3.4819502189727447,39[&rate=0.002677167900126135]:3.4819502189727447)[&rate=0.0030315858592088393]:8.987740951993183,40[&rate=0.0012159795963309777]:12.469691170965929)[&rate=0.0019725190410448783]:2.6795837367296347)[&rate=0.0015709700033658765]:19.47594764327554)[&rate=0.005262845014235306]:1.237974974334179)[&rate=0.0018397290754896725]:313.9518649348276,((((7[&rate=0.00145199002386035]:41.43604110717599,19[&rate=0.0011810697899772209]:41.43604110717599)[&rate=0.00678757786805358]:70.5539802660885,((8[&rate=4.970172907899857E-4]:18.604517488678614,18[&rate=0.0022465607030209217]:18.604517488678614)[&rate=0.004678320254862214]:84.63357268114594,(10[&rate=0.0013367930217289307]:45.83373208172781,16[&rate=0.00226411531782395]:45.83373208172781)[&rate=0.005430966000501052]:57.404358088096735)[&rate=0.002974669734600542]:8.751931203439952)[&rate=0.00877814962211632]:4.940626385618714,((9[&rate=9.919427617774987E-4]:25.309761274168935,15[&rate=0.002201081052482142]:25.309761274168935)[&rate=0.006953649777721635]:29.77835231188132,(11[&rate=0.00398629630222486]:20.327263726984114,17[&rate=9.634373526585838E-4]:20.327263726984114)[&rate=0.003974539367696466]:34.76084985906614)[&rate=0.0016948549213299862]:61.842534172832956)[&rate=0.002699130369760649]:59.1752573285883,(12[&rate=0.002475986492813348]:47.0538702761266,14[&rate=0.003569524709347784]:47.0538702761266)[&rate=0.007429215455836098]:129.05203481134492)[&rate=0.003222908061875682]:173.70915737266137)[&rate=0.004813082051209849]:44.81686793168768,(((24[&rate=0.0035048102743457247]:18.94151381469231,25[&rate=0.002530200125634832]:18.94151381469231)[&rate=0.005300033536992503]:110.82453644982624,41[&rate=0.009249629273228754]:129.76605026451855)[&rate=0.003184786091950569]:57.4472275731477,38[&rate=0.00469278178131563]:187.21327783766625)[&rate=0.0025004755158705328]:207.4186525541543)[&rate=0.0011082948869204777]:59.91598725627256)[&rate=1.0]:0.0;
tree STATE_4198000 = ((((((1[&rate=0.004278424682170204]:2.1574665966849182,2[&rate=0.0014005055975788562]:2.1574665966849182)[&rate=0.0033740806438208835]:13.310831106822674,(21[&rate=0.006399386472938081]:2.4609142914678532,22[&rate=0.003013213572167252]:2.4609142914678532)[&rate=0.0011038868105432286]:13.007383412039738)[&rate=0.005330150892805087]:83.02967376441455,(((32[&rate=0.005871392917702216]:13.253729337670153,34[&rate=0.0019508105820948982]:13.253729337670153)[&rate=0.00549010699447779]:16.861032482757935,33[&rate=0.00876201357108856]:30.114761820428086)[&rate=0.0017904100628227814]:1.5787474832385975,35[&rate=0.004978243906222158]:31.693509303666684)[&rate=0.004608858090970097]:66.80446216425545)[&rate=0.002656060713043833]:114.4070125955118,13[&rate=0.0032634615523038576]:212.90498406343394)[&rate=0.004304877049836103]:181.09480162676894,(((((4[&rate=0.0021062565063015033]:42.782577915013064,((5[&rate=0.001283991109945847]:15.282554278590002,37[&rate=0.008128780056703876]:15.282554278590002)[&rate=0.002123236637881132]:10.932053441487398,42[&rate=0.0029605782454739833]:26.2146077200774)[&rate=0.0036731404893355075]:16.567970194935665)[&rate=0.0021783078443039935]:10.256640952287924,31[&rate=0.0031664323350434277]:53.03921886730099)[&rate=0.004176480100653435]:13.045932191503908,36[&rate=0.0010480057528974701]:66.0851510588049)[&rate=0.004477804715755923]:44.811038765197694,23[&rate=0.0029545181700540105]:110.89618982400259)[&rate=0.0033794672913146436]:142.50227369887313,((26[&rate=0.0025905150204509567]:4.233599307506677,30[&rate=0.002394789712521692]:4.233599307506677)[&rate=0.005417657022543772]:43.33449544702087,27[&rate=0.004438551673269854]:47.56809475452755)[&rate=0.0013738828992737166]:205.83036876834817)[&rate=0.0037457005772232625]:140.60132216732717)[&rate=0.006010933178776709]:90.94123027439679,((((3[&rate=0.002107974535868133]:24.480262368116975,28[&rate=0.0024887083216948713]:24.480262368116975)[&rate=0.0011188036620588344]:18.934883471171844,(6[&rate=0.00632755892217243]:36.892258225156546,((20[&rate=0.002354228089653531]:8.470772702131812,(29[&rate=0.009164329956226297]:2.204506140450012,39[&rate=0.001532320413343165]:2.204506140450012)[&rate=0.002282968138111122]:6.2662665616818005)[&rate=0.005532249566298824]:3.2823353549597964,40[&rate=0.001543582437609096]:11.753108057091609)[&rate=0.001888714831658653]:25.139150168064937)[&rate=0.008868130449841501]:6.522887614132273)[&rate=0.0027951042841441475]:295.17166320427776,((((7[&rate=0.0016010892410438708]:42.790555311893094,19[&rate=0.0013023492603822487]:42.790555311893094)[&rate=0.008334344135096546]:55.65394538126237,(8[&rate=5.642133970660672E-4]:18.66242557054392,18[&rate=0.0020630908785225647]:18.66242557054392)[&rate=0.005310823208830288]:79.78207512261154)[&rate=0.0027083546840648708]:37.74644929029891,(((9[&rate=0.0011260521627059256]:20.919827582199964,15[&rate=0.0030355631091613404]:20.919827582199964)[&rate=0.00536980326723272]:30.206519271061673,(11[&rate=0.004057382666331082]:20.39053399737497,17[&rate=0.0010936928584885865]:20.39053399737497)[&rate=0.005250508312081231]:30.735812855886667)[&rate=0.0021148896872331137]:71.80932870572046,(10[&rate=0.0015175257394034762]:45.63178144030492,16[&rate=0.0025702208323420384]:45.63178144030492)[&rate=0.0059296651423057815]:77.30389411867718)[&rate=0.004405111932245273]:13.255274424472276)[&rate=0.003419971231783877]:37.15319621791244,(12[&rate=0.002810736720407403]:46.716941016938875,14[&rate=0.004052119913934107]:46.716941016938875)[&rate=0.008758655936795263]:126.62720518442794)[&rate=0.0055873272424636095]:165.24266284219976)[&rate=0.004440413852833373]:72.630195387914,(((24[&rate=0.002646716586419658]:19.850668464325334,25[&rate=0.001910723295691398]:19.850668464325334)[&rate=0.008479494674387696]:63.264632209909124,41[&rate=0.013939528330807405]:83.11530067423446)[&rate=0.005819594084665019]:155.14322309250065,38[&rate=0.0016400116180075187]:238.25852376673512)[&rate=0.005158823569544404]:172.95848066474545)[&rate=0.003662141475730176]:73.7240115331191)[&rate=1.0]:0.0;
tree STATE_4199000 = (((((1[&rate=9.35492678861105E-4]:9.443341665732968,2[&rate=0.0014219464413313388]:9.443341665732968)[&rate=4.5365316458271214E-4]:5.548415789781735,(21[&rate=0.004773121783709644]:2.3574954655989044,22[&rate=0.0017457853974266809]:2.3574954655989044)[&rate=8.355707348112369E-4]:12.6342619899158)[&rate=0.0035231702094918045]:81.83268842336147,(((32[&rate=0.004020716554171449]:18.37014368428082,34[&rate=0.0028522082190985294]:18.37014368428082)[&rate=0.0052048822890653065]:24.515688080048747,35[&rate=0.0023940062902585613]:42.885831764329566)[&rate=0.001853126460393615]:8.896405035200523,33[&rate=0.005250082580457804]:51.78223679953009)[&rate=0.004572167732574758]:45.04220907934609)[&rate=0.002518209168450608]:151.69280893820968,13[&rate=0.0030740874804482234]:248.51725481708587)[&rate=0.004039338161423553]:223.41353220387964,(((((3[&rate=0.0027099876543421235]:13.796225254139962,28[&rate=0.004191471916688498]:13.796225254139962)[&rate=0.0010402917461720745]:29.18428340640238,(6[&rate=0.006794065000512692]:29.962795928559345,((20[&rate=0.0034038334812754455]:6.14593252669021,40[&rate=0.0019852217923638027]:6.14593252669021)[&rate=0.0025877941727687295]:8.183726562176073,(29[&rate=0.001902964993222175]:7.941920955299988,39[&rate=9.495765228858646E-4]:7.941920955299988)[&rate=0.003758945330913245]:6.387738133566295)[&rate=0.0021395465428762145]:15.633136839693062)[&rate=0.005339804699564088]:13.017712731982996)[&rate=0.002673703144442199]:245.2456305210677,((((7[&rate=0.0012656172705822937]:42.418172897921195,19[&rate=0.0012189668706029712]:42.418172897921195)[&rate=0.006433763425315691]:82.92886316355195,(10[&rate=0.0020002508712445213]:54.134463629513355,16[&rate=0.0020454591138419666]:54.134463629513355)[&rate=0.004918421393350929]:71.21257243195979)[&rate=0.004807903622905298]:22.134790089556077,((8[&rate=5.280898603653805E-4]:18.925197622191014,18[&rate=0.0028625463214044782]:18.925197622191014)[&rate=0.004714284575724815]:82.24919982901494,((9[&rate=0.0010424441946904426]:21.214384471019102,15[&rate=0.0012778955622488079]:21.214384471019102)[&rate=0.003765221938635997]:46.14100416074075,(11[&rate=0.002125518893012924]:20.677638287887294,17[&rate=0.0010236696112654973]:20.677638287887294)[&rate=0.002308194900094319]:46.67775034387256)[&rate=0.008413717499801224]:33.81900881944611)[&rate=0.001985691744427304]:46.30742869982326)[&rate=0.0017288555210852447]:50.97786841578312,(12[&rate=0.0027840484287316677]:43.842507875772014,14[&rate=0.00327821048018021]:43.842507875772014)[&rate=0.00731660105444358]:154.61718669104033)[&rate=0.005818135826484452]:89.7664446147977)[&rate=0.008054157208276512]:65.56996076657089,(((24[&rate=0.0033737139589734406]:9.623460073089353,25[&rate=0.004419014731314007]:9.623460073089353)[&rate=0.007545356876755983]:84.25175659800877,41[&rate=0.013296943448076585]:93.87521667109812)[&rate=0.002693853921912484]:192.65865474342237,38[&rate=0.0015350105310207671]:286.5338714145205)[&rate=0.00687645108415713]:67.26222853366045)[&rate=0.002883953367970034]:102.07209006887194,(((((4[&rate=0.0036952136878640055]:26.671123968886608,((5[&rate=0.0012017840933955018]:13.269143148745389,37[&rate=0.007608338170985219]:13.269143148745389)[&rate=0.006477723972092435]:2.9645314140194508,42[&rate=0.003336223853525925]:16.23367456276484)[&rate=0.0042740918093273385]:10.437449406121768)[&rate=0.0017800300914584647]:37.528621807238665,31[&rate=0.002963702772819196]:64.19974577612527)[&rate=0.0033905703943498044]:18.01595535343354,36[&rate=9.183136735189804E-4]:82.21570112955881)[&rate=0.008293316432256854]:39.320274629298154,23[&rate=0.002922565792307868]:121.53597575885696)[&rate=0.0030373350168521325]:144.1846975307489,((26[&rate=0.002424658333587156]:10.106098666555306,30[&rate=0.002241464260338199]:10.106098666555306)[&rate=0.0036165634769795172]:63.302696138066885,27[&rate=0.003983539726109203]:73.40879480462219)[&rate=0.0013098904808354144]:192.3118784849837)[&rate=0.0035707571906011732]:190.147516727447)[&rate=0.0017010528300368459]:16.06259700391263)[&rate=1.0]:0.0;
tree STATE_4200000 = ((((((1[&rate=8.723379765942541E-4]:8.761157723809452,2[&rate=0.0013576292941550247]:8.761157723809452)[&rate=4.3313363128288647E-4]:11.291065228162823,(21[&rate=0.004557225061210101]:0.6880516402161987,22[&rate=0.0016668204427133214]:0.6880516402161987)[&rate=0.0014367469994139843]:19.364171311756078)[&rate=0.0033638110027702567]:126.55162882390073,((32[&rate=0.0038388524481459325]:22.161235501839883,34[&rate=0.0027231978074029268]:22.161235501839883)[&rate=0.004311912508883217]:27.89074996761866,(33[&rate=0.005232745748086109]:42.759146089635905,35[&rate=0.002320771910964926]:42.759146089635905)[&rate=0.0017693062799528766]:7.292839379822638)[&rate=0.004365360516477733]:96.55186630641447)[&rate=0.0022612021145725575]:102.41539222281807,13[&rate=0.0028630219872056058]:249.01924399869108)[&rate=0.003886774070921197]:238.29040965470983,((((3[&rate=0.0011975635869021933]:14.155153275778952,28[&rate=0.004080802522956256]:14.155153275778952)[&rate=9.842395539594497E-4]:26.521890186771515,(6[&rate=0.003655344798409901]:36.07775419969729,((20[&rate=0.0030737037956747306]:12.290222700479326,40[&rate=0.001870248142765931]:12.290222700479326)[&rate=0.001187004357336569]:6.952820102431776,(29[&rate=0.0018168905279801154]:15.72005792203551,39[&rate=9.066255008203356E-4]:15.72005792203551)[&rate=0.002030546953411119]:3.522984880875592)[&rate=0.0024605546091788113]:16.834711396786187)[&rate=0.007178040817693938]:4.599289262853176)[&rate=0.0024812845540221626]:240.10947954930683,((((7[&rate=0.0012083711677088882]:44.38000168879218,19[&rate=6.619018606007994E-4]:44.38000168879218)[&rate=0.0060643223174724975]:69.28502615078965,(10[&rate=0.0017315187876711787]:46.71913901385815,16[&rate=0.0017706533395118536]:46.71913901385815)[&rate=0.0042895567271269254]:66.94588882572367)[&rate=0.004861586481520814]:14.169768229003921,((8[&rate=7.754002183569188E-4]:20.170045596699836,18[&rate=0.0019177011101549567]:20.170045596699836)[&rate=0.00234900464126068]:94.29026920591919,((9[&rate=0.0025085268610583068]:22.195543898512767,15[&rate=0.0012200940905730097]:22.195543898512767)[&rate=0.003940992064817452]:58.55028906363498,(11[&rate=0.0020293779220914364]:21.633973352530816,17[&rate=9.773672280434969E-4]:21.633973352530816)[&rate=0.0037883851929449456]:59.11185960961693)[&rate=0.005467036715197982]:33.71448184047128)[&rate=0.001961663458693787]:13.374481265966722)[&rate=0.0016506563345588426]:63.59214862224218,(12[&rate=0.0011819133225133248]:51.543129693873,14[&rate=0.0021992825115095477]:51.543129693873)[&rate=0.005362631573171491]:139.88381499695492)[&rate=0.005237090352336497]:89.35957832102937)[&rate=0.004228886763409061]:94.34122253979274,(((24[&rate=0.0032211149222425494]:10.068542445793563,25[&rate=0.004219134895768222]:10.068542445793563)[&rate=0.006507825070453761]:96.69368674008227,41[&rate=0.011584999443754395]:106.76222918587584)[&rate=0.002916843549829626]:146.93380530226815,38[&rate=0.0015311639450731843]:253.696034488144)[&rate=0.006762659935807893]:121.43171106350604)[&rate=0.002559695243808893]:112.18190810175088)[&rate=0.0024674708085827422]:2.1163738518981745,(((((4[&rate=0.0037687837918723654]:27.727912878686592,((5[&rate=0.0013410450109914854]:14.29650541265749,37[&rate=0.006693932427469702]:14.29650541265749)[&rate=0.005937794459841342]:6.315448437167936,42[&rate=0.0012253348851131852]:20.611953849825426)[&rate=0.006708910255831575]:7.115959028861166)[&rate=0.002578472525682395]:21.946515826270133,31[&rate=0.002375418217604541]:49.674428704956725)[&rate=0.0029479955987152537]:31.2582231133582,36[&rate=8.767767253070335E-4]:80.93265181831492)[&rate=0.0030194294051895353]:54.692035069625206,23[&rate=0.0027555924053238572]:135.62468688794013)[&rate=0.0027616979980761964]:166.48711643556197,((26[&rate=0.005673991138820903]:2.9779071651652855,30[&rate=0.0019752650176420783]:2.9779071651652855)[&rate=0.003518884798738374]:96.84491088168586,27[&rate=0.0016515726511410513]:99.82281804685115)[&rate=0.0011522242424168564]:202.28898527665095)[&rate=0.003606036717600405]:187.314224181797)[&rate=1.0]:0.0;
tree STATE_4201000 = (((((1[&rate=0.0010181643657795653]:21.376175556706492,(21[&rate=0.0057642435086119395]:0.10083611269343996,22[&rate=0.0018712946984062663]:0.10083611269343996)[&rate=0.0017795258397294862]:21.275339444013053)[&rate=0.00386629303666909]:0.4958356211188253,2[&rate=0.0013662265407354693]:21.872011177825318)[&rate=0.0037756714696547283]:93.76875608152865,(((32[&rate=0.001881843245177938]:22.60811815234752,34[&rate=0.002222043560484801]:22.60811815234752)[&rate=0.004838263018422826]:24.439709860690993,35[&rate=0.0026829804912800177]:47.04782801303851)[&rate=0.001996018097440005]:7.354832716424937,33[&rate=0.004055948802862407]:54.40266072946345)[&rate=0.0071264992228403405]:61.238106529890516)[&rate=0.002289565162652614]:105.607423741275,13[&rate=0.0031184241850838418]:221.24819100062896)[&rate=0.0033713236677833853]:241.13915473152124,(((((3[&rate=0.0013444725861617623]:16.681935204727885,28[&rate=0.0045814077696249905]:16.681935204727885)[&rate=0.0011049794040058898]:36.69575568099514,(6[&rate=0.00410375776967614]:47.36055910198096,(20[&rate=0.003805054123724777]:9.556122737035736,((29[&rate=0.009491519736619625]:1.7953092860247435,39[&rate=0.0012535949506868086]:1.7953092860247435)[&rate=0.0017714886052602535]:6.957839761207429,40[&rate=0.0065999881556414305]:8.753149047232172)[&rate=0.001821050066772292]:0.8029736898035633)[&rate=0.0013326180217467782]:37.804436364945225)[&rate=0.008058594306506963]:6.017131783742066)[&rate=0.0027905194573626282]:207.02854669671507,(((7[&rate=0.0017823361490465234]:34.763605138186286,19[&rate=9.762990420166416E-4]:34.763605138186286)[&rate=0.0049428726334563]:82.27363222719896,(((8[&rate=8.705210716696834E-4]:20.536849810652942,18[&rate=0.0013934372377652408]:20.536849810652942)[&rate=0.003055549373226633]:80.09753274000289,((9[&rate=0.002460518580906518]:22.64380630830863,15[&rate=0.0013697669796028532]:22.64380630830863)[&rate=0.006831790399943898]:40.082311031308876,(11[&rate=0.0022783282767236527]:22.05965143161005,17[&rate=0.0010972640276381473]:22.05965143161005)[&rate=0.004864115391673334]:40.66646590800745)[&rate=0.008095002082964094]:37.90826521103833)[&rate=0.003878801033844326]:1.205866791202169,(10[&rate=0.0014938343313778922]:62.66244928397837,16[&rate=0.0015275969087770814]:62.66244928397837)[&rate=0.007434399923257986]:39.17780005787963)[&rate=0.005782026973018262]:15.19698802352724)[&rate=0.004600328338879469]:24.485112534609925,(12[&rate=0.001326902453212541]:53.1716455697374,14[&rate=0.003337365156031953]:53.1716455697374)[&rate=0.009257965581309932]:88.35070433025777)[&rate=0.006173495341637115]:118.88388768244295)[&rate=0.004859663030900997]:76.96062399413603,(((24[&rate=0.0035249974747237132]:13.371266306631908,25[&rate=0.0035611517939939004]:13.371266306631908)[&rate=0.00813022352700192]:71.21854317614637,41[&rate=0.011951967383781176]:84.58980948277828)[&rate=0.003165408436437799]:145.12288118421935,38[&rate=0.0017189967794489231]:229.71269066699762)[&rate=0.0039022880204806374]:107.65417090957652)[&rate=0.0032868781138344107]:103.2850431359858,(((((4[&rate=0.004231112691435734]:24.02427045316182,((5[&rate=2.5665012660240367E-4]:9.824568500756476,37[&rate=0.007515098772861482]:9.824568500756476)[&rate=0.002963561873347763]:12.803154805277858,42[&rate=0.0012713629004848042]:22.627723306034333)[&rate=0.00939836551063218]:1.3965471471274853)[&rate=0.0028947820909233286]:13.951788858796483,31[&rate=0.0026668184547014168]:37.9760593119583)[&rate=0.0017422964522128047]:60.72980670485733,36[&rate=9.515634201296699E-4]:98.70586601681563)[&rate=0.004324797878190428]:52.34962618435071,23[&rate=0.0029950425628208982]:151.05549220116635)[&rate=0.0045505299007666655]:100.15343192447165,((26[&rate=0.004227363480564378]:11.589938978239768,30[&rate=0.0035118966279662884]:11.589938978239768)[&rate=0.003950557780851673]:74.09011634980932,27[&rate=0.0018541764108560576]:85.6800553280491)[&rate=0.0012839176583603778]:165.5288687975889)[&rate=0.004161050002872232]:189.44298058692195)[&rate=0.003948761693451783]:21.73544101959027)[&rate=1.0]:0.0;
tree STATE_4202000 = ((((((1[&rate=0.0011631448795695178]:8.730301945816649,2[&rate=0.001114572388152202]:8.730301945816649)[&rate=0.002085775144016391]:9.58478025477622,(21[&rate=0.002515580629407875]:0.18336485780969705,22[&rate=0.004024336493291627]:0.18336485780969705)[&rate=0.0015434255054648431]:18.131717342783173)[&rate=0.003050906722283167]:99.70768403608747,((32[&rate=0.003724714469857622]:18.976087932190154,34[&rate=0.0018127509051444654]:18.976087932190154)[&rate=0.0031052561909824246]:33.11004648776788,(33[&rate=0.003321170801866325]:48.1893351690638,35[&rate=0.0022057915547217116]:48.1893351690638)[&rate=0.001023769581642987]:3.896799250894233)[&rate=0.006464405181431014]:65.9366318167223)[&rate=0.0016675949395900294]:101.6214363575228,13[&rate=0.0024704864096539427]:219.64420259420314)[&rate=0.004416893404628161]:186.43715321808088,(((((4[&rate=0.0032001862091466443]:36.70596813365868,((5[&rate=2.0937607055834654E-4]:8.329003411765138,37[&rate=0.010028829875463323]:8.329003411765138)[&rate=0.0031160413514562065]:6.080724555675589,42[&rate=0.0016428494858117112]:14.409727967440727)[&rate=0.0030145788522755587]:22.296240166217952)[&rate=0.00302873185321335]:22.98170692134689,31[&rate=0.002175599818825401]:59.68767505500557)[&rate=0.0028383221410510067]:7.710012056236508,36[&rate=7.762887649058957E-4]:67.39768711124208)[&rate=0.0035281852289817573]:58.76529289861405,23[&rate=0.002443366193738032]:126.16298000985613)[&rate=0.003486903836205158]:150.8336309100663,((26[&rate=0.0034486979067573976]:6.068400042163052,30[&rate=8.600994598102357E-4]:6.068400042163052)[&rate=0.0032228788502412613]:68.35728372371376,27[&rate=0.001512643598263674]:74.42568376587681)[&rate=0.0010474245144032794]:202.57092715404562)[&rate=0.003350415648287012]:129.08474489236158)[&rate=0.0016193855330838083]:77.49665496044719,((((3[&rate=0.0013836961338917423]:23.521410980359263,28[&rate=0.0014512483814861463]:23.521410980359263)[&rate=7.329042973992339E-4]:37.270222506560685,(6[&rate=0.0031801595840590053]:56.440241398800126,((20[&rate=0.002978152075544539]:14.558695831032932,(29[&rate=0.007743214984499478]:4.644488658020569,39[&rate=0.00102268714347177]:4.644488658020569)[&rate=0.0014451865972104883]:9.914207173012363)[&rate=0.006943620746464205]:3.103537482723091,40[&rate=0.0023628607493407228]:17.662233313756023)[&rate=9.648959816945989E-4]:38.77800808504411)[&rate=0.0024890761019937344]:4.351392088119823)[&rate=0.0021205248037080467]:225.26221500280437,((((7[&rate=0.0028297880570206033]:37.06840643005251,19[&rate=7.964681717219012E-4]:37.06840643005251)[&rate=0.005004343738149403]:82.27355020024208,(10[&rate=0.0012186752701125556]:52.724735246110676,16[&rate=0.0012462188988129875]:52.724735246110676)[&rate=0.006065009448847826]:66.61722138418392)[&rate=0.001676539828776466]:40.062987094524814,((8[&rate=2.3297833461210504E-4]:22.377881265069256,18[&rate=0.0011367709698780933]:22.377881265069256)[&rate=0.002201142243649865]:84.59499506109657,((9[&rate=0.002362491106000066]:20.964118143381366,15[&rate=0.0013151952317927765]:20.964118143381366)[&rate=0.004084985061055197]:68.56935787018692,(11[&rate=0.0015923183868179556]:24.03719484910086,17[&rate=8.951518297501656E-4]:24.03719484910086)[&rate=0.004212690814034771]:65.49628116446743)[&rate=0.012804311448402285]:17.43940031259754)[&rate=0.0011038179428926576]:52.43206739865359)[&rate=0.0037190561331309816]:46.418608690176455,(12[&rate=0.0012807907988622187]:47.6740103274732,14[&rate=0.003221387203970212]:47.6740103274732)[&rate=0.005953545320460226]:158.14954208752266)[&rate=0.004958439996603625]:80.23029607472844)[&rate=0.005557316269708548]:119.11972455657423,(((24[&rate=9.56509179065174E-4]:33.57703355150279,25[&rate=0.0016549089265349077]:33.57703355150279)[&rate=0.007171655527545855]:92.74154097435564,41[&rate=0.009327445932688397]:126.31857452585842)[&rate=0.0028480150471352594]:129.1326880232065,38[&rate=0.003047544351815228]:255.45126254906492)[&rate=0.005283996419247586]:149.72231049723362)[&rate=0.003063053631205983]:78.40443772643266)[&rate=1.0]:0.0;
tree STATE_4203000 = ((((((1[&rate=0.0010896995732117799]:4.462151217066387,2[&rate=0.006841900924175708]:4.462151217066387)[&rate=0.0011358442048128594]:5.0921674965050325,(21[&rate=0.0018898457251755952]:0.10333146688766746,22[&rate=0.0037702248758757313]:0.10333146688766746)[&rate=0.0014459678618984066]:9.450987246683752)[&rate=0.00285826109161169]:124.09653445780772,(((32[&rate=0.0034895221046253237]:9.488992506613933,34[&rate=0.0033767848301021813]:9.488992506613933)[&rate=0.003393494098445275]:39.9572124511427,35[&rate=0.0017017502953692652]:49.446204957756635)[&rate=0.003504255599264893]:8.122095680572443,33[&rate=0.0031593684263879415]:57.56830063832908)[&rate=0.0051132815564580575]:76.08255253305006)[&rate=0.003570174612975608]:107.46830995361293,13[&rate=0.0022212931730940105]:241.11916312499207)[&rate=0.004401728567732481]:199.42004930885273,(((((4[&rate=0.002589098150727348]:35.684704491476296,((5[&rate=5.14327573622551E-4]:4.114682516391483,37[&rate=0.018919422405665198]:4.114682516391483)[&rate=0.0026901385240438113]:8.890156850988076,42[&rate=0.0014380291520885032]:13.004839367379558)[&rate=0.00147141768848186]:22.679865124096736)[&rate=0.004130294076234104]:10.22001665851164,31[&rate=0.002038224331031818]:45.904721149987935)[&rate=0.0027357186669979645]:15.406480879941462,36[&rate=7.873812651679725E-4]:61.3112020299294)[&rate=0.003015118109897589]:79.97306464150458,23[&rate=0.002289082938233657]:141.28426667143398)[&rate=0.0028112867258585743]:138.6672627118215,((26[&rate=0.007125443428845185]:3.001616300225038,30[&rate=0.008288074119320848]:3.001616300225038)[&rate=0.0026462795970212494]:116.5684072421457,27[&rate=0.0012484373083482443]:119.57002354237073)[&rate=0.0010978205994212045]:160.38150584088476)[&rate=0.004292394908350812]:160.5876830505893)[&rate=0.004785414804772631]:18.046569058509647,((((3[&rate=0.0011536699740212072]:41.15694182772195,28[&rate=0.001209992310854019]:41.15694182772195)[&rate=0.0024199450787202384]:6.718297801795792,(6[&rate=0.002979352445567235]:41.48263530895776,((20[&rate=0.0019941669169202393]:19.78493568991427,40[&rate=0.0018601411683942947]:19.78493568991427)[&rate=0.0011898886444393496]:0.9767375520414348,(29[&rate=0.007254279507312089]:3.9133535533092876,39[&rate=9.581108624944573E-4]:3.9133535533092876)[&rate=0.0011097428096340668]:16.848319688646416)[&rate=9.720551493122417E-4]:20.720962067002056)[&rate=0.002479273567911837]:6.3926043205599825)[&rate=0.0030007619760792116]:244.83851798569032,((((7[&rate=0.00223957817888083]:37.77388528689783,19[&rate=7.461762004431795E-4]:37.77388528689783)[&rate=0.00452938629183747]:115.18034787145353,(8[&rate=2.1826721352920565E-4]:20.941088622139908,18[&rate=0.0010649910105559328]:20.941088622139908)[&rate=0.001953165939722546]:132.01314453621146)[&rate=0.001379941664313012]:38.035699460886406,((10[&rate=0.0012678078484692713]:63.52421543384909,16[&rate=5.586773022774834E-4]:63.52421543384909)[&rate=0.0022128986433187663]:108.94684540519253,(12[&rate=0.002088213944348112]:48.34686194449794,14[&rate=0.0030179767997735715]:48.34686194449794)[&rate=0.00917127268114612]:124.1241988945437)[&rate=0.0014360176999918366]:18.51887178019615)[&rate=0.001368471011920683]:30.382412038282155,((9[&rate=0.002213314605208674]:21.904607159247867,15[&rate=0.003284506940058465]:21.904607159247867)[&rate=0.003827043866844704]:44.80881104777617,(11[&rate=0.0015039953694830142]:25.115547755395635,17[&rate=0.0021655943003572064]:25.115547755395635)[&rate=0.0039466858022242715]:41.597870451628395)[&rate=0.0016687262388778823]:154.6589264504959)[&rate=0.008113901206050635]:71.34141295768814)[&rate=0.00520640659102205]:76.721587066773,(((24[&rate=8.226808452364008E-4]:22.694439897762464,25[&rate=0.0014233651953048704]:22.694439897762464)[&rate=0.006538019980400656]:105.11930764829627,41[&rate=0.00833780736467012]:127.81374754605874)[&rate=0.0028341182857197786]:59.0815817824013,38[&rate=0.0028681163810895436]:186.89532932846004)[&rate=0.0026218543998448906]:182.54001535352103)[&rate=0.0030945320481774344]:89.15043681037338)[&rate=1.0]:0.0;
tree STATE_4204000 = ((((((1[&rate=0.0011018347010029429]:4.338280963468386,2[&rate=0.006918093797964428]:4.338280963468386)[&rate=0.0017673416685432019]:8.039969977344736,(21[&rate=0.007862245922903077]:0.7762510534525563,22[&rate=0.0038122109074342487]:0.7762510534525563)[&rate=0.001975152406500505]:11.601999887360565)[&rate=0.005364125594216135]:121.24118798065793,((32[&rate=0.0023026134475413657]:24.161041627417813,34[&rate=0.0021032839549829296]:24.161041627417813)[&rate=0.0011028720960299184]:55.487033459617166,(33[&rate=0.0031064982625433647]:64.80031569619783,35[&rate=0.0017038243034692563]:64.80031569619783)[&rate=0.0020053151153801184]:14.847759390837155)[&rate=0.004109400960805589]:53.97136383443606)[&rate=0.0014593696517304698]:146.1395721486527,13[&rate=0.002206169700279294]:279.75901107012373)[&rate=0.004637489254545468]:165.1177072123624,(((((4[&rate=0.0029228240570523356]:45.53798197858369,((5[&rate=5.200552356184463E-4]:9.62125749768797,37[&rate=0.008470105029526168]:9.62125749768797)[&rate=0.0012233651175540354]:27.248269758661074,42[&rate=0.00145404335265993]:36.869527256349045)[&rate=0.00124204097184746]:8.668454722234642)[&rate=0.0025526252790432887]:23.923504347477788,31[&rate=0.0020609224336393356]:69.46148632606148)[&rate=0.0027661842158894275]:17.28279106702152,36[&rate=7.96149711543535E-4]:86.744277393083)[&rate=0.003048695110814653]:67.29662460263319,23[&rate=0.002314574656008825]:154.04090199571618)[&rate=0.0029311023314368013]:126.23610183791243,((26[&rate=0.007204793892682554]:0.8893392384301764,30[&rate=0.008380371887488407]:0.8893392384301764)[&rate=0.0025994290017573]:103.13924584068445,27[&rate=0.00122721328004889]:104.02858507911463)[&rate=0.0019181378739063046]:176.24841875451398)[&rate=0.004240419899066803]:164.59971444885753)[&rate=0.004899579831327746]:12.273902041301426,((((3[&rate=0.002000556868997331]:32.309156884866866,28[&rate=0.0013669102028932847]:32.309156884866866)[&rate=9.232172234888697E-4]:23.379211957241246,(6[&rate=0.0043265520465781875]:50.14597094201004,(20[&rate=0.0025018730425412287]:16.71530838019186,((29[&rate=0.0036716568393193555]:5.780995685434993,39[&rate=9.552780860266897E-4]:5.780995685434993)[&rate=0.002934965056371031]:8.620250235056982,40[&rate=0.0024335657490932748]:14.401245920491975)[&rate=0.0017340970770940802]:2.314062459699885)[&rate=0.0018136093108934064]:33.43066256181818)[&rate=0.006707305687049903]:5.542397900098074)[&rate=0.003069993861988573]:237.33285475491408,((((7[&rate=6.675333560642899E-4]:40.82042311391098,19[&rate=7.544857783944801E-4]:40.82042311391098)[&rate=0.004331633397924425]:101.80506259003138,(10[&rate=0.002528464440970978]:52.90037186099801,16[&rate=5.648988523485522E-4]:52.90037186099801)[&rate=0.0017660116325964202]:89.72511384294435)[&rate=0.004042034280313318]:14.065998464080593,(12[&rate=0.0021938229200754306]:50.73157586243187,14[&rate=0.003170607443513668]:50.73157586243187)[&rate=0.010208956606284365]:105.95990830559109)[&rate=8.602254194583265E-4]:42.45228690048441,((8[&rate=2.2069788395792864E-4]:21.771447158093068,18[&rate=0.0021022535127969903]:21.771447158093068)[&rate=0.0019275801326781655]:148.11527656600953,((9[&rate=0.0022379625506025506]:22.861821016453845,15[&rate=0.00332108391267404]:22.861821016453845)[&rate=0.003869662646853642]:72.33618826579054,(11[&rate=0.001176106092574211]:26.495508954931534,17[&rate=0.002189710822217623]:26.495508954931534)[&rate=0.001790422466466981]:68.70250032731285)[&rate=9.606976841489823E-4]:74.6887144418582)[&rate=0.0013953026899450457]:29.257047344404782)[&rate=0.00815473896364184]:93.87745252851482)[&rate=0.006260633740555492]:43.51482299330371,(((24[&rate=0.0013073671914514166]:47.569732892616244,25[&rate=7.565117514842407E-4]:47.569732892616244)[&rate=0.006878910780356393]:86.40981981995866,41[&rate=0.008430658972907564]:133.9795527125749)[&rate=0.002865679633836226]:94.14966489483783,38[&rate=0.0029000563392762436]:228.12921760741273)[&rate=0.002756412848179358]:108.40682898291317)[&rate=0.002561195355815392]:120.61457373346167)[&rate=1.0]:0.0;
tree STATE_4205000 = ((((((1[&rate=0.0022450490228941]:3.536265305939194,2[&rate=0.007611679373112]:3.536265305939194)[&rate=0.0017214532907404948]:17.170087117260053,(21[&rate=0.004787854118783305]:1.2077681089634096,22[&rate=0.003448564283868127]:1.2077681089634096)[&rate=0.0017867427090591268]:19.49858431423584)[&rate=0.004938856795431238]:131.2945072568453,((32[&rate=0.00443053741931296]:13.727984516028963,34[&rate=0.001596522816843983]:13.727984516028963)[&rate=0.002076335551001704]:49.333416018986995,(33[&rate=0.0031179553286694657]:61.349148793606275,35[&rate=0.0017643402103702072]:61.349148793606275)[&rate=0.0026094905287006253]:1.7122517414096805)[&rate=0.0025750758025722157]:88.9394591450286)[&rate=0.003743594075275636]:100.66614856134356,13[&rate=0.002121273548078027]:252.66700824138812)[&rate=0.0038898761722297]:217.75536206344614,((((3[&rate=0.00148220544368049]:26.924588909131067,28[&rate=0.0017900292111445494]:26.924588909131067)[&rate=6.898483218295254E-4]:32.575797744783486,(6[&rate=0.0047664744381753004]:42.49221238517559,((20[&rate=0.002293812991234764]:7.277173200454884,(29[&rate=0.0017723393174800958]:3.845260033832821,39[&rate=0.0030249970254325373]:3.845260033832821)[&rate=0.002009821333528905]:3.431913166622063)[&rate=0.003621872653492881]:2.1451760562000963,40[&rate=0.002201428023932749]:9.42234925665498)[&rate=0.0015406802523824394]:33.06986312852061)[&rate=0.00205356795786769]:17.008174268738962)[&rate=0.0026807723022396123]:325.6623808811818,((((7[&rate=6.038573798539606E-4]:39.54255063002252,19[&rate=6.825154146072184E-4]:39.54255063002252)[&rate=0.0037890683753562305]:142.84437681111922,(10[&rate=0.002146300385343881]:55.86473768674598,16[&rate=4.7951737221600514E-4]:55.86473768674598)[&rate=0.003662534162099038]:126.52218975439574)[&rate=0.0028786331422570397]:51.766302517935685,((8[&rate=4.383210402739397E-4]:20.67522197033655,18[&rate=0.0019803480196036896]:20.67522197033655)[&rate=0.0016467039221161192]:187.28146498250118,(12[&rate=0.0015336618708317758]:49.96358873004794,14[&rate=0.003480177985726293]:49.96358873004794)[&rate=0.006680105439716004]:157.9930982227898)[&rate=0.0015289714779372627]:26.196543006239665)[&rate=0.0021663364903541267]:17.968907517200194,((9[&rate=0.0020244834055723037]:21.698926443324833,15[&rate=0.0012712563374676178]:21.698926443324833)[&rate=0.003281185968750059]:62.035978284057904,(11[&rate=0.0026232434099176106]:23.225605541855966,17[&rate=0.002143228287563973]:23.225605541855966)[&rate=0.0014780202332511688]:60.50929918552677)[&rate=0.001778152607229026]:168.38723274889486)[&rate=0.006068146456562442]:133.04063005881875)[&rate=0.008745679451182065]:47.806100414280536,(((24[&rate=0.0010387923937285007]:53.54627894425578,25[&rate=6.011001793119868E-4]:53.54627894425578)[&rate=0.006675740278965593]:77.85464417971386,41[&rate=0.0096566523405063]:131.40092312396965)[&rate=0.0027972162989277605]:123.5573462059013,38[&rate=0.004088393143313871]:254.95826932987094)[&rate=0.0053580977312840524]:178.01059861950594)[&rate=0.0021843587557397095]:37.453502355457374)[&rate=0.0014466815164921045]:42.50802892771975,(((((4[&rate=0.0026440160043414568]:46.52492338829016,((5[&rate=4.704471905515447E-4]:13.144460779815264,37[&rate=0.0076621420993454115]:13.144460779815264)[&rate=0.0034873987686727392]:11.335353132888907,42[&rate=0.0019812657186393007]:24.47981391270417)[&rate=8.902930876677303E-4]:22.045109475585992)[&rate=0.0022829501927917302]:10.922897048297692,31[&rate=0.0018643311372440832]:57.447820436587854)[&rate=0.0017867604754537656]:41.95970370992759,36[&rate=7.202050270846146E-4]:99.40752414651544)[&rate=0.0034280352655731657]:53.03168458030635,23[&rate=0.0023053585283239206]:152.4392087268218)[&rate=0.0024265728788365197]:132.6394122800583,((26[&rate=0.0019478257567756923]:11.33923347577768,30[&rate=0.001900715610767652]:11.33923347577768)[&rate=0.0026529802031829744]:84.34066798547329,27[&rate=0.0024948377232681795]:95.67990146125096)[&rate=0.0017139107903869143]:189.39871954562915)[&rate=0.0037296214339766496]:227.8517782256739)[&rate=1.0]:0.0;
tree STATE_4206000 = (((((((1[&rate=9.255213772298975E-4]:7.508357239059789,2[&rate=0.0031379145418243067]:7.508357239059789)[&rate=0.005854701824310058]:1.8389056011457416,(21[&rate=0.004489684647928875]:3.289305600600872,22[&rate=0.005574323614074592]:3.289305600600872)[&rate=0.0029702878481512366]:6.057957239604659)[&rate=0.0020087257301386707]:209.44847760997172,((32[&rate=0.0035238220249472043]:17.46453629188485,34[&rate=0.0023701275472754794]:17.46453629188485)[&rate=0.0021494003734766538]:59.599534831638294,(33[&rate=0.0031186948377129914]:64.98910637170663,35[&rate=0.0017647586725877506]:64.98910637170663)[&rate=0.002575661083171138]:12.074964751816523)[&rate=0.0026685930504005114]:141.7316693266541)[&rate=0.003444115529028483]:53.757325863626505,13[&rate=0.0021217766665686142]:272.55306631380375)[&rate=0.004434436983276405]:184.66903873949923,(((24[&rate=0.0010390387718254737]:50.322093552731275,25[&rate=6.012427467386438E-4]:50.322093552731275)[&rate=0.005172875716395947]:113.962036159266,41[&rate=0.006020454111056011]:164.28412971199728)[&rate=0.0026621791463298295]:130.93190425692845,38[&rate=0.004805950592002814]:295.21603396892573)[&rate=0.004931090293423906]:162.00607108437725)[&rate=0.002299854502928502]:18.01434868807138,(((3[&rate=0.0014825569895605582]:34.16395982507496,28[&rate=0.0016284380736183847]:34.16395982507496)[&rate=0.001968140394984535]:19.294693956137017,(6[&rate=0.004767604939636872]:39.956345068117166,((20[&rate=0.002079951008007158]:20.223701669233808,(29[&rate=0.0017727596761717038]:7.185639170780848,39[&rate=0.0030257144868523684]:7.185639170780848)[&rate=0.0020926937532574053]:13.038062498452959)[&rate=0.0028018420270832295]:1.8130759649059591,40[&rate=0.001763948440711875]:22.036777634139767)[&rate=0.0018737063040383996]:17.9195674339774)[&rate=0.003406997341320918]:13.502308713094813)[&rate=0.0027395903347157842]:330.1627975140115,(((7[&rate=0.0017621043540321758]:42.747271265591,19[&rate=8.404112201561641E-4]:42.747271265591)[&rate=0.0034530437725251817]:225.27985327181534,(10[&rate=0.0023577745279975007]:57.01840170671889,16[&rate=5.267640324960816E-4]:57.01840170671889)[&rate=0.0017385921441225726]:211.00872283068745)[&rate=0.0014755368104824903]:17.38526965186861,(((8[&rate=6.252875032456462E-4]:26.78189077857915,18[&rate=0.0015939804225305915]:26.78189077857915)[&rate=0.0016319380422358846]:196.67009266443242,(12[&rate=0.002912707775570713]:55.86649290000146,14[&rate=0.003481003405857172]:55.86649290000146)[&rate=0.006427629369774774]:167.5854905430101)[&rate=0.001276752942804846]:48.08909139721345,((9[&rate=0.0020249635674258115]:22.732134122752946,15[&rate=3.253907002672821E-4]:22.732134122752946)[&rate=0.002306695446341683]:162.96689634124746,(11[&rate=0.0026238655843986713]:24.492683703393464,17[&rate=0.0021437366132244498]:24.492683703393464)[&rate=0.002328411676692178]:161.20634676060695)[&rate=0.003120665495956272]:85.8420443762246)[&rate=0.0014677822209432528]:13.87131934904994)[&rate=0.006959625561743152]:98.20905710594855)[&rate=0.0070820641703822525]:91.61500244615087)[&rate=0.0013572041729963994]:171.24476494486464,(((((4[&rate=0.0025155862122907178]:50.17768501116956,((5[&rate=6.011672298166804E-4]:15.625280282267642,37[&rate=0.009791170683643229]:15.625280282267642)[&rate=0.0013872814734376107]:10.313742749054736,42[&rate=0.0031415310178365317]:25.939023031322378)[&rate=0.001618958742949968]:24.23866197984718)[&rate=0.0026968858440353217]:4.852134870167028,31[&rate=0.002146499406150985]:55.029819881336586)[&rate=0.001040503037484341]:40.59611769050762,36[&rate=7.203758435524562E-4]:95.6259375718442)[&rate=9.99672443138926E-4]:143.04562042969644,23[&rate=0.002277204008024047]:238.67155800154066)[&rate=0.0024648448127800164]:183.89838929217527,((26[&rate=0.002923636864412803]:4.896886022414887,30[&rate=0.004453368969181682]:4.896886022414887)[&rate=0.003908401123592762]:78.89073901815684,27[&rate=0.0024954294427972216]:83.78762504057173)[&rate=0.001714317291569825]:338.78232225314423)[&rate=0.0029287426930274417]:223.91127139252308)[&rate=1.0]:0.0;
tree STATE_4207000 = ((((((1[&rate=0.001598994398456432]:5.1999227831374615,2[&rate=0.0030066835888079755]:5.1999227831374615)[&rate=0.0015962744263119956]:12.41134067151947,(21[&rate=0.004301921218691094]:1.941758939988958,22[&rate=0.004224690700897493]:1.941758939988958)[&rate=0.0020709978928962337]:15.669504514667974)[&rate=0.0018708110787859155]:193.28248933675386,(((32[&rate=0.003259278926167391]:16.98109699523334,34[&rate=0.002192195495007943]:16.98109699523334)[&rate=0.002916372182156039]:38.650326437504816,35[&rate=0.0018511308848707523]:55.63142343273816)[&rate=0.0018835657584445964]:4.470827664808631,33[&rate=0.003553005499199646]:60.10225109754679)[&rate=0.0023905327802054613]:150.79150169386398)[&rate=0.0018102015664536774]:118.91427673910633,13[&rate=0.0020330416897843353]:329.8080295305171)[&rate=0.00534670794374541]:172.58632434841525,(((((4[&rate=0.0040130574005791736]:28.075624283234134,((5[&rate=0.0010486246632543926]:6.470360569480913,37[&rate=0.012548713531538825]:6.470360569480913)[&rate=0.0015834021684235883]:5.368418187635513,42[&rate=0.0038863728615649564]:11.838778757116426)[&rate=0.0013349964009281257]:16.23684552611771)[&rate=0.0013537315771517842]:26.472120940372577,31[&rate=0.0019041372386630515]:54.54774522360671)[&rate=0.00145096002024051]:21.706196361711278,36[&rate=7.577324613408424E-4]:76.25394158531799)[&rate=9.328948669648789E-4]:113.2665746505021,23[&rate=0.002222199819679813]:189.52051623582008)[&rate=0.002226415251077306]:123.1539938132828,((26[&rate=0.0010680322210441728]:5.888034354678049,30[&rate=0.0015730346753116888]:5.888034354678049)[&rate=0.004650997280350211]:62.52588199393073,27[&rate=0.002153437923073124]:68.41391634860878)[&rate=0.0010197771493014069]:244.2605937004941)[&rate=0.003004612350838525]:189.71984382982947)[&rate=0.0016195653412870098]:12.446900686540573,((((3[&rate=7.293109687845806E-4]:27.255336188613644,28[&rate=0.0016899341306815295]:27.255336188613644)[&rate=0.0018280398391514346]:14.130616384298275,(6[&rate=0.005446625082736308]:33.22856136179473,(20[&rate=0.0019929652252392675]:16.751036958283905,((29[&rate=0.004374178455092139]:4.267032970860853,39[&rate=0.002347858570742606]:4.267032970860853)[&rate=0.0014726146933588757]:4.92911090566807,40[&rate=0.0029256515893199254]:9.196143876528923)[&rate=0.0026846659867249614]:7.554893081754981)[&rate=0.0028260604713513456]:16.477524403510827)[&rate=0.002694186214273435]:8.157391211117186)[&rate=0.002510132974814407]:320.7541041323343,((((7[&rate=0.002013796833216191]:33.095515428000446,19[&rate=9.60452455485225E-4]:33.095515428000446)[&rate=0.003210097591508972]:168.69225409640836,((9[&rate=0.0019094148650319878]:21.522445128862508,15[&rate=0.0021052969226370366]:21.522445128862508)[&rate=0.002149365671259019]:96.30707394086193,(11[&rate=0.002796772911415465]:20.478281817383614,17[&rate=0.0012021114181934537]:20.478281817383614)[&rate=0.0021130174442777075]:97.35123725234081)[&rate=0.0018432779657311293]:83.95825045468439)[&rate=0.0016805473574398736]:25.331297228115403,((8[&rate=8.563571578197351E-4]:16.819782807694374,18[&rate=0.002183022269168928]:16.819782807694374)[&rate=0.0015099765046292007]:207.2191193934353,(10[&rate=8.378040236250077E-4]:52.34668194569564,16[&rate=5.047341954560614E-4]:52.34668194569564)[&rate=0.001608578702294431]:171.69222025543402)[&rate=0.0032888373074392366]:3.080164551394546)[&rate=0.0023600734453041424]:2.9718565754778012,(12[&rate=0.0027908952111598464]:51.29958470697526,14[&rate=0.0033354241084161008]:51.29958470697526)[&rate=0.006111530966913411]:178.79133862102677)[&rate=0.0047044831339270905]:132.04913337724423)[&rate=0.0037386009067887273]:67.77927908589345,(((24[&rate=9.641695488849003E-4]:47.766944605573215,25[&rate=9.643653717725725E-4]:47.766944605573215)[&rate=0.004598697402198734]:155.04680299501763,41[&rate=0.005428063004347996]:202.81374760059083)[&rate=0.004479252919336792]:61.99007375453101,38[&rate=0.0016634931364127128]:264.80382135512184)[&rate=0.0036150904943273426]:165.11551443601786)[&rate=0.004591585601393534]:84.92191877433322)[&rate=1.0]:0.0;
tree STATE_4208000 = ((((((1[&rate=0.004228872140412079]:2.9481299531231695,2[&rate=0.00225941196303585]:2.9481299531231695)[&rate=0.0030864386881830166]:15.116339914195857,(21[&rate=0.001970617691084362]:1.5901877943049194,22[&rate=0.001548932377502687]:1.5901877943049194)[&rate=0.0012815255046153809]:16.474282073014106)[&rate=0.0022470934689287417]:156.94189875608728,((32[&rate=0.0038803694858322323]:17.132913833446533,34[&rate=0.0023501899782892442]:17.132913833446533)[&rate=0.003513540694222395]:40.56813833692139,(33[&rate=0.004569465868091429]:46.757433560885715,35[&rate=0.0023460105410319987]:46.757433560885715)[&rate=0.0012267574501156752]:10.943618609482215)[&rate=0.0028786216749939184]:117.30531645303837)[&rate=0.0021998453571198564]:167.9918685606606,13[&rate=0.001367863420430768]:342.9982371840669)[&rate=0.005889550153840335]:127.02625168625303,((((3[&rate=0.003968619759726351]:10.306767347992027,28[&rate=0.0023005533348013467]:10.306767347992027)[&rate=0.0017523955146385903]:31.792459378870227,(6[&rate=0.006484537914854415]:26.506927814984806,(20[&rate=0.002338859407965943]:19.41619483539983,((29[&rate=0.0025847347436745898]:7.554504120170788,39[&rate=0.00279526820543477]:7.554504120170788)[&rate=0.0020075574057393246]:9.564864965329193,40[&rate=0.0014851840476904962]:17.11936908549998)[&rate=0.0012764873202113919]:2.296825749899849)[&rate=0.0036442559418404085]:7.090732979584978)[&rate=0.0017719281165880878]:15.59229891187745)[&rate=0.0029884657378203387]:248.4064079523942,(((((7[&rate=0.002397547420547572]:36.75611889325363,19[&rate=0.0011434769730616484]:36.75611889325363)[&rate=0.003821816120316675]:174.28600570879348,(12[&rate=0.0013720415929613856]:43.91930956762732,14[&rate=0.002727033284364656]:43.91930956762732)[&rate=0.007406922164594889]:167.1228150344198)[&rate=0.0031010120624061785]:7.81786358052193,((9[&rate=0.0017102343891714324]:24.408968010032304,15[&rate=0.001885683023867278]:24.408968010032304)[&rate=0.003540544656823615]:72.95321769954404,(11[&rate=0.0029718922404708675]:17.472502359372754,17[&rate=0.0012356729746201428]:17.472502359372754)[&rate=0.0025491702554884827]:79.8896833502036)[&rate=0.001995206210901795]:121.4978024729927)[&rate=0.0023353450842443567]:3.344339586855483,(10[&rate=0.0030290307282598745]:49.79809145096186,16[&rate=6.42450553290165E-4]:49.79809145096186)[&rate=0.0018801937044601597]:172.40623631846267)[&rate=0.005734271902632283]:14.738819905229121,(8[&rate=0.0010195451998596622]:24.58048151308835,18[&rate=0.0014728091368108541]:24.58048151308835)[&rate=0.0018192557553411085]:212.3626661615653)[&rate=0.005600972857198636]:53.56248700460279)[&rate=0.004459116248446904]:94.08501322571601,(((24[&rate=0.0012238116547348679]:38.227811305086206,25[&rate=0.0012240602109483206]:38.227811305086206)[&rate=0.00602641506864323]:121.3648538652276,41[&rate=0.007063498876989058]:159.5926651703138)[&rate=0.004344646305715761]:55.907680762415026,38[&rate=0.003788080543915215]:215.50034593272883)[&rate=0.004336285596789011]:169.09030197224362)[&rate=0.006915993936348259]:85.43384096534749)[&rate=0.0013479483977150248]:17.470496396892827,(((((4[&rate=0.004498137773449707]:25.810524053963306,((5[&rate=0.0010677822702722176]:5.5206482323277175,37[&rate=0.014940005497317927]:5.5206482323277175)[&rate=0.0022971964331071205]:7.532910229907291,42[&rate=0.004626962897071375]:13.053558462235008)[&rate=0.0025940177988117933]:12.756965591728298)[&rate=0.0018352340473584575]:27.223942874563136,31[&rate=0.0020647652342123766]:53.03446692852644)[&rate=0.0029131147170959816]:22.147830909653905,36[&rate=9.647090849640185E-4]:75.18229783818035)[&rate=0.0010807052828944207]:112.22839488336083,23[&rate=0.0021352777770525275]:187.41069272154118)[&rate=0.002535863884235907]:109.74045208308621,((26[&rate=0.0011166554962827788]:4.810749502801506,30[&rate=0.002036268848948213]:4.810749502801506)[&rate=0.005823950420034361]:53.16818185743407,27[&rate=0.0026464097470386785]:57.97893136023558)[&rate=0.0021093982912199984]:239.17221344439182)[&rate=0.00322819638936895]:190.34384046258538)[&rate=1.0]:0.0;
tree STATE_4209000 = ((((((1[&rate=0.0036238733960751775]:5.065943087696214,2[&rate=0.0035478326005870045]:5.065943087696214)[&rate=0.001339705959842628]:7.99279140469368,(21[&rate=0.0019302942646378539]:1.7401616962197173,22[&rate=0.0016829544186308142]:1.7401616962197173)[&rate=0.0030722079455146713]:11.318572796170177)[&rate=0.0024085929455417297]:172.0828486279911,(((32[&rate=0.002521059902853135]:22.31379263946601,34[&rate=0.0026126470299591797]:22.31379263946601)[&rate=0.008435277246159601]:13.896607813353448,35[&rate=0.002549000113581408]:36.21040045281946)[&rate=0.002078911684397483]:4.9784925444248245,33[&rate=0.004964840870513612]:41.18889299724428)[&rate=0.0031276956553185913]:143.95269012313673)[&rate=0.0023901879241741922]:223.9085986901729,13[&rate=0.0014862183920572264]:409.0501818105539)[&rate=0.012892610378189397]:68.277543793799,((((3[&rate=0.004312006293822492]:8.038926490904963,28[&rate=0.005240822753460298]:8.038926490904963)[&rate=0.0019040222913441675]:34.05918499658016,(6[&rate=0.007045615350993173]:33.47095498202618,(20[&rate=0.0013895250359442534]:22.431819453589377,((29[&rate=0.002808380030682256]:1.955149433816015,39[&rate=0.0027839448971664978]:1.955149433816015)[&rate=0.002181262174977132]:16.342645464899345,40[&rate=0.001625606621778643]:18.29779489871536)[&rate=0.0012503274930489982]:4.134024554874017)[&rate=0.0018412609203464327]:11.039135528436802)[&rate=0.0019252449600905355]:8.627156505458942)[&rate=0.003247044022993709]:295.9329067599146,(((((7[&rate=0.002187871367043207]:43.48898528930289,19[&rate=0.001211278607605246]:43.48898528930289)[&rate=0.004515642526563455]:108.57236034892964,(12[&rate=0.0014907580827657012]:44.264937749510345,14[&rate=0.0026792419687094353]:44.264937749510345)[&rate=0.008254603025632927]:107.79640788872217)[&rate=0.003127894897968235]:30.79897187409597,(8[&rate=0.0014114005291802798]:22.689013787810012,18[&rate=0.0020388734068509393]:22.689013787810012)[&rate=0.001940017749897812]:160.17130372451848)[&rate=0.0017638009108167285]:22.73317244318227,((9[&rate=0.001765372756769655]:24.520711180453826,15[&rate=0.001677524978468671]:24.520711180453826)[&rate=0.0036335474054290497]:59.91523530885313,(11[&rate=0.0032290364966474465]:16.675529815713123,17[&rate=0.001342590110985038]:16.675529815713123)[&rate=0.002448253515978102]:67.76041667359384)[&rate=0.002168472338081687]:121.1575434662038)[&rate=0.0026685531265784085]:10.44012987274698,(10[&rate=0.0029898673450076702]:55.65268837840952,16[&rate=0.002848440678812613]:55.65268837840952)[&rate=0.002049996647440152]:160.38093144984822)[&rate=0.006085599446149707]:121.997398419142)[&rate=0.004844943202498946]:85.52962099837941,(((24[&rate=0.0013297024852877166]:39.853445472231876,25[&rate=0.0013299725479345974]:39.853445472231876)[&rate=0.00619067337064341]:110.33688488520582,41[&rate=0.00744944229097722]:150.1903303574377)[&rate=0.004926096900799788]:126.41245507485093,38[&rate=0.0022877678516691194]:276.6027854322886)[&rate=0.004711484575800058]:146.95785381349054)[&rate=0.004682429270913702]:53.76708635857375)[&rate=0.0013926602987705647]:6.591820725885611,(((((4[&rate=0.00750987610765564]:22.265692992215314,((5[&rate=6.217175591970288E-4]:11.217125513167485,37[&rate=0.007925551822137444]:11.217125513167485)[&rate=0.0038329523729224743]:3.840952535863158,42[&rate=0.003686233004078215]:15.058078049030643)[&rate=0.003769951702826029]:7.207614943184671)[&rate=0.0017339363798007078]:20.706754883722027,31[&rate=0.0023425284310681204]:42.97244787593734)[&rate=0.004513435633836762]:8.948515321759743,36[&rate=0.001130442559328331]:51.920963197697084)[&rate=0.0011196332956934247]:134.50867303601441,23[&rate=0.002320033606430633]:186.4296362337115)[&rate=0.002717647784265971]:140.0107914871266,((26[&rate=0.001213274594070668]:18.610697118407,30[&rate=0.0016367632447137784]:18.610697118407)[&rate=0.0063278702386519205]:40.224632595102875,27[&rate=0.0028753914902774204]:58.83532971350988)[&rate=0.0014868750354478585]:267.60509800732825)[&rate=0.004637182346513276]:157.47911860940042)[&rate=1.0]:0.0;
tree STATE_4210000 = ((((((1[&rate=0.0016922179990576435]:6.718297322099039,2[&rate=0.0027392026083656587]:6.718297322099039)[&rate=0.00236342338903385]:6.640483979927501,(21[&rate=0.0026666212446346494]:0.014341750478199525,22[&rate=0.001735329881610815]:0.014341750478199525)[&rate=0.0025425798695860183]:13.344439551548339)[&rate=0.0024314763265965073]:146.6578587692617,((32[&rate=0.0025995181653886545]:35.752317649923164,34[&rate=0.0010735207663784636]:35.752317649923164)[&rate=0.010612123950886506]:9.515147878084925,(33[&rate=0.0051193523868901135]:37.649321335060854,35[&rate=0.002628327907374846]:37.649321335060854)[&rate=0.003131867867416607]:7.618144192947234)[&rate=0.002963189333273595]:114.74917454328015)[&rate=0.0015967978476154694]:236.6314246927701,13[&rate=0.0015480418561899941]:396.64806476405835)[&rate=0.010420655752817348]:73.00517578454401,((((3[&rate=0.0014853851353997028]:11.048221161084292,28[&rate=0.004010159351761991]:11.048221161084292)[&rate=0.0021447630838746985]:23.37129247941278,(6[&rate=0.0072648829448757725]:28.183342900962735,(20[&rate=0.0013360301810844987]:15.352851157282812,((29[&rate=0.002895780023636574]:8.521561397967357,39[&rate=0.002870584440867587]:8.521561397967357)[&rate=0.004362002081137774]:5.979545774521441,40[&rate=0.0017230799123291285]:14.501107172488798)[&rate=9.553922601164101E-4]:0.8517439847940143)[&rate=0.0018298903198464016]:12.830491743679923)[&rate=0.0019851607813500863]:6.236170739534337)[&rate=0.00342741196202438]:262.67545103334476,((((7[&rate=0.002390833838731264]:41.8512202948089,19[&rate=0.001323645405674674]:41.8512202948089)[&rate=0.004759193263224396]:114.33808955723866,(8[&rate=0.0014568022996022279]:23.139948491376376,18[&rate=0.001293619051228207]:23.139948491376376)[&rate=0.0016772847782755287]:133.04936136067118)[&rate=0.0037544436906206315]:54.56355164870632,((9[&rate=0.0019814084503968305]:22.974810176205683,15[&rate=0.0018828103896718746]:22.974810176205683)[&rate=0.003665893247707554]:64.884609138875,(11[&rate=0.0017381292402007037]:22.744020988282433,17[&rate=0.0010351714799284055]:22.744020988282433)[&rate=0.002783189975705642]:65.11539832679826)[&rate=0.0021795197982828053]:122.8934421856732)[&rate=0.0018605008562816434]:13.093960683946136,((10[&rate=0.002624493223907824]:50.45461193407269,16[&rate=0.00212485885038192]:50.45461193407269)[&rate=0.00200274923949711]:167.12332356537505,(12[&rate=0.0015371521763380951]:45.14468495972991,14[&rate=0.005814298393418136]:45.14468495972991)[&rate=0.00836364755370206]:172.43325053971782)[&rate=0.0013863245705769012]:6.2688866852522835)[&rate=0.006889501254064898]:73.24814248914183)[&rate=0.0038509290251088554]:111.61947874057591,(((24[&rate=0.001910115861929226]:21.751543157412417,25[&rate=0.0019105038065643828]:21.751543157412417)[&rate=0.0059351943769320615]:165.1312564598232,41[&rate=0.007681277440291695]:186.8827996172356)[&rate=0.0035481399038572335]:93.27107247797045,38[&rate=0.0023589657992162763]:280.15387209520605)[&rate=0.0037796808319458916]:128.5605713192117)[&rate=0.0068610249537306624]:60.9387971341846)[&rate=0.008050097596807124]:9.530213362323366,(((((4[&rate=0.0018485315755362405]:27.363524719774855,((5[&rate=6.410661194701182E-4]:9.081883418285194,37[&rate=0.008172204043648084]:9.081883418285194)[&rate=0.005935064908742269]:7.648537052576167,42[&rate=0.002610764277160733]:16.73042047086136)[&rate=0.0034357252269511876]:10.633104248913494)[&rate=0.0025590763507141725]:21.077810557510265,31[&rate=0.0026609690905985196]:48.44133527728512)[&rate=0.00279898657296229]:27.567120789795666,36[&rate=0.0010931532590207987]:76.00845606708079)[&rate=0.001266713922048032]:109.49874180536766,23[&rate=0.002511204844205528]:185.50719787244844)[&rate=0.0024729044191345684]:136.9720363406567,((26[&rate=0.0018531900318427127]:9.360218090384942,30[&rate=0.0056103824193873535]:9.360218090384942)[&rate=0.005876603741516345]:40.67755010061106,27[&rate=0.002964876956363042]:50.037768190996)[&rate=0.001477090532718128]:272.4414660221091)[&rate=0.005436013095931178]:156.70421969782058)[&rate=1.0]:0.0;
tree STATE_4211000 = ((((((1[&rate=0.0014202992409993685]:7.660874816020403,2[&rate=0.0013978259841334881]:7.660874816020403)[&rate=0.0030084472518535775]:4.760054307003513,(21[&rate=0.0013632539772923885]:0.043854059191668585,22[&rate=0.0020096136407975525]:0.043854059191668585)[&rate=0.0012914791639070215]:12.377075063832248)[&rate=0.0026511982603139098]:155.34497788446072,(((32[&rate=0.004875351217548856]:19.246386877196002,34[&rate=0.001302239694031359]:19.246386877196002)[&rate=0.0048204471912092935]:23.37151851134034,35[&rate=0.0017107602188627686]:42.61790538853634)[&rate=0.004748519643025181]:2.1365519129497983,33[&rate=0.004169462371347706]:44.75445730148614)[&rate=0.002400744872353837]:123.01144970599849)[&rate=0.0014025390663125912]:196.2055763977318,13[&rate=0.001956558960832214]:363.9714834052164)[&rate=0.008810512646398832]:84.93308418406241,((((3[&rate=0.001075384274231684]:16.607572481738174,28[&rate=0.0029032620572726686]:16.607572481738174)[&rate=0.00118194044070068]:17.14996431554853,(6[&rate=0.005627468890034472]:30.261353820345967,((20[&rate=0.0034227890393483114]:13.700916122326818,(29[&rate=0.0019659084684664025]:9.507913129092124,39[&rate=0.0024093165915391877]:9.507913129092124)[&rate=0.0030808822625506037]:4.193002993234694)[&rate=8.018723960390975E-4]:7.43546797681133,40[&rate=0.0015138424241486882]:21.136384099138148)[&rate=0.002444199674144355]:9.124969721207819)[&rate=0.002901403847095679]:3.4961829769407373)[&rate=0.0029192350940670042]:298.3602805489367,(((((7[&rate=0.0020066560499904665]:35.12719392909526,19[&rate=0.0011109517601380601]:35.12719392909526)[&rate=0.004284429420219903]:139.82456111883386,(10[&rate=0.0019949860506852934]:54.63815525717144,16[&rate=0.0015102922930883118]:54.63815525717144)[&rate=0.0032775368681619353]:120.31359979075768)[&rate=0.008071771081606612]:11.966073487646156,(8[&rate=0.0017724463777382888]:22.694907047317482,18[&rate=7.22904976387132E-4]:22.694907047317482)[&rate=0.0016465965035372876]:164.22292148825778)[&rate=0.003207333190556144]:21.171149175357897,(12[&rate=0.0011494569574198434]:49.69587513280961,14[&rate=0.004347836111755844]:49.69587513280961)[&rate=0.008421858567882785]:158.39310257812355)[&rate=0.0014522757477911763]:25.46476187283318,((9[&rate=0.0016630203197802688]:22.532944771811717,15[&rate=0.0015802657626592528]:22.532944771811717)[&rate=0.0022091730569201436]:124.1275777951343,(11[&rate=0.0014588331062613162]:22.30659426072929,17[&rate=0.0015109851421214375]:22.30659426072929)[&rate=0.0023359653492177838]:124.35392830621672)[&rate=0.0016528229838458888]:86.89321701682033)[&rate=0.006541011895759828]:98.56407776245709)[&rate=0.011035523509033416]:54.95577337842121,(((24[&rate=0.002022048039695948]:18.412061996465773,25[&rate=0.0037138823056059975]:18.412061996465773)[&rate=0.004863081912596616]:167.3366418891492,41[&rate=0.00487852308167264]:185.748703885615)[&rate=0.005778114293696488]:63.02018626737714,38[&rate=0.0020579788803222264]:248.76889015299213)[&rate=0.0035677887436153834]:138.30470057165252)[&rate=0.004930709824071343]:61.83097686463418)[&rate=0.0038428464792096694]:67.99672458237285,(((((4[&rate=0.0016896087446693377]:47.49188277072578,((5[&rate=0.00120728918030689]:13.737086049814682,37[&rate=0.0068590306949171094]:13.737086049814682)[&rate=0.0034345715986977077]:9.06961328086891,42[&rate=0.0021912463539303624]:22.806699330683593)[&rate=0.0019613983591843247]:24.685183440042188)[&rate=0.00290654666826545]:10.319450905732523,31[&rate=0.0019264896969570227]:57.811333676458304)[&rate=0.0027836899713079657]:12.736105611950364,36[&rate=4.863671460135916E-4]:70.54743928840867)[&rate=0.001138262538010784]:152.14112912952,23[&rate=0.0021076849054713943]:222.68856841792868)[&rate=0.0020755388907873263]:142.5020568603533,((26[&rate=0.0015554050344187525]:6.023882680916993,30[&rate=0.0029126278416097876]:6.023882680916993)[&rate=0.004631563869943311]:64.04667541171183,27[&rate=0.0021298685060562885]:70.07055809262883)[&rate=0.0012593328155713417]:295.12006718565317)[&rate=0.0029559388249832605]:151.7106668933697)[&rate=1.0]:0.0;
tree STATE_4212000 = ((((((1[&rate=0.001584879617537418]:6.912522261055127,2[&rate=0.0032043974028192266]:6.912522261055127)[&rate=0.003367996363434691]:5.291519516574439,(21[&rate=0.001521224105292953]:0.0840629590629259,22[&rate=0.0022424821519894194]:0.0840629590629259)[&rate=0.002824597516582725]:12.11997881856664)[&rate=0.0030596263988760366]:123.0791384612685,(((32[&rate=0.004806724489156541]:9.707013412529856,34[&rate=0.005312002607815834]:9.707013412529856)[&rate=0.0033583894346881364]:32.05880588464559,33[&rate=0.0035276920767831786]:41.76581929717544)[&rate=0.002974245922447463]:3.6557626249741304,35[&rate=0.0019089984160391871]:45.42158192214957)[&rate=0.0028086549931783215]:89.8615983167485)[&rate=0.0011309131967096818]:215.4932541096427,13[&rate=0.0021435396804566466]:350.77643434854076)[&rate=0.011593378024709451]:107.42947883756688,(((((4[&rate=0.002149145635200725]:49.22971911679339,((5[&rate=0.0013471865358426233]:10.161214830314425,37[&rate=0.0076538363400015874]:10.161214830314425)[&rate=0.0018120912677560552]:13.657189027470078,42[&rate=0.002023023917242988]:23.818403857784503)[&rate=0.0024778512761277375]:25.411315259008887)[&rate=0.002282413556457392]:9.72922137310347,31[&rate=0.0024596319144377563]:58.95894048989686)[&rate=0.0025273579320209605]:37.68436538281736,36[&rate=5.163847625325768E-4]:96.64330587271422)[&rate=0.0014040878010203204]:86.62390584024166,23[&rate=0.002390049340403173]:183.26721171295588)[&rate=0.002311112604588824]:129.38096484724502,((26[&rate=0.003291331187766945]:1.9146903660105197,30[&rate=0.00616329678849922]:1.9146903660105197)[&rate=0.004656491201255847]:67.9868028467569,27[&rate=0.0022569982468107312]:69.90149321276742)[&rate=0.0014393014040534498]:242.74668334743347)[&rate=0.0032140724723436773]:145.55773662590673)[&rate=0.010103984577288344]:12.866432773092356,((((3[&rate=0.0011999968514035295]:18.42944461401107,28[&rate=0.0032396840934052506]:18.42944461401107)[&rate=0.0014598859864351184]:28.815681812130347,(6[&rate=0.004289135047910788]:37.19028041817378,((20[&rate=0.0038194124357741805]:6.537358082782611,(29[&rate=0.002193712544283468]:3.412908277249413,39[&rate=0.0026885015832567648]:3.412908277249413)[&rate=0.0034378864404048404]:3.124449805533198)[&rate=6.851619712973394E-4]:17.67557247670712,40[&rate=0.001455594790165238]:24.21293055948973)[&rate=0.004344712369768633]:12.977349858684047)[&rate=0.001683048484623226]:10.05484600796764)[&rate=0.0029529096214266754]:293.2183979845667,((((7[&rate=0.0019222550354933059]:33.702620969521774,19[&rate=0.0010642245416825089]:33.702620969521774)[&rate=0.005247274419250093]:127.84540193343443,((8[&rate=0.0026349244799489272]:18.90409353609791,18[&rate=0.0024944127243543565]:18.90409353609791)[&rate=0.0018216632760030774]:138.60560034790095,(12[&rate=0.0010953280212765693]:39.30937995925598,14[&rate=0.004143092696410459]:39.30937995925598)[&rate=0.013546181953261993]:118.20031392474289)[&rate=0.004134945577809237]:4.0383290189573415)[&rate=0.002440448933241553]:15.469517916354079,(10[&rate=0.002226159556895798]:53.095775469354024,16[&rate=0.0016853008174215996]:53.095775469354024)[&rate=0.0036632960435096064]:123.92176534995626)[&rate=0.002684094335390999]:28.889993382017508,((9[&rate=0.0018557265485235016]:25.004837890625392,15[&rate=0.0017633826205304477]:25.004837890625392)[&rate=0.002346413206925904]:118.88119386756776,(11[&rate=0.00207193620468585]:24.713069122975234,17[&rate=0.0021460061519491002]:24.713069122975234)[&rate=0.002354120248444264]:119.17296263521791)[&rate=0.002300041444747177]:62.02150244313464)[&rate=0.007633738155022905]:134.55599020938035)[&rate=0.010304293116875819]:74.49036206663527,(((24[&rate=0.0017939902915654784]:15.298469117357746,25[&rate=0.006648145928755538]:15.298469117357746)[&rate=0.005388825413579759]:124.3375504667336,41[&rate=0.005673635053179879]:139.63601958409134)[&rate=0.005431125566239259]:147.68337010274178,38[&rate=0.002296451822680812]:287.3193896868331)[&rate=0.0038272003833830343]:127.6344967905103)[&rate=0.00686414036267154]:56.118459481856576)[&rate=1.0]:0.0;
tree STATE_4213000 = ((((((1[&rate=0.0030897891989426895]:8.67010362802948,2[&rate=0.0027741899305272263]:8.67010362802948)[&rate=0.001714812504083343]:6.662934279597385,(21[&rate=0.0036898101681453175]:0.07672802697682207,22[&rate=0.0023863022482675513]:0.07672802697682207)[&rate=0.003786068951390097]:15.256309880650043)[&rate=0.004545586189460347]:100.8537652036175,(((32[&rate=0.004902868702905697]:13.782832092739282,34[&rate=0.0039049023325892548]:13.782832092739282)[&rate=0.0025432107256101277]:32.40935876299955,35[&rate=0.001780329325504237]:46.192190855738836)[&rate=0.0015150141347914164]:1.1764332031217322,33[&rate=0.004467065120023254]:47.36862405886057)[&rate=0.0032762784468134644]:68.81817905238378)[&rate=0.0011848902977833684]:235.51650110297297,13[&rate=0.002153161985110988]:351.7033042142173)[&rate=0.012620344539594623]:79.444624713917,(((((4[&rate=0.002081236363784788]:47.038707575587786,((5[&rate=0.0014450928460562852]:26.570503600072875,37[&rate=0.006374817316014609]:26.570503600072875)[&rate=0.002752906960190407]:15.036393400315525,42[&rate=0.0011540128628092215]:41.6068970003884)[&rate=0.0035488300331934855]:5.4318105751993855)[&rate=0.004610975584300948]:2.696077885569231,31[&rate=0.0026383848038902527]:49.73478546115702)[&rate=0.002711032785622359]:30.14520969980495,36[&rate=5.53912844613002E-4]:79.87999516096197)[&rate=0.0016574792841778305]:81.98189153035788,23[&rate=0.0026982140010286372]:161.86188669131985)[&rate=0.0023388177326895197]:76.92774766982808,((26[&rate=0.0058704194572015206]:1.8030223531259078,30[&rate=0.008960076194493214]:1.8030223531259078)[&rate=0.0049949000712367075]:63.81033341700687,27[&rate=0.002421024804840246]:65.61335577013278)[&rate=0.0015864014896031673]:173.17627859101515)[&rate=0.0034773940676373696]:192.3582945669864)[&rate=0.001948752044864558]:46.25788331002002,((((3[&rate=0.0012872062027942366]:14.84898597373102,28[&rate=0.002279885128668567]:14.84898597373102)[&rate=0.001522455255819341]:24.02160272348273,(6[&rate=0.004600846437087915]:35.702237068205505,((20[&rate=0.003895430906831657]:6.096585090160145,(29[&rate=0.005027578836348065]:4.224468856473741,39[&rate=0.00374056525036701]:4.224468856473741)[&rate=0.00521728943028817]:1.8721162336864046)[&rate=0.0010515035339474113]:10.575511455219823,40[&rate=0.003100697356462443]:16.67209654537997)[&rate=0.003305221997219487]:19.030140522825537)[&rate=0.0038046600142672827]:3.1683516290082423)[&rate=0.003133101048411186]:276.8580283211762,(((((7[&rate=0.0014970160775874528]:39.43845899701925,19[&rate=9.641722170246715E-4]:39.43845899701925)[&rate=0.006775219335548402]:80.58709123214709,(12[&rate=0.0011749306020532552]:55.25055659964061,14[&rate=0.0044441905087781305]:55.25055659964061)[&rate=0.01320096211543985]:64.77499362952571)[&rate=0.004657860518361459]:38.820627023859316,(10[&rate=0.0016806829450718333]:47.331215357784664,16[&rate=0.0017565583351853912]:47.331215357784664)[&rate=0.00362230287888151]:111.51496189524099)[&rate=0.0035908553043694554]:6.113098610419172,(8[&rate=0.0012004660552172974]:23.563077360410524,18[&rate=0.002675693296598659]:23.563077360410524)[&rate=0.0021681850497177178]:141.3961985030343)[&rate=0.002582428188755137]:33.55886575790814,((9[&rate=0.0016791869122922878]:19.796680934175424,15[&rate=0.0015956278797244715]:19.796680934175424)[&rate=0.002920771456885186]:61.41161470557181,(11[&rate=0.002222513443552965]:24.42451688367556,17[&rate=0.0015233970247053783]:24.42451688367556)[&rate=0.0027743982547708385]:56.78377875607167)[&rate=0.0013917887719599126]:117.30984598160572)[&rate=0.004974028649128846]:117.21047539703702)[&rate=0.004899572604005515]:98.28442996856415,(((24[&rate=0.0019243679084385598]:14.92679638813171,25[&rate=0.0031040419447474193]:14.92679638813171)[&rate=0.006071707542457503]:126.4613156027276,41[&rate=0.006367612514625168]:141.3881119908593)[&rate=0.005088744010607075]:65.81700709086857,38[&rate=0.0024662459525059363]:207.20511908172787)[&rate=0.004204153216212497]:206.80792790522625)[&rate=0.0030757635743214715]:63.39276525120022)[&rate=1.0]:0.0;
tree STATE_4214000 = ((((((1[&rate=0.003075143139915313]:8.21904033548835,2[&rate=0.0027610398588363942]:8.21904033548835)[&rate=0.004022733794093384]:9.128858010877666,(21[&rate=8.361648773404751E-4]:1.7423473544008778,22[&rate=0.001844072309304044]:1.7423473544008778)[&rate=8.039794872735716E-4]:15.605550991965139)[&rate=0.004682483544660894]:110.96041342065175,(((32[&rate=0.004003896272331568]:15.985540514274792,34[&rate=0.0014936109567544602]:15.985540514274792)[&rate=0.006363945018872842]:14.627107969440257,33[&rate=0.0077612018069681135]:30.61264848371505)[&rate=0.0010101540822191517]:20.730106114037113,35[&rate=0.0017200237698228346]:51.34275459775216)[&rate=0.0036853918697220037]:76.9655571692656)[&rate=0.0021981498662913]:205.88010173025333,13[&rate=0.0020874069773054726]:334.1884134972711)[&rate=0.010700646168850367]:107.72179006975989,(((((4[&rate=0.0018968785554025007]:44.28172648986063,((5[&rate=0.001137274494500686]:30.514399426647486,37[&rate=0.0017798073410490907]:30.514399426647486)[&rate=0.0013378179015481892]:8.452828397916193,42[&rate=0.0011485426706961677]:38.96722782456368)[&rate=0.00844651172793961]:5.314498665296952)[&rate=0.004545188165411122]:8.301631585037448,31[&rate=0.0026258784686399605]:52.58335807489808)[&rate=0.002698182088164758]:42.712491344309704,36[&rate=5.512872155827109E-4]:95.29584941920778)[&rate=0.0032364922896431165]:88.72250607982677,23[&rate=0.0025191988925123217]:184.01835549903456)[&rate=0.0029867302003515946]:34.570640880063706,((26[&rate=0.0017587508787133943]:1.9966029627811466,30[&rate=0.0060849976307562155]:1.9966029627811466)[&rate=0.0029216311092670013]:82.88200232337596,27[&rate=0.0023855613786949456]:84.8786052861571)[&rate=0.0028304004762246585]:133.71039109294117)[&rate=0.0034600323747168106]:223.3212071879327)[&rate=9.683570599758243E-4]:37.051349982897875,((((3[&rate=0.0015621673580520823]:20.299012556515454,28[&rate=0.0024477416617790905]:20.299012556515454)[&rate=9.649417467100592E-4]:21.219624891709383,(6[&rate=0.004216073315566774]:31.203311978214643,((20[&rate=0.006538949429106564]:8.320080495561747,40[&rate=0.0035740845190577156]:8.320080495561747)[&rate=0.0038071443929555784]:2.8335208275432535,(29[&rate=0.002691137163285562]:6.776236990998318,39[&rate=0.002002230991223847]:6.776236990998318)[&rate=0.0029030254739779325]:4.377364332106683)[&rate=0.0017368508348166133]:20.049710655109642)[&rate=0.004025229826333621]:10.315325470010194)[&rate=0.002989392133218302]:257.27387119906564,(((((7[&rate=0.0014899199993680132]:35.5471562161543,19[&rate=9.596018977265356E-4]:35.5471562161543)[&rate=0.006741754846249668]:82.4600560622074,(12[&rate=0.0024253503261017465]:49.90176521093842,14[&rate=0.0025074450749094307]:49.90176521093842)[&rate=0.016296678804920247]:68.10544706742327)[&rate=0.002197702057061153]:10.929037532956215,(10[&rate=0.0015297056811121015]:59.36238732049357,16[&rate=0.004075393054430638]:59.36238732049357)[&rate=0.005702682031407221]:69.57386249082434)[&rate=0.001981421663964245]:32.140086238338995,(8[&rate=0.0011947756680830907]:21.382842199391114,18[&rate=0.002663010113559975]:21.382842199391114)[&rate=0.002045489775999882]:139.69349385026578)[&rate=7.002428333249953E-4]:34.24233056195135,((9[&rate=0.00132827716022319]:22.66524346884429,15[&rate=0.001262179959442449]:22.66524346884429)[&rate=0.002905868757013523]:88.54077331767165,(11[&rate=0.0013980931450578939]:22.183985812765282,17[&rate=0.0015161758968842314]:22.183985812765282)[&rate=0.0029529727180162]:89.02203097375066)[&rate=0.0027138921372227495]:84.1126498250923)[&rate=0.004089408030467448]:103.4738420356822)[&rate=0.005467323588528215]:126.42056470394743,(((24[&rate=0.001915246119163413]:18.60321825071097,25[&rate=0.0030893283255912065]:18.60321825071097)[&rate=0.004707439362534482]:124.07215586569768,41[&rate=0.006861406749085488]:142.67537411640865)[&rate=0.002935173536691517]:143.8463856575163,38[&rate=0.003356048923333287]:286.52175977392494)[&rate=0.002673917731155319]:138.69131357731294)[&rate=0.004944756744213279]:53.74848019869097)[&rate=1.0]:0.0;
tree STATE_4215000 = ((((((1[&rate=0.0012578092072476163]:3.945746304050349,2[&rate=0.002857781885599735]:3.945746304050349)[&rate=0.0012672645949136365]:15.095968594654352,(21[&rate=8.267721435911759E-4]:0.09506434317731473,22[&rate=0.0018233576382959335]:0.09506434317731473)[&rate=7.949482956794654E-4]:18.946650555527388)[&rate=0.0033018749095050856]:127.22472503945974,(((32[&rate=0.004911920838277254]:9.412117913553715,34[&rate=0.00397176759951072]:9.412117913553715)[&rate=0.002237962591552603]:43.75528966346886,33[&rate=0.004143529842681141]:53.16740757702257)[&rate=0.004256390738322823]:5.414256686296881,35[&rate=0.0015302463502706743]:58.58166426331945)[&rate=0.00555089346638377]:87.68477567484499)[&rate=0.002285440767646052]:173.38895056486095,13[&rate=0.002084508226970014]:319.6553905030254)[&rate=0.01026881065346766]:110.95102898551158,(((((4[&rate=0.0016509099208957148]:44.2174479428351,((5[&rate=0.0011244993626936867]:33.18161657654343,37[&rate=0.002729999515771119]:33.18161657654343)[&rate=0.0026771926076309084]:1.515454750299412,42[&rate=0.0022311473641622747]:34.697071326842845)[&rate=0.0029016370155250494]:9.520376615992255)[&rate=0.0023190142175452256]:18.826425136955542,31[&rate=0.0021209587079730786]:63.04387307979064)[&rate=0.0024409606033047163]:22.56330208040427,36[&rate=0.0012955112214743203]:85.60717516019491)[&rate=0.0037030759158962106]:49.464835670954244,23[&rate=0.002490900449087392]:135.07201083114916)[&rate=0.0028658831331465325]:83.54310316990833,((26[&rate=0.0012255837184323199]:10.206578727349648,30[&rate=0.0022802096140848585]:10.206578727349648)[&rate=0.002310571282442189]:99.69564241261882,27[&rate=0.0021824134710211295]:109.90222113996847)[&rate=0.0028720631507705395]:108.71289286108902)[&rate=0.0034600270585734717]:211.99130548747948)[&rate=0.003286536764496765]:32.93916020075051,(((((3[&rate=0.005879147740757314]:12.051393441560881,28[&rate=0.004776255556662834]:12.051393441560881)[&rate=8.715578906817575E-4]:21.40341769682054,((20[&rate=0.002805116456508863]:7.23819519895222,(29[&rate=0.002660907317544561]:6.7160344510072525,39[&rate=0.001516468092695189]:6.7160344510072525)[&rate=0.004397566494006095]:0.5221607479449677)[&rate=0.0023884377468456164]:1.6544713519277279,40[&rate=0.003533936427545137]:8.892666550879948)[&rate=0.0036872276941444346]:24.562144587501475)[&rate=0.003980013968739757]:6.6705640522220335,6[&rate=0.004168713691612152]:40.12537519060346)[&rate=0.0037647722095914367]:318.37004788678183,((((7[&rate=0.0014989467438370093]:34.78063679725967,19[&rate=9.488225821163764E-4]:34.78063679725967)[&rate=0.0063126268701107656]:101.81622973970627,(12[&rate=0.0019985154269908634]:48.10916990828881,14[&rate=0.0038560520544235113]:48.10916990828881)[&rate=0.015131112754158174]:88.48769662867713)[&rate=0.008819106388606442]:15.682862270882026,((8[&rate=0.0023901539996265785]:21.543444323002532,18[&rate=0.002633096222379176]:21.543444323002532)[&rate=0.0020107924493880302]:111.64713748641164,(10[&rate=0.0015125223258175406]:56.497229635071086,16[&rate=0.0019226280437501383]:56.497229635071086)[&rate=0.006644456631271325]:76.69335217434309)[&rate=0.0011472290755439394]:19.08914699843379)[&rate=0.006763583737393644]:20.988434142228357,((9[&rate=0.001313356474073118]:22.837264544881158,15[&rate=0.003095749385044745]:22.837264544881158)[&rate=0.0025988356434032966]:70.13850058167228,(11[&rate=0.004465010302449958]:22.351721601185826,17[&rate=0.001499144523168463]:22.351721601185826)[&rate=0.002642346352665345]:70.62404352536761)[&rate=0.0018992984307189419]:80.29239782352288)[&rate=0.004155797726433926]:185.22726012730897)[&rate=0.006065490208356286]:64.83322387202657,(((24[&rate=0.0015845275186949566]:36.94190032012753,25[&rate=0.001469446647474787]:36.94190032012753)[&rate=0.004002081112131309]:141.7516718118023,41[&rate=0.009102880606708753]:178.69357213192984)[&rate=0.0030280200367030874]:137.4170099762357,38[&rate=0.003330039651878841]:316.11058210816554)[&rate=0.002718636836263974]:107.2180648412463)[&rate=0.0037207919034148228]:40.21693273987563)[&rate=1.0]:0.0;
tree STATE_4216000 = ((((((1[&rate=0.003053432333453489]:6.108077773618756,2[&rate=0.00224992269675075]:6.108077773618756)[&rate=0.0013809402698540011]:10.834056886960923,(21[&rate=0.0017053156140301123]:0.1071160837498294,22[&rate=0.001435523738190712]:0.1071160837498294)[&rate=0.0019099292024586]:16.83501857682985)[&rate=0.0040914482014638345]:102.78405086706374,((32[&rate=0.003709248205270487]:18.981469591979426,34[&rate=0.0014831225972040836]:18.981469591979426)[&rate=0.0022098592731266157]:39.6215590363944,(33[&rate=0.004461570172086186]:37.744988017067655,35[&rate=0.0010064159695878728]:37.744988017067655)[&rate=0.001186450834151083]:20.858040611306173)[&rate=0.005735991986734176]:61.123156899269595)[&rate=0.0018588542743164392]:240.2634945929709,13[&rate=0.0013018087606990582]:359.9896801206143)[&rate=0.009451944243050844]:116.75240830573779,(((((4[&rate=0.0019429189038451956]:55.213054972488386,((5[&rate=8.853148140323362E-4]:28.80154442512132,37[&rate=0.0024261435400720517]:28.80154442512132)[&rate=0.0021077453254705857]:8.248078847533563,42[&rate=0.0013308825721138208]:37.049623272654884)[&rate=9.659229060758277E-4]:18.163431699833502)[&rate=0.0030429958911691903]:15.960746811906027,31[&rate=0.0015305992131728586]:71.17380178439441)[&rate=0.0023547972060438817]:26.480068715480982,36[&rate=9.60575818990777E-4]:97.6538704998754)[&rate=0.003199667297387209]:41.87841588894777,23[&rate=0.0023403989823599343]:139.53228638882317)[&rate=0.0024945376750269872]:117.38018832390665,((26[&rate=0.003101452630964501]:7.6072159559147,30[&rate=6.930075263199772E-4]:7.6072159559147)[&rate=0.0017847171138192655]:131.62876813204846,27[&rate=0.0017182072665824148]:139.23598408796317)[&rate=0.0024485862120084043]:117.67649062476664)[&rate=0.002818237381743893]:219.82961371362228)[&rate=0.004746989146017462]:15.554438113142908,((((3[&rate=0.00211377670205446]:18.49179682126117,28[&rate=0.003026842927711558]:18.49179682126117)[&rate=0.0014055946947182337]:33.07642933369224,(6[&rate=0.0031948809005807256]:46.61375336749595,(20[&rate=0.003343609255500636]:10.148621203060813,((29[&rate=0.002178260067889945]:3.8929503284515588,39[&rate=0.0024199175279615228]:3.8929503284515588)[&rate=0.002208538101034241]:2.4024053807525,40[&rate=0.004641800666704361]:6.295355709204059)[&rate=0.0016726116741740981]:3.853265493856754)[&rate=0.0011920038282776655]:36.46513216443514)[&rate=0.0047029177472093665]:4.954472787457455)[&rate=0.002667425710016631]:314.6809307513787,(((((7[&rate=0.002308649128371972]:37.391601581493525,19[&rate=8.927179130970314E-4]:37.391601581493525)[&rate=0.004645015797838931]:110.85003710143152,(8[&rate=0.0014529435585235323]:27.10797499210889,18[&rate=0.0014199187850863458]:27.10797499210889)[&rate=0.003479636672776426]:121.13366369081615)[&rate=0.006943254743648774]:1.9634050922303175,(12[&rate=0.0015734249145352912]:48.908248748515334,14[&rate=0.0030358576631816913]:48.908248748515334)[&rate=0.011812703337422181]:101.29679502664003)[&rate=0.0018945134744020836]:52.728518794994585,(10[&rate=0.0011908040733776223]:58.08070307642867,16[&rate=0.001513679016393331]:58.08070307642867)[&rate=0.0023929183598293997]:144.85285949372127)[&rate=0.007106568259869473]:9.847134904295132,((9[&rate=0.001034001424262481]:22.29896478002003,15[&rate=0.001797406082627574]:22.29896478002003)[&rate=0.0018982389303994478]:91.28648036934601,(11[&rate=0.003515288578305734]:21.857949981088524,17[&rate=0.0017548212603954155]:21.857949981088524)[&rate=0.0019309790647644728]:91.72749516827751)[&rate=0.002676845425318181]:99.19525232507904)[&rate=0.003334380960989905]:153.46845943188706)[&rate=0.0058439358984179735]:56.07396186621321,(((24[&rate=0.0012474935354241472]:31.53221862089276,25[&rate=0.0013408783663353186]:31.53221862089276)[&rate=0.005720336800696781]:119.62379770382898,41[&rate=0.007441821898872087]:151.15601632472175)[&rate=0.0032721653460787495]:95.58583268334377,38[&rate=0.0025845128637198454]:246.74184900806551)[&rate=0.002377624971992049]:175.58126976447983)[&rate=0.005645772127830175]:69.97340776694966)[&rate=1.0]:0.0;
tree STATE_4217000 = ((((((1[&rate=0.0016348860297163044]:5.987448746022877,2[&rate=0.0010920520479728059]:5.987448746022877)[&rate=0.003926405465124828]:8.760134974422257,(21[&rate=0.0034749466592559515]:7.34450150328175,22[&rate=7.751436695518449E-4]:7.34450150328175)[&rate=0.0024673970285972566]:7.403082217163385)[&rate=0.005158772192563282]:88.33540583156712,(((32[&rate=0.00748566345248352]:7.576023871998408,34[&rate=0.0029931015685912585]:7.576023871998408)[&rate=0.0035124909778193373]:22.679624682949594,33[&rate=0.005763807879756163]:30.255648554948003)[&rate=0.001959023930880178]:3.6409701916573027,35[&rate=0.002255176223298098]:33.896618746605306)[&rate=0.004355590332809583]:69.18637080540694)[&rate=0.002366474592564621]:202.01498426187936,13[&rate=0.0023992577981961894]:305.0979738138916)[&rate=0.00908466768898747]:99.63251122206464,(((((4[&rate=0.002774346668497847]:46.214930802838516,((5[&rate=0.0024469759257837883]:27.07910150654321,37[&rate=0.003134283383258992]:27.07910150654321)[&rate=0.0023350376693031666]:4.294362230094052,42[&rate=0.0015849934255826347]:31.373463736637262)[&rate=0.005844137772363975]:14.841467066201254)[&rate=0.0022352497352834733]:11.281543998164246,31[&rate=0.0026566162529877224]:57.49647480100276)[&rate=0.0030421125675270666]:7.8804016600115006,36[&rate=0.0012409475276758902]:65.37687646101426)[&rate=0.004133582319655062]:48.7793611014489,23[&rate=0.003023511807266049]:114.15623756246316)[&rate=0.0032226403149072675]:138.3940619728348,((26[&rate=0.0011328470007662824]:16.117578209911546,30[&rate=7.737450119337103E-4]:16.117578209911546)[&rate=0.0035713967028375222]:90.91150920822592,27[&rate=0.002268822070599244]:107.02908741813746)[&rate=0.003077836230756981]:145.5212121171605)[&rate=0.0037362565876352455]:152.18018550065827)[&rate=0.003983514365143879]:53.123391793860606,((((3[&rate=0.0039856323202642025]:15.98122651966026,28[&rate=0.002598707453287848]:15.98122651966026)[&rate=0.0018527391048473168]:39.83834023400862,(6[&rate=0.0038344239597800883]:42.93988351551105,(20[&rate=0.002246640670357356]:12.264307655298557,((29[&rate=0.004852998875886017]:4.735248552888665,39[&rate=0.0031929358750562727]:4.735248552888665)[&rate=0.0024378860784134825]:5.436957288902752,40[&rate=0.003367469711470622]:10.172205841791417)[&rate=0.0021608115473986974]:2.0921018135071403)[&rate=0.0013528388446054822]:30.67557586021249)[&rate=0.0035991583667570517]:12.879683238157831)[&rate=0.0033687374911533586]:279.72245850139103,((((7[&rate=0.001580546160978052]:32.31506708529692,19[&rate=0.0011532833382513416]:32.31506708529692)[&rate=0.005957784671838548]:113.54131534726737,((8[&rate=0.0013649449821106956]:21.686859417882104,18[&rate=0.0013339203781785717]:21.686859417882104)[&rate=0.001623804952110133]:123.06837731255767,(12[&rate=0.0032354238190527448]:46.146502955371844,14[&rate=0.0035477446600150325]:46.146502955371844)[&rate=0.018540600916834384]:98.60873377506793)[&rate=0.008969843543723146]:1.1011457021245121)[&rate=0.002911052698989855]:27.563754802548885,((9[&rate=0.0013358045098390385]:19.271507833878612,15[&rate=0.002723257995371702]:19.271507833878612)[&rate=0.0026442136069363296]:70.50769188984063,(11[&rate=0.0019655510315864776]:18.89036816052122,17[&rate=0.0022670163682507517]:18.89036816052122)[&rate=0.002689158269183115]:70.88883156319802)[&rate=0.0031969827792621623]:83.64093751139393)[&rate=0.0029647324315541022]:9.099581707390598,(10[&rate=0.0014243368424442559]:53.0798151594288,16[&rate=0.0018105319245106937]:53.0798151594288)[&rate=0.0032885655415878768]:129.43990378307498)[&rate=0.0048763773875029216]:153.02230631255614)[&rate=0.002980858631896767]:92.52983098842179,(((24[&rate=0.003231581011679707]:19.935292486112125,25[&rate=0.002073395471768068]:19.935292486112125)[&rate=0.0064641558801653825]:101.34728387400148,41[&rate=0.009277331641851653]:121.2825763601136)[&rate=0.00533380895585153]:147.09804841271375,38[&rate=0.0023867997017084355]:268.38062477282733)[&rate=0.0032793875296644463]:159.69123147065437)[&rate=0.005357464317326537]:29.782020586335136)[&rate=1.0]:0.0;
tree STATE_4218000 = ((((((1[&rate=0.0020665589314834204]:9.475735246709608,2[&rate=0.0030359000911847197]:9.475735246709608)[&rate=0.00143991404686131]:5.483241240221075,(21[&rate=0.0040287175584558695]:0.8365404273831923,22[&rate=0.0014589266760669075]:0.8365404273831923)[&rate=0.0012587609660012337]:14.12243605954749)[&rate=0.004096106916990353]:97.7945044460404,((32[&rate=0.0033360176718001274]:17.481674400013393,34[&rate=0.0024089405202717233]:17.481674400013393)[&rate=0.003549021652998816]:33.28193948651584,(33[&rate=0.004364728435893751]:33.122620351729026,35[&rate=0.0015050770137174142]:33.122620351729026)[&rate=0.0021276152497621452]:17.64099353480021)[&rate=0.003438401991429597]:61.98986704644185)[&rate=0.0015997602704120066]:171.41139722503354,13[&rate=0.0019309967257051665]:284.1648781580046)[&rate=0.005488037782866914]:183.11316048677264,((((3[&rate=0.005036542116985672]:7.34014527441227,28[&rate=0.004904886480034156]:7.34014527441227)[&rate=0.0011519373029484237]:42.76674665230486,(6[&rate=0.0030609309946595226]:43.217153787278555,(20[&rate=0.0016827436857350304]:19.687893885495594,((29[&rate=0.0019197238243997112]:7.093846214093047,39[&rate=0.0012630448153580064]:7.093846214093047)[&rate=0.0010739047772086391]:10.468588515274632,40[&rate=0.002125168296494741]:17.56243472936768)[&rate=0.00223706886746552]:2.1254591561279135)[&rate=0.001166355474040318]:23.52925990178296)[&rate=0.00403431149421866]:6.8897381394385775)[&rate=0.002688880434213014]:255.04102948681765,(((7[&rate=0.001172019916432107]:35.74764513431199,19[&rate=0.0017788299687278727]:35.74764513431199)[&rate=0.00552318625691947]:120.9635461972459,(8[&rate=0.0011692270199582962]:20.832188443608572,18[&rate=0.001681166978055048]:20.832188443608572)[&rate=0.0012927337843850984]:135.87900288794933)[&rate=0.0018835624887010088]:47.85569222879528,(((9[&rate=0.002243723512065098]:19.726362579826006,15[&rate=0.00274699163511252]:19.726362579826006)[&rate=0.002128144720795685]:90.19779848985979,(11[&rate=0.002686519015279728]:19.99035437408687,17[&rate=0.0018245647414393683]:19.99035437408687)[&rate=0.0021643175721256743]:89.93380669559892)[&rate=0.002573030411126431]:77.23304057983611,((10[&rate=0.0011463502509521453]:48.8557985287696,16[&rate=0.0014571719723671568]:48.8557985287696)[&rate=0.0023033369174722384]:130.15565911095263,(12[&rate=0.0026039689463785098]:46.89999396250787,14[&rate=0.0028553343985283693]:46.89999396250787)[&rate=0.010585656871860047]:132.11146367721435)[&rate=0.005010589551913301]:8.1457440097997)[&rate=0.002334393683726685]:17.409681910831267)[&rate=0.007932171501194123]:100.58103785318161)[&rate=0.003163589937975988]:145.77749565893276,(((24[&rate=0.0019950128909060386]:20.672072079230713,25[&rate=0.0012800083547877586]:20.672072079230713)[&rate=0.003063988511810264]:165.62238818579158,41[&rate=0.007466682837152789]:186.29446026502228)[&rate=0.0043911773200309605]:69.33074300346277,38[&rate=0.0032087684279069723]:255.62520326848505)[&rate=0.0029576318097189296]:195.3002138039825)[&rate=0.0040832101353354055]:16.352621572309715)[&rate=0.005450896093194542]:27.136890300082143,(((((4[&rate=0.0022328798251142795]:34.59837874956226,((5[&rate=0.001709545207460766]:23.672610786467494,37[&rate=0.0028234607141345027]:23.672610786467494)[&rate=0.0020727504345020536]:5.0985958651716,42[&rate=0.0012756516275013534]:28.771206651639094)[&rate=0.004703542450289844]:5.827172097923164)[&rate=0.003147996961553029]:15.751938478357296,31[&rate=0.0024463447194589187]:50.350317227919554)[&rate=0.0019104141168185184]:21.39463959003394,36[&rate=9.853027474798282E-4]:71.7449568179535)[&rate=0.0032186239026082337]:79.35708701825953,23[&rate=0.00246180016260869]:151.10204383621303)[&rate=0.0027656943203720192]:92.16744157203465,((26[&rate=9.117502299457915E-4]:9.61682484283109,30[&rate=0.0026183694140806883]:9.61682484283109)[&rate=0.0027733831244862502]:96.50193577104503,27[&rate=0.0017676772244608694]:106.11876061387612)[&rate=0.0027293039115392497]:137.15072479437157)[&rate=0.0029928487610638484]:251.14544353661174)[&rate=1.0]:0.0;
tree STATE_4219000 = ((((((1[&rate=0.002016865992685126]:5.138629313969743,2[&rate=0.002962898157811019]:5.138629313969743)[&rate=0.0015617588073170488]:12.04034603621605,(21[&rate=0.0028278736029667445]:5.998176559570014,22[&rate=0.0014238449985398355]:5.998176559570014)[&rate=0.0012441462652984534]:11.18079879061578)[&rate=0.0038824809089208854]:134.6674023265542,(((32[&rate=0.0032557990438823676]:17.338012504475863,34[&rate=0.0023510145971253333]:17.338012504475863)[&rate=0.0041727859854573295]:28.7311126673997,33[&rate=0.00425977319859967]:46.06912517187556)[&rate=0.0015091463550864275]:6.261512081049446,35[&rate=0.001629977408855694]:52.33063725292501)[&rate=0.003219317987264085]:99.51574042381498)[&rate=0.0015933873423501705]:174.54946765636092,13[&rate=0.0018845635460613159]:326.3958453331009)[&rate=0.005317331436803112]:165.00433597847086,(((((3[&rate=0.001868626437172314]:11.343773348628094,28[&rate=0.004786942481461632]:11.343773348628094)[&rate=0.001405247826863643]:31.486384591408484,((20[&rate=0.0015300832231681682]:20.566620299812385,(29[&rate=0.0038144737198372225]:4.420443004479936,39[&rate=0.002536585756281139]:4.420443004479936)[&rate=0.0010281556255477956]:16.14617729533245)[&rate=0.002183275808567008]:7.773655043985922,40[&rate=0.0025412827247891963]:28.340275343798307)[&rate=0.0018521482611075593]:14.489882596238271)[&rate=0.0026499597520315593]:7.107877983062529,6[&rate=0.0028334350765454462]:49.93803592309911)[&rate=0.0025431285535656377]:231.04435789323662,(((7[&rate=0.0011438372630897045]:46.49456248157117,19[&rate=9.327577520169443E-4]:46.49456248157117)[&rate=0.004165384878585414]:142.08042364172724,((8[&rate=0.0011411115252298722]:20.6609925037047,18[&rate=0.0016407412604636147]:20.6609925037047)[&rate=0.0021184151707957294]:136.5993119826148,((9[&rate=0.0021897704340924757]:17.646861236919,15[&rate=0.002680936859164231]:17.646861236919)[&rate=0.0018884598554788801]:85.32604381081481,(11[&rate=0.0024299554778321165]:19.82607650595279,17[&rate=7.570084464101839E-4]:19.82607650595279)[&rate=0.0019199348080450995]:83.14682854178102)[&rate=0.0031189958608732237]:54.287399438585695)[&rate=0.0016942709722930437]:31.31468163697889)[&rate=0.0034908173204653897]:13.719024880157633,((10[&rate=0.002713447831732036]:53.94199605763107,16[&rate=0.0013524003493896582]:53.94199605763107)[&rate=0.0025496756937346096]:144.40184092475727,(12[&rate=0.0036294008298369995]:41.139784193707676,14[&rate=0.0017212372465658342]:41.139784193707676)[&rate=0.006965472501264942]:157.20405278868066)[&rate=0.004591422222843571]:3.95017402106771)[&rate=0.007540595134677848]:78.6883828128797)[&rate=0.004315350158342199]:138.43603340325262,(((24[&rate=8.042484262276608E-4]:32.683988357021434,25[&rate=0.0012492289872765138]:32.683988357021434)[&rate=0.002990311157984806]:172.53184152843943,41[&rate=0.007287137309754464]:205.21582988546086)[&rate=0.0026270657755984844]:86.94538554985493,38[&rate=0.003131609663800777]:292.1612154353158)[&rate=0.0028865119329667334]:127.25721178427256)[&rate=0.005510195214709371]:71.98175409198342)[&rate=0.002440415027912102]:54.196528773848,(((((4[&rate=0.002466787057746967]:36.80787816182401,((5[&rate=0.001987844946849076]:21.051753964865878,37[&rate=0.0032830966322064717]:21.051753964865878)[&rate=0.0024190194385677265]:4.233026189977391,42[&rate=0.0026024715501563682]:25.28478015484327)[&rate=0.006458115501280432]:11.523098006980739)[&rate=0.0020364123198011253]:13.64615401914726,31[&rate=0.0017275215001294295]:50.45403218097127)[&rate=0.00272884362896792]:13.40094451557465,36[&rate=0.0018622098034253983]:63.85497669654592)[&rate=0.0029755658716920804]:53.79588001127027,23[&rate=0.0031407246332034646]:117.65085670781619)[&rate=0.0027096615126180903]:129.9722674762883,((26[&rate=0.0024880794698242514]:2.8864179787147246,30[&rate=0.0015355909886539943]:2.8864179787147246)[&rate=0.0027066937328750515]:93.58899622313896,27[&rate=0.0017251712621134912]:96.47541420185368)[&rate=0.002590393828394927]:151.1477099822508)[&rate=0.00130418043895753]:297.9735859013153)[&rate=1.0]:0.0;
tree STATE_4220000 = ((((((1[&rate=0.0010785131106445392]:13.32974178950647,2[&rate=0.0015844010064596332]:13.32974178950647)[&rate=0.0030290816176448913]:8.36659131609556,(21[&rate=0.0028332127335233275]:0.7846823446212057,22[&rate=7.733764631804971E-4]:0.7846823446212057)[&rate=0.001246495259574118]:20.911650760980823)[&rate=0.002344043252771653]:140.28938401706466,(((32[&rate=0.0032619461128195635]:19.84502823310102,34[&rate=0.0023554534000311657]:19.84502823310102)[&rate=0.0034764218786543185]:35.76620293067442,35[&rate=0.0016330548666353463]:55.611231163775436)[&rate=0.002635746349957343]:0.7159084959759312,33[&rate=0.004606125342085896]:56.32713965975137)[&rate=0.0034775404326432883]:105.65857746291533)[&rate=0.0021314197771331368]:226.47953793378377,13[&rate=0.0018881216721231492]:388.4652550564505)[&rate=0.007399031425334815]:93.88184242019906,((((3[&rate=0.0018721544727886028]:12.199073048997576,28[&rate=0.0028155820467078356]:12.199073048997576)[&rate=0.0015050063314811808]:45.03498923136479,(6[&rate=0.003922765484437991]:48.05129172834397,(20[&rate=0.0036363410018285178]:20.761582402477995,((29[&rate=0.002907564426951231]:16.707963342130185,39[&rate=0.0019335004121202376]:16.707963342130185)[&rate=0.003786549163452215]:3.146075396123983,40[&rate=0.0026816536783975916]:19.854038738254168)[&rate=0.0033985925601676802]:0.9075436642238266)[&rate=0.0012404818365256863]:27.289709325865974)[&rate=0.00252966108972008]:9.182770552018397)[&rate=0.0026665817466471013]:300.6286692474334,(((7[&rate=0.0011459968704531723]:32.1274741850295,19[&rate=9.345188332311228E-4]:32.1274741850295)[&rate=0.004175429473694843]:222.62612444373815,((10[&rate=0.0018360482138810327]:54.11604333772262,16[&rate=7.616092042546942E-4]:54.11604333772262)[&rate=0.002496551756335492]:197.75131720341307,(12[&rate=0.003636253273165082]:44.241648451106556,14[&rate=0.0017244870062850849]:44.241648451106556)[&rate=0.00548973475542477]:207.62571209002914)[&rate=0.0022289796799973534]:2.886238087631966)[&rate=0.004093069281532236]:6.1165253301512905,((8[&rate=0.0011432659862320423]:22.218793435957274,18[&rate=0.0016438390409484085]:22.218793435957274)[&rate=0.002122414817371842]:187.1623265188169,((9[&rate=0.0017889380643144248]:18.86570143564668,15[&rate=0.0021901976205391358]:18.86570143564668)[&rate=0.0024083001147278934]:97.36250253658535,(11[&rate=0.001876441720767078]:21.320926303625686,17[&rate=0.0031675103041646207]:21.320926303625686)[&rate=0.00208008799584602]:94.90727766860635)[&rate=0.0029552012841213625]:93.15291598254215)[&rate=0.001697469818713779]:51.48900400414476)[&rate=0.007850552643174516]:96.99260756887679)[&rate=0.004405065523801427]:84.97886623942071,(((24[&rate=0.001395558292969308]:51.145393374047366,25[&rate=0.0011266093970759197]:51.145393374047366)[&rate=0.004992897664018019]:120.97732920810773,41[&rate=0.007152388633820545]:172.1227225821551)[&rate=0.0033827650563996105]:159.7567962538382,38[&rate=0.0028545432034502508]:331.8795188359933)[&rate=0.0027501576413585973]:110.96207893122318)[&rate=0.006293460870469733]:39.50549970943308)[&rate=0.002007830900778351]:252.00090853736435,(((((4[&rate=0.0022729320010812354]:42.73617390838005,((5[&rate=0.002874896602516344]:11.386124042653094,37[&rate=0.004430580082782894]:11.386124042653094)[&rate=0.003879836972527618]:5.027383601117904,42[&rate=0.0030722039871743934]:16.413507643771)[&rate=0.0012240456501496435]:26.322666264609055)[&rate=0.002496069691782259]:8.615426594248156,31[&rate=0.0017307831245639241]:51.35160050262821)[&rate=0.0027339957869222096]:15.921588548052988,36[&rate=0.0018657257244579224]:67.2731890506812)[&rate=0.0029811838503779366]:72.54628386455258,23[&rate=0.0031466544377801286]:139.81947291523377)[&rate=0.0023115476333526266]:161.65253502706068,((26[&rate=0.0024927770561123472]:13.504415278079435,30[&rate=0.0015384902413728865]:13.504415278079435)[&rate=0.0025920955427699917]:105.11135517889876,27[&rate=0.0016570024280346193]:118.6157704569782)[&rate=0.0027267137265288757]:182.85623748531626)[&rate=0.001267044561284753]:432.87599807171944)[&rate=1.0]:0.0;
tree STATE_4221000 = ((((((1[&rate=0.00100148543471978]:10.600442823321139,2[&rate=6.857085172938345E-4]:10.600442823321139)[&rate=0.002812743851426847]:9.459373735359264,(21[&rate=0.0026308639721423248]:0.5642584792622518,22[&rate=7.18141722747113E-4]:0.5642584792622518)[&rate=0.001181977816064027]:19.495558079418153)[&rate=0.002176631097790733]:129.37512735882493,(((32[&rate=0.003028977106138667]:20.683934598839524,34[&rate=0.00218722632948111]:20.683934598839524)[&rate=0.0027808352481731705]:36.75480609636935,33[&rate=0.0042771547189089315]:57.43874069520888)[&rate=0.0020258038295309097]:5.867581384711819,35[&rate=0.0015383302171087783]:63.3063220799207)[&rate=0.0033362683149173056]:86.12862183758463)[&rate=0.0020455289730846706]:166.30120154055356,13[&rate=0.0017840671175995161]:315.7361454580589)[&rate=0.006600304207235987]:149.8631009966747,((((3[&rate=0.0016275874750067895]:32.24845723582598,28[&rate=0.002447771346252474]:32.24845723582598)[&rate=0.0012960263612633955]:20.140151148414347,(6[&rate=0.0036426005930870545]:38.428704966076864,(20[&rate=0.0016016345030829967]:22.362779054154927,((29[&rate=0.00269990544910276]:12.046354091914223,39[&rate=0.001795409329429302]:12.046354091914223)[&rate=0.003516112875791298]:3.0501518712634255,40[&rate=0.0024901293024368228]:15.096505963177648)[&rate=0.002267315571827495]:7.266273090977279)[&rate=0.0029065530569710894]:16.065925911921937)[&rate=0.0011372413211393078]:13.959903418163464)[&rate=0.0025257882520013757]:248.58100141630786,((((7[&rate=0.0023202972495899228]:33.48559483330177,19[&rate=8.677752645732377E-4]:33.48559483330177)[&rate=0.0029677604845493896]:91.48581100529745,(10[&rate=0.0017049171915455835]:53.44044780418177,16[&rate=7.072148845309276E-4]:53.44044780418177)[&rate=0.004349939872361234]:71.53095803441744)[&rate=0.0012322770357017553]:116.11646528714782,((8[&rate=0.002718918024522002]:20.17737429613146,18[&rate=0.001751925988492324]:20.17737429613146)[&rate=0.001941881382929278]:149.53696540248035,((9[&rate=0.0010475310101027797]:23.405134538535325,15[&rate=0.0017086210848950563]:23.405134538535325)[&rate=0.0022059028820821144]:78.64153603523403,(11[&rate=0.0019527899315553386]:22.222223121622616,17[&rate=0.0014763517508072043]:22.222223121622616)[&rate=0.001815640064453899]:79.82444745214673)[&rate=0.0048420061128078415]:67.66766912484246)[&rate=0.0017589918594215952]:71.37353142713522)[&rate=0.0033624475884517584]:16.17492562671555,(12[&rate=0.003376551155552295]:44.54908407085806,14[&rate=0.0035448961389685607]:44.54908407085806)[&rate=0.004903251765012624]:212.71371268160453)[&rate=0.008882838110831012]:43.70681304808562)[&rate=0.0032650728534823863]:108.87868538741935,(((24[&rate=0.003262697195381239]:22.210962845667403,25[&rate=0.0023363978675568216]:22.210962845667403)[&rate=0.004371051277862427]:122.9357661491587,41[&rate=0.00654751260610634]:145.1467289948261)[&rate=0.0034427215553505925]:137.3869388317471,38[&rate=0.0026986474790635815]:282.5336678265732)[&rate=0.0029468915956690446]:127.31462736139434)[&rate=0.005439352619824257]:55.75095126676604)[&rate=0.0018318225620020878]:107.34427040947492,(((((4[&rate=0.0023887687480401132]:47.36112819230398,((5[&rate=0.002669570769250816]:9.315112545866405,37[&rate=0.004114146945895515]:9.315112545866405)[&rate=0.0013996250110027294]:8.898712767369652,42[&rate=0.0020004728993322255]:18.213825313236057)[&rate=0.001803612529014578]:29.147302879067922)[&rate=0.0026328148371615135]:16.19110249455145,31[&rate=0.0019363705073347688]:63.55223068685543)[&rate=9.40251673539962E-4]:27.276698241607697,36[&rate=0.0012941328151961468]:90.82892892846313)[&rate=0.002713640467268677]:46.46755089540953,23[&rate=0.002704877044661853]:137.29647982387266)[&rate=0.0023417128278034817]:132.50745560632535,((26[&rate=8.925979062174536E-4]:22.614155252758366,30[&rate=0.0014286108838056076]:22.614155252758366)[&rate=0.002248948858539532]:130.34764704014282,27[&rate=0.001454974184647875]:152.96180229290118)[&rate=0.002321363001236128]:116.84213313729683)[&rate=0.0011563803315345106]:303.1395814340105)[&rate=1.0]:0.0;
tree STATE_4222000 = ((((((1[&rate=0.0012125743658021255]:14.835642875649466,2[&rate=0.0026844427821963966]:14.835642875649466)[&rate=0.0013943290777398646]:11.134754586027064,(21[&rate=0.0031853865287863616]:2.1830139966926123,22[&rate=8.695086456846774E-4]:2.1830139966926123)[&rate=0.0011803235693175842]:23.787383464983918)[&rate=0.0017213052871422416]:137.4595639498147,((32[&rate=0.0039048476440453946]:18.204244451172734,34[&rate=0.002819693011993789]:18.204244451172734)[&rate=0.002217769350217873]:43.33418229687541,(33[&rate=0.007685504018278748]:31.63459071422006,35[&rate=0.002049874148618547]:31.63459071422006)[&rate=0.0020159693535898486]:29.903836033828085)[&rate=0.004039473062569821]:101.89153466344308)[&rate=0.0016214553173065599]:137.18066934643505,13[&rate=0.0021978481586708023]:300.6106307579263)[&rate=0.007390539497496957]:148.9207983511232,(((((4[&rate=0.0027320855786027876]:38.24603395653036,((5[&rate=8.881612494469196E-4]:7.885599811269988,37[&rate=0.006130996206349802]:7.885599811269988)[&rate=0.003483022352730912]:10.98061359585877,42[&rate=0.0012002796282050106]:18.866213407128757)[&rate=0.0013031466642930726]:19.379820549401604)[&rate=0.0031877485890134984]:6.460819157694786,31[&rate=0.0023445106224099766]:44.70685311422515)[&rate=0.0013310303101349164]:7.098506729202505,36[&rate=0.0016612723978975926]:51.80535984342765)[&rate=0.0020339331449851458]:79.74729320601261,23[&rate=0.0032502591618990113]:131.55265304944027)[&rate=0.0060529752706236905]:108.20654821144569,((26[&rate=0.0020363006471031428]:9.07778273107592,30[&rate=0.0013553874449714484]:9.07778273107592)[&rate=0.0026102485469738845]:112.3721831332847,27[&rate=0.001626001702756743]:121.44996586436062)[&rate=0.0016018709536835586]:118.30923539652534)[&rate=0.0036133838426832122]:209.77222784816354)[&rate=0.00451279275955755]:29.13279730775355,((((3[&rate=0.00197064358788808]:12.413429607924387,28[&rate=0.0029637024013646263]:12.413429607924387)[&rate=0.0023323603065129174]:26.877032822292115,(6[&rate=0.004615050556408312]:31.813225942926287,(20[&rate=0.0037902280342839143]:14.017484524568358,((29[&rate=0.0032689802808640108]:5.048777848495634,39[&rate=0.00217383823419969]:5.048777848495634)[&rate=0.0020998063700537473]:5.101367989701435,40[&rate=0.003007846272993241]:10.15014583819707)[&rate=0.0027753824175382213]:3.867338686371289)[&rate=0.0035191842113141605]:17.795741418357927)[&rate=0.0029145749054386052]:7.477236487290213)[&rate=0.0035066251528079536]:255.38934189922554,(((7[&rate=0.0011155275520437617]:37.693602546435784,19[&rate=0.0015728437744071183]:37.693602546435784)[&rate=0.003823659904032949]:145.03332648958155,(((8[&rate=0.0012923087836765267]:18.908126993421416,18[&rate=0.0021211896556665765]:18.908126993421416)[&rate=0.0023511830574223704]:116.83812504175752,((9[&rate=6.755787226986037E-4]:21.82981273584563,15[&rate=0.0020687571247528626]:21.82981273584563)[&rate=0.0026708539091337136]:44.62040568875238,(11[&rate=0.001342507958416146]:20.751767143010053,17[&rate=0.0017875310272852899]:20.751767143010053)[&rate=0.0021983331193390085]:45.69845128158795)[&rate=0.0040141777300694076]:69.29603361058093)[&rate=0.001876322245929794]:22.996129130907633,(10[&rate=0.003461787784843998]:54.468414532043354,16[&rate=0.0030508663677610605]:54.468414532043354)[&rate=0.005534517525994428]:104.27396663404322)[&rate=0.002135817507467527]:23.984547869930765)[&rate=0.004076627193897452]:72.93953763605344,(12[&rate=0.0017275516571557193]:47.56086155760186,14[&rate=0.0036048331312902256]:47.56086155760186)[&rate=0.004926090894275181]:208.10560511446891)[&rate=0.011891134093264467]:39.01333765737127)[&rate=0.0040906067148126805]:98.71084269589039,(((24[&rate=0.0027528804521931953]:16.5534343274287,25[&rate=0.0043256688157955045]:16.5534343274287)[&rate=0.005974827957293813]:154.1499716622929,41[&rate=0.006857881676480251]:170.7034059897216)[&rate=0.0033486348527062156]:74.10128502630428,38[&rate=0.0030604972866612673]:244.80469101602588)[&rate=0.003647306872617142]:148.58595600930656)[&rate=0.005466012196726714]:85.2735793914706)[&rate=1.0]:0.0;
tree STATE_4223000 = ((((((1[&rate=0.0013132104563839692]:6.763633981156741,2[&rate=0.00290723474827384]:6.763633981156741)[&rate=0.0011943124263680978]:25.84153391889905,(21[&rate=0.002954578875064721]:2.0972216425747146,22[&rate=0.001317445572564433]:2.0972216425747146)[&rate=0.0010579732721281983]:30.507946257481073)[&rate=0.003592287958082526]:153.83771830415063,((32[&rate=0.004268638284992351]:14.132534981488927,34[&rate=0.002304994523255215]:14.132534981488927)[&rate=0.0027893277404451816]:54.07083704094728,(33[&rate=0.009176247833811825]:25.966585734662225,35[&rate=0.0024474846634795575]:25.966585734662225)[&rate=0.0019878281821646753]:42.23678628777399)[&rate=0.003456263416359859]:118.2395141817702)[&rate=0.0021138337223245637]:86.20250769579448,13[&rate=0.0023423995431095484]:272.6453939000009)[&rate=0.007051078167027528]:129.98488646609644,(((((4[&rate=0.003807823965894445]:30.611236887719517,((5[&rate=0.0022123561055705366]:8.22348893536855,37[&rate=0.005828156053899468]:8.22348893536855)[&rate=0.0025173509164916354]:4.895954026584771,42[&rate=0.0018891106522167626]:13.119442961953322)[&rate=0.002617321078041163]:17.491793925766196)[&rate=0.0023667966347928815]:8.879719681092293,31[&rate=0.0025390903445229296]:39.49095656881181)[&rate=0.005912376170209724]:1.9743526902131237,36[&rate=0.0019704417992965372]:41.465309259024934)[&rate=0.003082206754690303]:105.84600492229492,23[&rate=0.0034362131312671513]:147.31131418131986)[&rate=0.006373225064130179]:84.61290998961479,((26[&rate=0.001635822280765974]:4.818501875711255,30[&rate=0.002137320775518752]:4.818501875711255)[&rate=0.0026198955725571624]:126.5231802699655,27[&rate=0.0015948171786609512]:131.34168214567674)[&rate=0.0017988268046028816]:100.58254202525791)[&rate=0.004052202543961199]:170.7060561951627)[&rate=0.008127568030654292]:56.905943408114695,(((((3[&rate=0.0022062842739976663]:21.361349948746096,28[&rate=0.0011489390119059494]:21.361349948746096)[&rate=0.0025259316282678626]:13.257857224343198,(20[&rate=0.0016949151385436923]:24.735495595442195,((29[&rate=0.00187805924026884]:4.499867887954553,39[&rate=0.002354253215417442]:4.499867887954553)[&rate=0.0039600429239054135]:13.412345358929977,40[&rate=0.003319878247769444]:17.91221324688453)[&rate=0.0020185809901801495]:6.823282348557665)[&rate=0.004018735515480125]:9.883711577647098)[&rate=0.0031564663983232578]:13.377528777017496,6[&rate=0.004998070896355628]:47.99673595010679)[&rate=0.0038461445923576986]:262.2453197862129,(((7[&rate=0.0012081093636306457]:40.18417843355057,19[&rate=0.001703379973262546]:40.18417843355057)[&rate=0.004431419685373634]:128.78149607339753,((8[&rate=0.0013995623323846357]:19.108569494227595,18[&rate=0.0025438479653883067]:19.108569494227595)[&rate=0.002576910803345626]:132.66008078519178,(((9[&rate=7.316475325343966E-4]:22.06122763264772,15[&rate=0.0013103555856670986]:22.06122763264772)[&rate=0.002892518083713324]:92.83745805906426,(11[&rate=0.0021930702272958216]:22.845193793950305,17[&rate=0.0017808548021193556]:22.845193793950305)[&rate=0.0024813658045668]:92.05349189776169)[&rate=0.005702618904022883]:29.185450179057966,(10[&rate=0.0032194642265989024]:49.90849070830771,16[&rate=0.0011278120376528662]:49.90849070830771)[&rate=0.00676225717465073]:94.17564516246225)[&rate=0.004810212275570112]:7.68451440864942)[&rate=0.004845478110988107]:17.197024227528743)[&rate=0.002458725370779689]:70.21494168184768,(12[&rate=0.0010594186645870324]:51.80075975036353,14[&rate=0.0039040117414666465]:51.80075975036353)[&rate=0.005623482427320544]:187.37985643843226)[&rate=0.010555426872472804]:71.06143954752389)[&rate=0.0029266608168780125]:110.29206942208435,(((24[&rate=0.002917055233493358]:17.097650079114292,25[&rate=0.002548501265163242]:17.097650079114292)[&rate=0.0030207758600571026]:155.3761820788728,41[&rate=0.007427042975619965]:172.4738321579871)[&rate=0.002920613459447456]:139.46886163683075,38[&rate=0.0029890814767702502]:311.94269379481784)[&rate=0.004140803024809344]:108.5914313635862)[&rate=0.0024120366416036034]:39.002098615807995)[&rate=1.0]:0.0;
tree STATE_4224000 = ((((((1[&rate=0.002965161964767625]:3.5944760956586794,2[&rate=0.0021555034006420703]:3.5944760956586794)[&rate=0.0012092513651521246]:7.578072929341401,(21[&rate=0.0026896151486274014]:0.7330222577566371,22[&rate=0.002481734575041165]:0.7330222577566371)[&rate=0.0010611666563206464]:10.439526767243443)[&rate=0.002448329596118501]:116.4912235349085,(((32[&rate=0.004281522733362125]:9.564233397165099,34[&rate=0.0023119519136437145]:9.564233397165099)[&rate=0.005981806694952581]:26.11632262932912,33[&rate=0.0073793083879953505]:35.680556026494216)[&rate=0.002703013326498369]:4.787889121557015,35[&rate=0.0038673331695310256]:40.46844514805123)[&rate=0.0032939718307324934]:87.19532741185735)[&rate=0.0011706799959528226]:106.58444977930887,13[&rate=0.0023954038348032863]:234.24822233921745)[&rate=0.006846922150453017]:197.75275354671479,(((((4[&rate=0.0046557425483912075]:24.654195368265974,((5[&rate=0.0033987606686631407]:9.71084876873509,37[&rate=0.00671804016359583]:9.71084876873509)[&rate=0.003400423768877984]:2.7902334016372876,42[&rate=0.005429778179698539]:12.501082170372378)[&rate=0.00388888211027627]:12.153113197893596)[&rate=0.002749376950152608]:13.917320016761572,31[&rate=0.0026788783405901754]:38.571515385027546)[&rate=0.004224011993614722]:6.836935954523426,36[&rate=0.0025590399658798]:45.40845133955097)[&rate=0.0019960964943434656]:92.73190322048333,23[&rate=0.003324967022216647]:138.1403545600343)[&rate=0.007069952626102139]:59.23867777991097,((26[&rate=0.0016407598427676184]:12.988975086499808,30[&rate=0.0018968548593102737]:12.988975086499808)[&rate=0.0026278034595757483]:88.20729556541258,27[&rate=0.0015996309713177568]:101.19627065191239)[&rate=0.0026431068980864772]:96.18276168803288)[&rate=0.0033802352218802183]:234.62194354598697)[&rate=0.008306653197638321]:34.18524837298469,((((3[&rate=0.0074532811498773735]:5.88943917588967,28[&rate=0.007188064768684147]:5.88943917588967)[&rate=9.644881601949408E-4]:55.22631019056545,(6[&rate=0.00337323253722183]:48.98886517880911,(((20[&rate=0.0038556422734600214]:14.34695327966086,29[&rate=0.00202581303833354]:14.34695327966086)[&rate=0.0010112868967171872]:1.0051353464828843,39[&rate=0.0021474932542619026]:15.352088626143745)[&rate=9.363865027525777E-4]:0.20906508458685913,40[&rate=0.0015105705733078206]:15.561153710730604)[&rate=0.002147047226167799]:33.4277114680785)[&rate=0.0037701773374763984]:12.126884187646013)[&rate=0.0031849779283442607]:210.3422658941198,(((7[&rate=0.0017955549575264674]:43.04302307183737,19[&rate=0.0015445038206137636]:43.04302307183737)[&rate=0.004484209441301664]:126.61310917944131,(((8[&rate=0.0014037867680503431]:21.05587039679805,18[&rate=0.002551526310402252]:21.05587039679805)[&rate=0.002633902434447542]:99.27436084913253,(10[&rate=0.0018609104353021792]:50.12615885575569,16[&rate=0.0035863665498591206]:50.12615885575569)[&rate=0.00622865481731994]:70.20407239017489)[&rate=0.003759123882077164]:12.24297264108344,((9[&rate=0.0026134016486252716]:20.48575889718745,15[&rate=0.0012603697459581211]:20.48575889718745)[&rate=0.0036503614715435724]:73.26592762465064,(11[&rate=0.0021996897856661167]:21.213739317471564,17[&rate=0.0017862301303293597]:21.213739317471564)[&rate=0.0024259642717841226]:72.53794720436653)[&rate=0.0036757349152816174]:38.82151736517592)[&rate=0.003150238627025685]:37.08292836426466)[&rate=0.0033350564901779055]:22.654764214379497,(12[&rate=0.0010626164115489214]:49.88001960288162,14[&rate=0.0039157956018926925]:49.88001960288162)[&rate=0.005678349916544736]:142.43087686277656)[&rate=0.008668934914843133]:79.14711879491676)[&rate=0.0032025373249944555]:182.91015749503197,(((24[&rate=0.002925860066686893]:15.117803922627482,25[&rate=0.0025561936557000112]:15.117803922627482)[&rate=0.0029962298752278242]:180.48980478558994,41[&rate=0.007374449929372777]:195.6076087082174)[&rate=0.0029777795528659547]:99.9893482956233,38[&rate=0.0029981037137109695]:295.5969570038407)[&rate=0.0030350361358054113]:158.7712157517662)[&rate=0.003008339298929056]:11.818051503310016)[&rate=1.0]:0.0;
tree STATE_4225000 = ((((((1[&rate=0.0013429738770294791]:6.864178740672952,2[&rate=0.002830626874366589]:6.864178740672952)[&rate=0.0042939547706298655]:4.4768573881426965,(21[&rate=0.003187961709682413]:0.9765707539046409,22[&rate=0.0023119143395564684]:0.9765707539046409)[&rate=9.67110758956024E-4]:10.364465374911008)[&rate=0.0027245910357077603]:115.51837469238602,(((32[&rate=0.004604545277153844]:11.201274024557907,34[&rate=0.0024914722299477195]:11.201274024557907)[&rate=0.005262439128238544]:23.127273149018965,33[&rate=0.0072785954845959846]:34.32854717357687)[&rate=0.002912899096389735]:0.5135906984740402,35[&rate=0.0035822805207489997]:34.84213787205091)[&rate=0.003543805063302702]:92.01727294915075)[&rate=0.0012909927379269118]:148.10760300220556,13[&rate=0.002537811198489122]:274.9670138234072)[&rate=0.007935472797085678]:98.02685633871658,(((((4[&rate=0.004991400783741714]:22.192984543989645,((5[&rate=0.003662670392165308]:14.104962774474545,37[&rate=0.005371929885797849]:14.104962774474545)[&rate=0.0059661464825067215]:3.723406510060167,42[&rate=0.002165485581685571]:17.828369284534713)[&rate=0.0029773029380748654]:4.364615259454933)[&rate=0.0018679328887277393]:14.170241297921017,31[&rate=0.002878846512397949]:36.36322584191066)[&rate=0.0027795868655109586]:18.94899464507003,36[&rate=9.87797793091403E-4]:55.31222048698069)[&rate=0.002378442679408023]:84.06610228596472,23[&rate=0.0035831467568409655]:139.3783227729454)[&rate=0.007618926038655467]:59.08226216734255,((26[&rate=0.0017681628930708282]:10.375468220630836,30[&rate=0.0020441433830536123]:10.375468220630836)[&rate=0.0027349948746565014]:94.3620354874629,27[&rate=0.0016710200479173281]:104.73750370809374)[&rate=0.002950112224209988]:93.72308123219422)[&rate=0.003642706466473496]:174.53328522183585)[&rate=0.005052464786894252]:70.88552628104208,(((((3[&rate=0.0020526578995496035]:13.88400742751439,28[&rate=0.0039403633167047125]:13.88400742751439)[&rate=0.0012385606461104135]:43.91568408336716,((20[&rate=0.003886684026167156]:6.247652718512864,(29[&rate=0.004794083531890415]:3.718513719127442,40[&rate=0.00545708361093807]:3.718513719127442)[&rate=0.0059887188383610426]:2.5291389993854216)[&rate=0.0022904791039629027]:1.6278778054285166,39[&rate=0.002178998852316038]:7.87553052394138)[&rate=0.0010090958009715066]:49.92416098694017)[&rate=0.00522347873753341]:4.12065503271495,6[&rate=0.0036351600316802397]:61.9203465435965)[&rate=0.004062927123556186]:187.13744215557603,(((7[&rate=0.0014650874572085667]:27.744724092504452,19[&rate=0.0018919499564933127]:27.744724092504452)[&rate=0.0022169709442414363]:142.17217747826487,(((8[&rate=0.001512789140952901]:21.2442396669489,18[&rate=0.002749649293669451]:21.2442396669489)[&rate=0.005942209761187194]:79.67452589345734,((9[&rate=0.001580082731697177]:26.801743182454153,15[&rate=5.396979685139523E-4]:26.801743182454153)[&rate=0.0041834257785914155]:41.34627941614544,(11[&rate=0.002370493081255043]:21.4035209088804,17[&rate=0.0019249287754422215]:21.4035209088804)[&rate=0.002782916007380477]:46.7445016897192)[&rate=0.004964165416164881]:32.77074296180665)[&rate=0.0024648005605661335]:35.331491111605274,(10[&rate=0.0025994733655006555]:49.00098979859899,16[&rate=0.002000387946719282]:49.00098979859899)[&rate=0.005838049982292462]:87.24926687341252)[&rate=0.0018161645348365603]:33.666644898757795)[&rate=0.0035302109751934123]:10.727390118962887,(12[&rate=0.0027003389711124292]:48.77716750695321,14[&rate=0.004219852473008888]:48.77716750695321)[&rate=0.006119267033846002]:131.86712418277898)[&rate=0.009187361847571738]:68.41349700944033)[&rate=0.005667886668209505]:101.73871592495527,(((24[&rate=0.00315304962090434]:15.25305027613952,25[&rate=0.0027546790527783324]:15.25305027613952)[&rate=0.00454768359470325]:106.10539088730094,41[&rate=0.008246602003365524]:121.35844116344046)[&rate=0.003483176301303076]:89.23399361479309,38[&rate=0.0026050401619367985]:210.59243477823355)[&rate=0.0036728323951907417]:140.20406984589425)[&rate=0.0017511167853624555]:93.08289181903808)[&rate=1.0]:0.0;
tree STATE_4226000 = ((((((1[&rate=0.008255121998658596]:1.398232033769729,2[&rate=0.00437312822266356]:1.398232033769729)[&rate=0.0030063441346932953]:5.031896924298863,(21[&rate=0.0035539917637478534]:0.5650291089285445,22[&rate=0.005505775526021876]:0.5650291089285445)[&rate=0.0031052190659748642]:5.865099849140048)[&rate=0.001997264649437057]:153.20964163634332,((32[&rate=0.007423149636722599]:6.195012829781689,34[&rate=0.0030811852642042606]:6.195012829781689)[&rate=0.0029936079121913547]:26.88332229484334,(33[&rate=0.007109591842622915]:32.41062511648589,35[&rate=0.002217285249113398]:32.41062511648589)[&rate=0.003467442043931736]:0.6677100081391387)[&rate=0.0036567969486062117]:126.56143546978689)[&rate=0.0012942853810578238]:117.4060323238657,13[&rate=0.0021632891801695083]:277.0458029182776)[&rate=0.008703856985441447]:85.05901772170023,(((((4[&rate=0.004920106456584571]:20.821256324340766,((5[&rate=0.0036103548934663505]:15.543019522642584,37[&rate=0.005295200297584697]:15.543019522642584)[&rate=0.0025974444360569856]:1.4787559091524365,42[&rate=0.0030731353230477134]:17.02177543179502)[&rate=0.007451063712554945]:3.799480892545745)[&rate=0.005019822745084982]:4.017563505612749,31[&rate=0.0035782012648952763]:24.838819829953515)[&rate=0.0021370334538125817]:19.24538944743429,36[&rate=9.736886517747703E-4]:44.08420927738781)[&rate=0.0024464623803368796]:71.96031576097474,23[&rate=0.003324111818935593]:116.04452503836255)[&rate=0.007165206275733068]:58.587441117530844,((26[&rate=0.002651212475220158]:3.0103790315811043,30[&rate=0.0030650221535179476]:3.0103790315811043)[&rate=0.003396103000078149]:112.18887620072273,27[&rate=0.0015451120774347565]:115.19925523230384)[&rate=0.0031396889129438883]:59.43271092358955)[&rate=0.0038658710522877318]:187.47285448408445)[&rate=0.004532901818982346]:86.09404464524505,(((((3[&rate=0.001657064220356326]:13.714809718331258,28[&rate=0.0027906199002331374]:13.714809718331258)[&rate=0.0017594354738150427]:19.097664062172726,(20[&rate=0.003103589649396308]:9.065373794906266,((29[&rate=0.004725607572024686]:3.523668380116027,40[&rate=0.0024746064293877804]:3.523668380116027)[&rate=0.010085326377009696]:3.9134802669132127,39[&rate=0.0021034576420856954]:7.43714864702924)[&rate=0.002756251790181808]:1.6282251478770267)[&rate=0.002566722228518358]:23.74709998559772)[&rate=0.002105681618253245]:34.93947132112017,6[&rate=0.0019643561945179196]:67.75194510162416)[&rate=0.004143623567504625]:173.92223050935266,(((7[&rate=0.001278270402656414]:42.73444198933678,19[&rate=0.001650702571231016]:42.73444198933678)[&rate=0.005529688631326088]:96.65616026129555,(((8[&rate=0.002724543910517202]:20.13106881627964,18[&rate=0.0016620169662120976]:20.13106881627964)[&rate=0.0058573346198981255]:76.66706785471831,((9[&rate=0.0015575137295092735]:22.05351428643657,15[&rate=5.319892299853593E-4]:22.05351428643657)[&rate=0.0041236721064222695]:42.52529720420699,(11[&rate=0.002336634307619949]:17.70834552298725,17[&rate=0.001961104044145273]:17.70834552298725)[&rate=0.0027244751807816207]:46.87046596765631)[&rate=0.004893260103492929]:32.21932518035439)[&rate=0.002370280118641329]:23.734464632832612,(10[&rate=0.002562343967845403]:46.433400920254535,16[&rate=0.0019718155441225704]:46.433400920254535)[&rate=0.006085662893860689]:74.09920038357603)[&rate=0.0025642027630988235]:18.858000946801766)[&rate=0.0030513972966006706]:56.299812380588804,(12[&rate=0.0022961061571545403]:45.81708106968089,14[&rate=0.004196276779986385]:45.81708106968089)[&rate=0.005209101969275083]:149.87333356154025)[&rate=0.009249326102847807]:45.98376097975569)[&rate=0.0053981383656169024]:93.1933205999872,(((24[&rate=0.0041595677256816305]:8.322794230712821,25[&rate=0.0047155922891842245]:8.322794230712821)[&rate=0.004197777568056159]:144.14381011984466,41[&rate=0.007944645799297208]:152.46660435055747)[&rate=0.0035738961273418953]:79.29819104442447,38[&rate=0.0028051554631982234]:231.76479539498195)[&rate=0.0033917765123896173]:103.10270081598208)[&rate=0.001701822945508809]:113.33136907425887)[&rate=1.0]:0.0;
tree STATE_4227000 = ((((((1[&rate=0.0028173121563312537]:8.41410451119065,2[&rate=0.0022153282591014915]:8.41410451119065)[&rate=0.004725973301697725]:2.516773131327545,(21[&rate=0.0016570509364084228]:4.329296222642496,22[&rate=0.005200657638203205]:4.329296222642496)[&rate=0.0029331347014477185]:6.6015814198757)[&rate=0.0018227286072523975]:152.89808471567517,(((32[&rate=0.005026262068803517]:10.127836788110935,34[&rate=0.0022940574999631568]:10.127836788110935)[&rate=0.005017164524535788]:27.09447478727136,35[&rate=0.0027864674533260828]:37.22231157538229)[&rate=0.0016254016900708822]:7.259142258750948,33[&rate=0.004960999515019245]:44.48145383413324)[&rate=0.003356385185377276]:119.34750852406012)[&rate=0.001244908302690316]:143.07129551018207,13[&rate=0.002553594866713709]:306.90025786837543)[&rate=0.008042554830034621]:107.76756826467721,(((((4[&rate=0.004647445050745041]:22.53280443334643,((5[&rate=0.0034102770200242576]:8.055187951904983,37[&rate=0.005001752022948729]:8.055187951904983)[&rate=0.0024534998171027054]:11.874780721235346,42[&rate=0.0029028289681293524]:19.92996867314033)[&rate=0.00703814226103188]:2.6028357602061014)[&rate=0.0030869231619241842]:11.3573024149218,31[&rate=0.0029846286942402096]:33.89010684826823)[&rate=0.0021992447132017064]:39.509467495274194,36[&rate=9.182076578234427E-4]:73.39957434354243)[&rate=0.0023232438278135603]:80.78332550367644,23[&rate=0.003139896903244988]:154.18289984721886)[&rate=0.013806528029894908]:30.987050396118633,((26[&rate=0.0017961654853087098]:8.56798300586772,30[&rate=0.001671874606365685]:8.56798300586772)[&rate=0.0032811328886870428]:126.17773474318653,27[&rate=0.0014069527104463464]:134.74571774905425)[&rate=0.004193301043941462]:50.424232494283245)[&rate=0.0034669702401447194]:229.49787588971515)[&rate=0.012559279249551667]:33.51550128121801,(((((3[&rate=0.0015943963326211057]:6.331993519719704,28[&rate=0.0026812038941924584]:6.331993519719704)[&rate=7.08289081253905E-4]:45.70059174823512,((20[&rate=0.0024598971938342286]:8.276492216879841,(29[&rate=0.0025622437279588847]:6.484212539404162,40[&rate=0.0027209061095994943]:6.484212539404162)[&rate=0.003425189488352378]:1.7922796774756797)[&rate=0.0034116758039309985]:1.477681235585683,39[&rate=0.0016747319046388754]:9.754173452465524)[&rate=0.0019382496581167139]:42.2784118154893)[&rate=0.0031024006303479847]:18.278070246753394,6[&rate=0.0021152653280564135]:70.31065551470822)[&rate=0.004148563992243512]:179.4949170053032,(((7[&rate=0.001740265779139661]:35.762404341608615,19[&rate=0.0014297844110726168]:35.762404341608615)[&rate=0.005479064084451533]:122.39652722570081,((8[&rate=0.0025735557201491694]:24.102897068661168,18[&rate=0.0015699116662679323]:24.102897068661168)[&rate=0.005211028454722007]:102.27434735474412,(((9[&rate=0.0017578511026805025]:22.032293516567993,15[&rate=0.002697553478546133]:22.032293516567993)[&rate=0.004322939105714983]:59.65061915437346,(11[&rate=0.0022071432084685124]:21.105830217227837,17[&rate=0.0018524240006320167]:21.105830217227837)[&rate=0.0029958175660224876]:60.577082453713615)[&rate=0.005381928424684387]:43.28855951460426,(10[&rate=0.0030850380330891517]:47.35667822009628,16[&rate=0.002474921660463157]:47.35667822009628)[&rate=0.004914289486123451]:77.61479396544942)[&rate=0.002297296783312535]:1.4057722378595798)[&rate=5.624006967835278E-4]:31.781687143904136)[&rate=0.007153079073552346]:48.56712712880346,(12[&rate=0.0021688610383575222]:45.512553900795794,14[&rate=0.003963728412953751]:45.512553900795794)[&rate=0.004920425073090561]:161.21350479531708)[&rate=0.009805247909337048]:43.07951382389854)[&rate=0.004264419455633245]:87.00211882286533,(((24[&rate=0.0037809583091715482]:11.97862804236991,25[&rate=0.003588681340511395]:11.97862804236991)[&rate=0.004201728736517901]:112.09030961883835,41[&rate=0.007815573692365874]:124.06893766120825)[&rate=0.004367890228288293]:112.85616624283784,38[&rate=0.003068867569207371]:236.9251039040461)[&rate=0.0024839804153758234]:99.88258743883065)[&rate=0.0014846899132123865]:111.3756360713939)[&rate=1.0]:0.0;
tree STATE_4228000 = (((((((1[&rate=0.0037680495156514845]:4.535744265335644,2[&rate=0.004339231457552335]:4.535744265335644)[&rate=0.004406606886271567]:9.100672493661703,(21[&rate=0.0015450726444868241]:1.527141072389775,22[&rate=0.0022572948133069504]:1.527141072389775)[&rate=0.0027349226812414962]:12.109275686607573)[&rate=0.0017687567121712445]:108.92787388882513,((32[&rate=0.006013280108580183]:10.634278802982848,34[&rate=0.004292266221618182]:10.634278802982848)[&rate=0.003966578979235342]:33.23749754489871,(33[&rate=0.00462712497110989]:39.53931871693046,35[&rate=0.002598166744569033]:39.53931871693046)[&rate=0.0015155621545026394]:4.332457630951097)[&rate=0.003304300890920081]:78.69251429994091)[&rate=0.0011515757152309994]:146.36587581605784,13[&rate=0.002427856379788673]:268.9301664638803)[&rate=0.007409731168776112]:134.8265989274151,(((((4[&rate=0.0036519632771521197]:34.145525536931544,((5[&rate=0.0017326999630398535]:15.286733772352376,37[&rate=0.0038902106231394444]:15.286733772352376)[&rate=0.0022877000142153656]:7.4287173804410624,42[&rate=0.0027066649140877956]:22.715451152793438)[&rate=0.002786034374152461]:11.430074384138106)[&rate=0.006533078351221587]:7.265588990746167,31[&rate=0.002487439316946235]:41.41111452767771)[&rate=0.002963144093009017]:18.08073294860923,36[&rate=9.288495445763696E-4]:59.49184747628694)[&rate=0.0011512242556352612]:88.88386092856669,23[&rate=0.003039932676467757]:148.37570840485364)[&rate=0.005257582611085225]:51.68498596881801,((26[&rate=0.004019921497961215]:5.457105282308248,30[&rate=0.00155889457746856]:5.457105282308248)[&rate=0.0032241196897599815]:93.79606346328721,27[&rate=0.0013759221869188536]:99.25316874559546)[&rate=0.003547637549760522]:100.80752562807619)[&rate=0.0033663962245099855]:203.69607101762375)[&rate=0.008781454991454874]:21.780895463762874,(((24[&rate=0.003525453035442934]:12.059284766081365,25[&rate=0.0033461695397311872]:12.059284766081365)[&rate=0.004708510948223858]:97.90464949220537,41[&rate=0.00916194128290545]:109.96393425828673)[&rate=0.004118967234823643]:126.84918340930837,38[&rate=0.0027843588006124056]:236.8131176675951)[&rate=0.003361568986161847]:188.72454318746318)[&rate=0.0012311670265997574]:28.243926379122342,(((3[&rate=0.0037221844867209113]:23.030046308697077,28[&rate=0.0044698607050994215]:23.030046308697077)[&rate=5.835512515811376E-4]:44.993817059245586,(6[&rate=0.002045966335966848]:62.27170343231014,(20[&rate=0.0015667491875935385]:16.161708008508292,((29[&rate=0.0024678315231731604]:5.790843671940569,39[&rate=0.0014606743831546774]:5.790843671940569)[&rate=0.003181125480835199]:4.089965286784973,40[&rate=0.005091164827372783]:9.880808958725542)[&rate=0.0013069815267869726]:6.28089904978275)[&rate=9.134703631060049E-4]:46.10999542380185)[&rate=0.006253158309805834]:5.752159935632527)[&rate=0.003912092190190856]:187.14279063100184,((((7[&rate=0.0016226640898584109]:35.379351657584564,19[&rate=5.509888042931082E-4]:35.379351657584564)[&rate=0.0029941940484640352]:99.84560167360046,(10[&rate=0.0028765608628389507]:46.672268143051575,16[&rate=0.002307674236763835]:46.672268143051575)[&rate=0.0045821972552311015]:88.55268518813344)[&rate=0.0022023657820344888]:28.340386015654303,((8[&rate=5.111774990901502E-4]:19.829869912667967,18[&rate=0.002163582402975088]:19.829869912667967)[&rate=0.0029219413310396236]:105.51429093001832,((9[&rate=0.0011817289540174188]:22.006112720122495,15[&rate=0.0025152612966537176]:22.006112720122495)[&rate=0.003746906371349859]:64.83672710875314,(11[&rate=0.0020579914105579105]:21.10372997705905,17[&rate=7.048015316678683E-4]:21.10372997705905)[&rate=0.002599481634953278]:65.7391098518166)[&rate=0.004854984987291164]:38.50132101381065)[&rate=0.003555207058158887]:38.22117850415303)[&rate=0.0077045370581725215]:32.22041318781666,(12[&rate=0.0016868183075750998]:53.52056049885415,14[&rate=0.0030827653476804455]:53.52056049885415)[&rate=0.005028687312379857]:142.26519203580182)[&rate=0.009112482286832332]:59.38090146428854)[&rate=0.0036158794316075026]:198.6149332352361)[&rate=1.0]:0.0;
tree STATE_4229000 = (((((((1[&rate=0.0029248670626596733]:6.629521340726259,2[&rate=0.0024042522335262387]:6.629521340726259)[&rate=0.0021719262234802476]:14.539376751626524,(21[&rate=0.0013488815805152707]:3.8849794639868223,22[&rate=0.001970666820312323]:3.8849794639868223)[&rate=0.0019647284235810776]:17.28391862836596)[&rate=0.0021862875881235653]:165.2939386938388,((32[&rate=0.0027759602014441696]:22.942268115709908,34[&rate=0.001981474335149263]:22.942268115709908)[&rate=0.0036539335857335236]:30.51079585932772,(33[&rate=0.005600441193724184]:38.24546749007583,35[&rate=0.001842407909551571]:38.24546749007583)[&rate=0.0017140455851160877]:15.207596484961798)[&rate=0.0026434053622248995]:133.00977281115397)[&rate=0.001741509617781647]:140.05833151473837,13[&rate=0.0020938065546056957]:326.52116830092996)[&rate=0.0068275611409011]:101.3271966337071,(((((4[&rate=0.003958746350323145]:32.77121855996829,((5[&rate=0.0020190874792161465]:14.846404249229415,37[&rate=0.00453320005092759]:14.846404249229415)[&rate=0.002490763472893325]:3.593496194481123,42[&rate=0.0023629765631198512]:18.43990044371054)[&rate=0.003744074257507272]:14.331318116257751)[&rate=9.188876443187048E-4]:8.451538288410951,31[&rate=0.0021715879115785327]:41.22275684837924)[&rate=0.006446391191206367]:6.471796018413457,36[&rate=0.0018059108030721931]:47.6945528667927)[&rate=9.53995695106276E-4]:112.81342622750611,23[&rate=0.0026539264726001127]:160.5079790942988)[&rate=0.005578122909165282]:70.34652111722471,((26[&rate=0.0019892904619506217]:4.815804631313774,30[&rate=0.0016575979759072632]:4.815804631313774)[&rate=0.0028237521938328167]:112.44743310583895,27[&rate=0.0012356596676488137]:117.26323773715272)[&rate=0.0016647972871116257]:113.5912624743708)[&rate=0.0029288667908645093]:196.99386472311355)[&rate=0.008421231877996496]:39.23445807041111,(((3[&rate=0.0019309871741775243]:6.134335361112593,28[&rate=0.0047920347732509335]:6.134335361112593)[&rate=3.7532388224444953E-4]:85.13295119502756,(6[&rate=0.0017861725238534788]:78.92651109443192,((20[&rate=0.0013023135140470077]:13.293756723642243,(29[&rate=0.003619889225540626]:5.670196753130943,39[&rate=0.0021075278527626267]:5.670196753130943)[&rate=0.001691168132868217]:7.6235599705113)[&rate=0.0025181025902945905]:1.2375166548816487,40[&rate=0.004036151382409922]:14.531273378523892)[&rate=7.530854636188744E-4]:64.39523771590802)[&rate=0.0035818601629235237]:12.340775461708233)[&rate=0.003498769485083517]:197.00735707194224,(((7[&rate=0.0014166205776690597]:40.623278489253366,19[&rate=4.8102505201492155E-4]:40.623278489253366)[&rate=0.0024264256010780483]:125.11296015142726,(((8[&rate=3.884671459158434E-4]:22.305836166971005,18[&rate=0.001644205158743204]:22.305836166971005)[&rate=0.0026193964012371984]:111.80100174397717,(10[&rate=0.0022433874645471762]:54.04519853852144,16[&rate=8.517720336930199E-4]:54.04519853852144)[&rate=0.0041687781786223016]:80.06163937242673)[&rate=0.002794519970849473]:22.57651621409093,((9[&rate=0.0010316747402935895]:21.547635536992054,15[&rate=0.003149719345603771]:21.547635536992054)[&rate=0.0032711296820013276]:49.99142055023162,(11[&rate=0.0014489438444914645]:20.664053111068075,17[&rate=6.153068642940723E-4]:20.664053111068075)[&rate=0.002632142137978772]:50.8750029761556)[&rate=0.003910990426006471]:85.14429803781543)[&rate=0.0034270464362400627]:9.052884515641523)[&rate=0.00780486684153324]:77.35228050745508,(12[&rate=0.00170500298098184]:48.3973105973669,14[&rate=0.003115998969099799]:48.3973105973669)[&rate=0.003125169138644031]:194.6912085507688)[&rate=0.007464264444918056]:45.1861244799467)[&rate=0.0038694468248307943]:178.80817937696577)[&rate=6.165382295956286E-4]:20.21906394574171,(((24[&rate=0.0042175554681043725]:20.133091496550644,25[&rate=0.002921277826987733]:20.133091496550644)[&rate=0.0041106311165214696]:125.94243856267802,41[&rate=0.007998571382627957]:146.07553005922867)[&rate=0.0036156676674857836]:80.45593759664303,38[&rate=0.0024490249514122786]:226.5314676558717)[&rate=0.0021194954653765852]:260.77041929491816)[&rate=1.0]:0.0;
tree STATE_4230000 = ((((((1[&rate=0.0010007819507894349]:7.927973994788237,2[&rate=5.884537296795871E-4]:7.927973994788237)[&rate=9.767874469257594E-4]:9.66406682499204,(21[&rate=0.001364285740802403]:3.9404528364449902,22[&rate=0.002426033856856992]:3.9404528364449902)[&rate=0.002637849125201721]:13.651587983335286)[&rate=0.002797069720418369]:141.97943370464466,(((32[&rate=0.006132842002029764]:13.33501501172833,34[&rate=0.002867957524050409]:13.33501501172833)[&rate=0.0038186956131234123]:41.53140472319651,33[&rate=0.004860120854578809]:54.86641973492484)[&rate=0.0022834383199511307]:5.546869725530492,35[&rate=0.0016795955856983744]:60.41328946045533)[&rate=0.003423913899718094]:99.1581850639696)[&rate=0.002082577564621008]:128.6953398519453,13[&rate=0.0021558136646363975]:288.26681437637023)[&rate=0.008709352963700075]:104.72586439491266,(((((4[&rate=0.004873504023685219]:24.55761874556812,((5[&rate=0.0014151337148931083]:10.393324125683316,37[&rate=0.004836414629261931]:10.393324125683316)[&rate=0.00175846134279164]:6.916005468270731,42[&rate=0.003283370444662196]:17.309329593954047)[&rate=0.004609227100593225]:7.248289151614074)[&rate=0.003080923011318289]:5.86142362854558,31[&rate=0.002673382300427914]:30.4190423741137)[&rate=0.002739079118283711]:23.284891788118827,36[&rate=0.0019254592482619449]:53.70393416223253)[&rate=0.0019449341314463143]:60.462455417301314,23[&rate=0.0031585312870486613]:114.16638957953384)[&rate=0.007475014255230036]:75.69405816249505,((26[&rate=0.0024489609113806403]:8.965674594614326,30[&rate=0.0020406233922683537]:8.965674594614326)[&rate=0.0032337032036133086]:80.6549758472967,27[&rate=0.0035510103620968536]:89.62065044191102)[&rate=0.002179846423465748]:100.23979730011787)[&rate=0.0036835480469304405]:203.132231029254)[&rate=0.009594290785372016]:78.26431775766508,((((3[&rate=0.001018762467479361]:18.110452753926225,28[&rate=0.004113886564084963]:18.110452753926225)[&rate=4.982778206364969E-4]:71.54220853993384,(6[&rate=0.0021989079904719358]:69.13182478379248,((20[&rate=0.0016587084386086204]:15.004590091145412,40[&rate=9.414669246779688E-4]:15.004590091145412)[&rate=8.086295560025585E-4]:4.7087513465510735,(29[&rate=0.00218706231148126]:9.975454616809865,39[&rate=0.0010364455953590466]:9.975454616809865)[&rate=0.00267251617055474]:9.73788682088662)[&rate=8.983297096388658E-4]:49.418483346096)[&rate=0.0017590577407417191]:20.520836510067582)[&rate=0.004307239124385247]:166.61315278175132,(((7[&rate=0.0019882862298030686]:33.66927534027459,19[&rate=6.751387789490839E-4]:33.66927534027459)[&rate=0.003453496044630596]:140.1838104951217,(((8[&rate=4.7823124574184985E-4]:20.842741684116774,18[&rate=0.002024135862082677]:20.842741684116774)[&rate=0.0031687044213653693]:103.4923918747273,((9[&rate=0.0010251882334904592]:24.943580648332443,15[&rate=0.003129915937468677]:24.943580648332443)[&rate=0.004471771241951719]:42.66776064358379,(11[&rate=0.0036377698922578057]:24.791593181647713,17[&rate=0.002389121046630033]:24.791593181647713)[&rate=0.003381801937506583]:42.81974811026852)[&rate=0.005163893331877957]:56.723792266927845)[&rate=0.0012968792243751568]:25.401258928399685,(10[&rate=0.001682776174285819]:57.72497500769715,16[&rate=0.0010485931823155626]:57.72497500769715)[&rate=0.004648903331160416]:92.01141747954662)[&rate=0.005651614398539069]:24.116693348152523)[&rate=0.012129548874214613]:57.1414367611026,(12[&rate=0.0015358876567029985]:42.88676129756399,14[&rate=0.005526938063734015]:42.88676129756399)[&rate=0.0036765253066040914]:188.1077612989349)[&rate=0.008393872500282597]:25.271291479112506)[&rate=0.004446934599555467]:145.899585099241,(((24[&rate=0.0036285288354149505]:15.643156133450024,25[&rate=0.0025132902013087492]:15.643156133450024)[&rate=0.00575267675657151]:87.49874863144767,41[&rate=0.010327803040881756]:103.14190476489769)[&rate=0.004045884541845111]:82.59366805227178,38[&rate=0.002968472550358222]:185.73557281716947)[&rate=0.0019504638653861318]:216.4298263576829)[&rate=0.0011012923092578498]:69.0915973540956)[&rate=1.0]:0.0;
tree STATE_4231000 = (((((((1[&rate=0.002769681860215479]:6.194001441705041,2[&rate=0.0015187982427795343]:6.194001441705041)[&rate=6.481701240300157E-4]:17.349801259789047,(21[&rate=0.0013032090428234866]:0.25726155092182906,22[&rate=0.002317424543770767]:0.25726155092182906)[&rate=0.0020899553352038483]:23.28654115057226)[&rate=0.002780329585885036]:162.09137780545018,(((32[&rate=0.0058582853402485745]:12.316137390581945,34[&rate=0.0034673836737326236]:12.316137390581945)[&rate=0.003358496099926837]:44.30377374192127,33[&rate=0.004472422505926408]:56.61991113250321)[&rate=0.003431348627000481]:4.72913682854896,35[&rate=0.0022914131964511435]:61.34904796105217)[&rate=0.002181212760854461]:124.28613254589209)[&rate=0.0019333229939963543]:118.68038265985246,13[&rate=0.001998477473698131]:304.3155631667967)[&rate=0.00831945039076632]:102.13390606508187,(((((4[&rate=0.004655325731226786]:22.42287220454258,((5[&rate=0.0013517806416186828]:11.653214576273944,37[&rate=0.004619896764435087]:11.653214576273944)[&rate=0.002346481830438506]:6.181204097241702,42[&rate=0.003136379664795518]:17.834418673515646)[&rate=0.004402880025988754]:4.588453531026932)[&rate=0.0021224195440763052]:9.506501898305817,31[&rate=0.004537494405666874]:31.929374102848396)[&rate=0.0015012794158208581]:16.250293908719225,36[&rate=0.002221894334135918]:48.17966801156762)[&rate=0.0019049834118337818]:111.07616498901245,23[&rate=0.002947219540467076]:159.25583300058008)[&rate=0.00714258784651517]:43.11278881266867,((26[&rate=0.004308647209500059]:8.381542280193253,30[&rate=8.771452444892458E-4]:8.381542280193253)[&rate=0.003046959005055163]:53.780552923686436,27[&rate=0.0031006027305993575]:62.16209520387969)[&rate=0.0026431641699696164]:140.20652660936906)[&rate=0.0035762263732179427]:204.08084741862984)[&rate=0.013994604871322832]:48.20947345139291,(((24[&rate=0.0034660859151671116]:12.39890049963055,25[&rate=0.0016522992955274568]:12.39890049963055)[&rate=0.005692469748954518]:112.08370749932712,41[&rate=0.009436082160955853]:124.48260799895766)[&rate=0.004161635867200133]:65.52261675715889,38[&rate=0.0028195375298462385]:190.00522475611655)[&rate=0.0022854509905319725]:264.65371792715496)[&rate=0.004941105526180742]:32.440690535951035,(((3[&rate=9.731542450391731E-4]:17.05763348188241,28[&rate=0.0033869438619118083]:17.05763348188241)[&rate=4.759707898947486E-4]:83.12974394241041,(6[&rate=0.00202667783604908]:81.03131209947749,(20[&rate=0.0011920569795277074]:35.25281409804996,((29[&rate=0.0017790343144093123]:4.073396397768514,39[&rate=0.002219413484568844]:4.073396397768514)[&rate=0.001095906038732959]:29.915491944134004,40[&rate=7.769639291619137E-4]:33.988888341902516)[&rate=0.0011283644119630225]:1.2639257561474437)[&rate=8.047536563539754E-4]:45.77849800142753)[&rate=0.0019300031437104587]:19.15606532481533)[&rate=0.0014028425607119411]:226.14424525699332,((((7[&rate=0.0018560551798402236]:41.68289836144096,19[&rate=5.047984366854583E-4]:41.68289836144096)[&rate=0.003524206675617271]:138.5688832384355,((8[&rate=4.5682166526563907E-4]:24.42159387027677,18[&rate=8.107822961759271E-4]:24.42159387027677)[&rate=0.0040991492190617165]:109.99130380295624,((9[&rate=9.924601834945556E-4]:23.645400606556638,15[&rate=6.822163804951424E-4]:23.645400606556638)[&rate=0.004077318682586055]:56.06988451651483,(11[&rate=0.0011891447221676211]:18.54956889394828,17[&rate=9.002456710968801E-4]:18.54956889394828)[&rate=0.003230404551032308]:61.16571622912319)[&rate=0.00234158725558661]:54.69761255016154)[&rate=0.0019005061628555179]:45.83888392664343)[&rate=0.011480030396096639]:24.170855940169076,(10[&rate=0.001607441213955205]:56.72943070195121,16[&rate=0.0010016494906946484]:56.72943070195121)[&rate=0.002442804513568469]:147.6932068380943)[&rate=0.005398601458955131]:35.205449851497576,(12[&rate=0.001276363879019663]:47.88400539902012,14[&rate=0.004593033921030534]:47.88400539902012)[&rate=0.003564733794845628]:191.74408199252298)[&rate=0.008379693812924267]:86.70353528974306)[&rate=0.0037412113640775254]:160.7680105379364)[&rate=1.0]:0.0;
tree STATE_4232000 = (((((((1[&rate=0.0016514593261078732]:4.6969685505813255,2[&rate=0.00337902481325878]:4.6969685505813255)[&rate=0.0016635550989968634]:8.6269557199562,(21[&rate=0.002594281229369918]:2.7542676918519398,22[&rate=0.004613266787468071]:2.7542676918519398)[&rate=0.0012771356898477059]:10.569656578685585)[&rate=0.003337921899853059]:141.8596746978643,(((32[&rate=0.00839302720395961]:11.585259332869846,34[&rate=0.0038493448060213853]:11.585259332869846)[&rate=0.0027343911196110824]:33.35572847461887,33[&rate=0.0057465097368694555]:44.94098780748872)[&rate=0.0017350346619359903]:7.194504298755632,35[&rate=0.0018452064259494546]:52.13549210624435)[&rate=0.00272866764920594]:103.04810686215748)[&rate=0.00220225634908699]:123.72430426343772,13[&rate=0.002399622368655744]:278.90790323183955)[&rate=0.00998937416875789]:115.03122203756033,(((((4[&rate=0.0037601151647660832]:32.14246790754797,((5[&rate=0.0013743056035025775]:12.97475431874578,37[&rate=0.00838270823182774]:12.97475431874578)[&rate=0.0032043121019603915]:6.50180686348002,42[&rate=0.003376776784538679]:19.4765611822258)[&rate=0.0019721279045044654]:12.665906725322166)[&rate=0.009771155044037295]:5.896565927649235,31[&rate=0.0034340823629009864]:38.0390338351972)[&rate=0.002912776567180426]:22.156627686133582,36[&rate=0.0026678846347543876]:60.195661521330784)[&rate=0.0020342407968365023]:111.16856983909545,23[&rate=0.00188198510960304]:171.36423136042623)[&rate=0.015523669266028273]:27.294668603629162,((26[&rate=0.0035331141500242877]:4.064930766040021,30[&rate=0.002686938412183993]:4.064930766040021)[&rate=0.003487103848100368]:83.76470899575921,27[&rate=0.0037229719957229544]:87.82963976179923)[&rate=0.0032989309989362218]:110.82926020225617)[&rate=0.004139626491295577]:195.2802253053445)[&rate=0.01894611152540128]:40.530826539066084,(((3[&rate=0.0012216178166907015]:15.932981007434467,28[&rate=0.004251690815648782]:15.932981007434467)[&rate=3.240748117676089E-4]:55.82544633217975,(6[&rate=0.002965665331473656]:59.373890307524306,(20[&rate=0.0012399005538091875]:36.75402105050086,((29[&rate=0.0012953133039194493]:6.3543114703463175,39[&rate=0.0027442607770129667]:6.3543114703463175)[&rate=0.004432055731711162]:3.0713594125035506,40[&rate=0.0015888554417542989]:9.425670882849868)[&rate=4.6729746323865456E-4]:27.328350167650992)[&rate=0.002135654966706749]:22.619869257023446)[&rate=0.0014181590921635335]:12.38453703208991)[&rate=0.0017131320565818243]:236.8862296480428,(((7[&rate=0.0011106198390250983]:38.65930515367147,19[&rate=8.676982288291376E-4]:38.65930515367147)[&rate=0.004386209539652132]:156.40403782144278,(((8[&rate=5.485173092441745E-4]:23.905342430844076,18[&rate=9.735267770687412E-4]:23.905342430844076)[&rate=0.005181340733400961]:94.87584946821248,((9[&rate=0.0013784095724992582]:19.901130995057283,15[&rate=0.001959336888245811]:19.901130995057283)[&rate=0.004107458847425928]:28.65706270202904,(11[&rate=8.995772558956318E-4]:24.052825982707432,17[&rate=8.162235136362684E-4]:24.052825982707432)[&rate=0.007615159482365565]:24.50536771437889)[&rate=0.003394455518361491]:70.22299820197023)[&rate=0.0026354593279371437]:35.141697145040496,(10[&rate=0.002199552895030718]:49.16134678687497,16[&rate=0.0014204949185629432]:49.16134678687497)[&rate=0.0028264029688928015]:104.76154225722208)[&rate=5.62121861040627E-4]:41.14045393101719)[&rate=0.006784378720036554]:63.641746330862105,(12[&rate=0.0015325623405562743]:48.489665604104594,14[&rate=0.0055149718132696205]:48.489665604104594)[&rate=0.004117693553466251]:210.21542370187174)[&rate=0.012114112519363252]:49.93956768168067)[&rate=0.005383842825032356]:125.82529482080895)[&rate=0.0017751201820783871]:0.9972239920759876,(((24[&rate=0.008341036534767721]:5.901545831946134,25[&rate=0.003976210956011751]:5.901545831946134)[&rate=0.00491188194631605]:118.01337421516682,41[&rate=0.01241947897595808]:123.91492004711296)[&rate=0.007313002586432393]:57.50758071462755,38[&rate=0.0033854899116593055]:181.4225007617405)[&rate=0.0027041003741956073]:254.04467503880144)[&rate=1.0]:0.0;
tree STATE_4233000 = ((((((1[&rate=0.0037819434721272772]:5.2839593298822916,2[&rate=0.0033212057604862883]:5.2839593298822916)[&rate=0.0016350897323971771]:9.945612731815467,(21[&rate=0.001195622439691822]:3.793653149550233,22[&rate=0.002010601664436573]:3.793653149550233)[&rate=0.0012552824097062907]:11.435918912147526)[&rate=0.003141633821162509]:153.39938560107612,((32[&rate=0.008249412726515542]:7.1554025710848475,34[&rate=0.0037834780300197548]:7.1554025710848475)[&rate=0.0026876025006506454]:45.68391062636783,(33[&rate=0.004968496477051324]:46.03886401208192,35[&rate=0.001749381650791164]:46.03886401208192)[&rate=0.003546522582314163]:6.800449185370759)[&rate=0.002755573156204436]:115.78964446532119)[&rate=0.0014890947738323637]:141.93410486860262,13[&rate=0.0023891182049564762]:310.5630625313765)[&rate=0.010061161031821794]:107.84808925865951,(((((4[&rate=0.002288903127373233]:32.92625929575208,((5[&rate=0.0013507896328880222]:7.943085504009193,37[&rate=0.00849616632686206]:7.943085504009193)[&rate=0.00314948258730403]:11.228212929477781,42[&rate=0.0033189961981576416]:19.171298433486974)[&rate=0.0019383824975642075]:13.754960862265108)[&rate=0.012678870787694745]:2.681805176950405,31[&rate=0.0033753212112851254]:35.60806447270249)[&rate=0.002862935565305728]:16.064787684921967,36[&rate=0.0022128918846238414]:51.672852157624455)[&rate=0.0020431396062932615]:108.53243554637115,23[&rate=0.002247591160993888]:160.2052877039956)[&rate=0.014061891739921048]:23.73743900053418,((26[&rate=0.0035551062329917875]:10.238726610851423,30[&rate=8.636356795556387E-4]:10.238726610851423)[&rate=0.0031727131814796436]:54.33955683939505,27[&rate=0.0034097512967194094]:64.57828345024647)[&rate=0.0034345422453090947]:119.3644432542833)[&rate=0.0021579930583766897]:234.46842508550623)[&rate=0.003546449335275706]:65.43430747365073,((((3[&rate=0.0019341077847432068]:9.870849282617225,28[&rate=0.004007771536361216]:9.870849282617225)[&rate=3.8002637711954175E-4]:48.5111398834694,(6[&rate=0.00538332701549806]:47.875373692771596,((20[&rate=0.001711536074297561]:13.74399087760223,(29[&rate=0.001862661245955412]:6.970402765400068,39[&rate=0.0026973032767114023]:6.970402765400068)[&rate=0.002501121084934698]:6.7735881122021615)[&rate=6.017573434516685E-4]:25.206401094960576,40[&rate=0.002227882785983574]:38.950391972562805)[&rate=0.003829612375555507]:8.924981720208791)[&rate=0.0025541923006189736]:10.506615473315023)[&rate=0.002140204126148439]:229.73665273058117,(((7[&rate=5.769784556538238E-4]:35.04043460485892,19[&rate=8.528509008407747E-4]:35.04043460485892)[&rate=0.0021334200459076874]:172.94825577276941,(((8[&rate=0.0012474149592708954]:21.640850862606573,18[&rate=9.568685992779466E-4]:21.640850862606573)[&rate=0.00509268195465472]:76.55370574740495,((9[&rate=0.001084533102064096]:22.505931428800963,15[&rate=0.0015416069039225905]:22.505931428800963)[&rate=0.004379209457960271]:26.424323167097242,(11[&rate=8.035247984399621E-4]:23.960123700810904,17[&rate=0.0020293879793966273]:23.960123700810904)[&rate=0.0075207650607360624]:24.9701308950873)[&rate=0.0035006319655526714]:49.26430201411331)[&rate=0.003177510953291722]:57.92035229038291,(10[&rate=0.0022863102977456135]:49.106449784945504,16[&rate=0.002977326246455661]:49.106449784945504)[&rate=0.003825861440989884]:107.00845911544891)[&rate=0.0036476037539831755]:51.873781477233905)[&rate=0.00666829009301518]:34.044839983211375,(12[&rate=0.0026458346559013967]:43.90725497508904,14[&rate=0.0034467846691550483]:43.90725497508904)[&rate=0.004047235017638215]:198.12627538575066)[&rate=0.014652295827548309]:46.08511153582808)[&rate=0.005437573607676442]:105.53244180734941,(((24[&rate=0.008198311678268101]:11.398985652538144,25[&rate=0.003908173352322631]:11.398985652538144)[&rate=0.0048089691114260105]:100.70024076869134,41[&rate=0.012157224325460805]:112.09922642122949)[&rate=0.006797598276660645]:90.86397921121291,38[&rate=0.003208094869428212]:202.9632056324424)[&rate=0.004702031889713253]:190.6878780715748)[&rate=0.001287672735558154]:90.19437555966954)[&rate=1.0]:0.0;
tree STATE_4234000 = ((((((1[&rate=0.001742588650806779]:11.567033300951186,2[&rate=0.0015302966603998815]:11.567033300951186)[&rate=0.001946652883922123]:13.996257644609356,(21[&rate=0.0011240634911202246]:0.8353225606811703,22[&rate=0.0018902655647390215]:0.8353225606811703)[&rate=5.845431229714013E-4]:24.72796838487937)[&rate=0.0029046250929542798]:151.5702704161729,(((32[&rate=0.004469272937287413]:13.3217903567332,34[&rate=0.0020497696659106447]:13.3217903567332)[&rate=0.0023859932247844505]:31.17499899196213,33[&rate=0.004671128033572528]:44.49678934869533)[&rate=0.0021201086078863336]:0.6389511602661173,35[&rate=0.0016514100473524348]:45.13574050896145)[&rate=0.002582342894859228]:131.99782085277198)[&rate=0.0012164984453733173]:119.46747624485005,13[&rate=0.0022461275909596247]:296.6010376065835)[&rate=0.008528145095431051]:159.1783172561839,((((3[&rate=0.001778074861318142]:21.17793643728998,28[&rate=0.0016970890208919576]:21.17793643728998)[&rate=0.0014468596427917057]:26.28370647099873,(6[&rate=0.005061130636225176]:41.54452449420732,(20[&rate=0.002321857429071158]:13.403997422499668,((29[&rate=0.002409107402604792]:7.956018647140349,39[&rate=0.0030433247467213697]:7.956018647140349)[&rate=0.0026234966622258682]:4.787251928420131,40[&rate=0.003917899618656521]:12.74327057556048)[&rate=0.0029984552546745893]:0.6607268469391876)[&rate=0.00269007181937943]:28.140527071707655)[&rate=0.002401321871448144]:5.917118414081386)[&rate=0.0020121112166215384]:250.94606448277,((((7[&rate=5.42445838780479E-4]:37.59369958729702,19[&rate=8.018070999497209E-4]:37.59369958729702)[&rate=0.00411961894100347]:117.14159489181799,((8[&rate=0.002671977840232092]:18.616948021845296,18[&rate=0.0011219164515799101]:18.616948021845296)[&rate=0.0033703655442158258]:111.81384337865845,((9[&rate=9.902380884023359E-4]:24.145854199802837,15[&rate=0.0036902829443144023]:24.145854199802837)[&rate=0.003740985068308379]:32.34944805073438,(11[&rate=0.002087582888391387]:25.70600800590119,17[&rate=0.0019079275038915906]:25.70600800590119)[&rate=0.006392026619684801]:30.789294244636032)[&rate=0.0029791886112283043]:73.93548914996653)[&rate=0.0022662475181018226]:24.304503078611248)[&rate=0.002870026289114456]:21.543265088497606,(10[&rate=0.0021494728183007964]:53.75583950016956,16[&rate=0.0027991309159917203]:53.75583950016956)[&rate=0.003596880608070406]:122.52272006744305)[&rate=0.0028234664702950405]:54.15001431512519,(12[&rate=0.001626744479456014]:47.62976713566837,14[&rate=0.006278318722525268]:47.62976713566837)[&rate=0.00373772712486087]:182.79880674706942)[&rate=0.008681321042070929]:67.9791335083209)[&rate=0.008422306873466172]:52.4875914038152,(((24[&rate=0.003067526365456934]:39.19642547131831,25[&rate=7.232252823119865E-4]:39.19642547131831)[&rate=0.004690669655978907]:98.45378351967578,41[&rate=0.011736126986822458]:137.6502089909941)[&rate=0.0076976736863535065]:71.90184410322041,38[&rate=0.003016087854376378]:209.5520530942145)[&rate=0.004278345856257222]:141.3432457006594)[&rate=0.0013292886641056633]:104.88405606789348)[&rate=0.002076046347593429]:112.34202403170684,(((((4[&rate=0.0021519104650246684]:35.32547225673696,((5[&rate=0.0032762919272694003]:2.797098750918264,37[&rate=0.02033191235095366]:2.797098750918264)[&rate=0.002864346050524572]:6.226834013500213,42[&rate=0.005002341449982255]:9.023932764418477)[&rate=0.0030102817472835957]:26.301539492318483)[&rate=0.003162699409997645]:8.34136006960928,31[&rate=0.003147629405498747]:43.66683232634624)[&rate=0.00494930080931812]:13.112930536274277,36[&rate=0.0020804485552671937]:56.779762862620515)[&rate=0.0020958036702197706]:120.11624932686274,23[&rate=0.0022358136025155922]:176.89601218948326)[&rate=0.010017232441328159]:41.848649321945175,((26[&rate=0.0015655007213508762]:5.594819859215129,30[&rate=8.119464011293757E-4]:5.594819859215129)[&rate=0.004030989913043207]:49.609055422688876,27[&rate=0.005314138218783696]:55.203875281904004)[&rate=0.0015424660483463171]:163.54078622952443)[&rate=0.002022856468414825]:349.3767173830458)[&rate=1.0]:0.0;
tree STATE_4235000 = ((((((1[&rate=0.0015846045615393028]:5.3434213333043985,2[&rate=0.0038315655155281222]:5.3434213333043985)[&rate=0.0020739632975814064]:16.637276514430283,(21[&rate=0.0010221552488095262]:0.0716961447841857,22[&rate=0.0023363912341438677]:0.0716961447841857)[&rate=6.010199031708356E-4]:21.909001702950498)[&rate=0.002763978253807745]:113.65247155723046,(((32[&rate=0.0034452057518763683]:23.352650660933584,34[&rate=0.0015800955419080485]:23.352650660933584)[&rate=0.0024801666309451544]:51.09681367416729,33[&rate=0.0038870605807679575]:74.44946433510087)[&rate=0.001544232036675331]:5.73326452939186,35[&rate=0.001372603122193663]:80.18272886449273)[&rate=0.005747395010224229]:55.450440540472414)[&rate=0.0028326510649636454]:109.75072541876844,13[&rate=0.002065467920209566]:245.38389482373358)[&rate=0.007405307671776823]:225.4962868741139,((((3[&rate=0.0023734718325386563]:14.016516457459566,28[&rate=0.002265367491315344]:14.016516457459566)[&rate=9.900451343414969E-4]:21.637654658089687,(6[&rate=0.004602285622241968]:32.227487005326324,((20[&rate=0.002745235161933801]:11.013529566479507,(29[&rate=0.0021906963402073235]:4.045913308940919,39[&rate=0.0014209311632518943]:4.045913308940919)[&rate=0.0023783771782754405]:6.967616257538588)[&rate=0.0013249110736722682]:3.5333563331213416,40[&rate=0.002513733192904351]:14.546885899600849)[&rate=0.0024461883613963297]:17.680601105725476)[&rate=0.0032002630562837967]:3.4266841102229293)[&rate=0.004179132834640335]:264.31547986052806,((((7[&rate=8.400317224370125E-4]:36.52410116171407,19[&rate=0.0028798068309667563]:36.52410116171407)[&rate=0.00374613191896151]:116.76612536069788,((8[&rate=0.001968099393785965]:22.329798373523833,18[&rate=0.0018342937467525154]:22.329798373523833)[&rate=0.003538012959821614]:105.79591995519547,((9[&rate=0.0023437983544420124]:23.45886760577283,15[&rate=0.001783035209291233]:23.45886760577283)[&rate=0.0034018252102044166]:45.26008756602963,(11[&rate=0.0018983214233345197]:24.9746326426628,17[&rate=7.213053358394873E-4]:24.9746326426628)[&rate=0.005812521810800907]:43.744322529139666)[&rate=0.00337685920430936]:59.40676315691684)[&rate=0.002414407919375007]:25.164508193692654)[&rate=0.003463648120919057]:14.569771610390404,(10[&rate=0.0019546003766666526]:52.36308410688581,16[&rate=0.0011349149033613984]:52.36308410688581)[&rate=0.003237353425910133]:115.49691402591655)[&rate=0.0017245072118399322]:100.4720294275717,(12[&rate=0.0014681244976255008]:46.625704317478096,14[&rate=0.0048643411734978]:46.625704317478096)[&rate=0.005128788392683028]:221.70632324289596)[&rate=0.008165391582827438]:31.637623415703274)[&rate=0.007141714590858967]:128.8379918572944,(((24[&rate=0.004900855683480091]:12.844325573718749,25[&rate=0.0017400395119309387]:12.844325573718749)[&rate=0.004324985202078167]:118.10510285016869,41[&rate=0.011166711296515665]:130.94942842388744)[&rate=0.005423637434636605]:72.0578395866452,38[&rate=0.002831983620836491]:203.00726801053264)[&rate=0.0036140895353752524]:225.8003748228391)[&rate=0.006645804960080342]:42.072538864475746)[&rate=0.0018386368917642794]:32.49080680933304,(((((4[&rate=0.002899950540369554]:30.702130080312692,((5[&rate=0.0015666677720801614]:7.568557916113073,37[&rate=0.00626202340352863]:7.568557916113073)[&rate=0.0022373636601403166]:10.822105158220886,42[&rate=0.001085602783813912]:18.390663074333958)[&rate=9.776554742604122E-4]:12.311467005978734)[&rate=0.006610615713417984]:6.824410690197162,31[&rate=0.0028622635136562875]:37.526540770509854)[&rate=0.002702282304355946]:21.897686666135158,36[&rate=0.0018558842476557238]:59.42422743664501)[&rate=0.0019827151375921078]:119.22008370884681,23[&rate=0.003225571527857468]:178.64431114549183)[&rate=0.00866265903821348]:39.42024484277931,((26[&rate=7.021819822857525E-4]:3.6141269116638943,30[&rate=0.002304350277808493]:3.6141269116638943)[&rate=0.003646699296297132]:59.438850034659644,27[&rate=0.004980746719293393]:63.05297694632354)[&rate=0.001398313169789316]:155.01157904194758)[&rate=0.0019906861198972295]:285.3064325189094)[&rate=1.0]:0.0;
tree STATE_4236000 = ((((((1[&rate=0.004466240732637289]:5.167049270370578,2[&rate=0.0010253586896190074]:5.167049270370578)[&rate=0.0018193651387605305]:5.738362350202818,(21[&rate=0.0010177857491125118]:6.471849893442664,22[&rate=0.0022694536686866176]:6.471849893442664)[&rate=8.052012930915627E-4]:4.433561727130733)[&rate=0.002718129016801032]:130.3675284156538,(((32[&rate=0.005185002562322358]:15.077670178695136,34[&rate=0.002378029070990987]:15.077670178695136)[&rate=0.0020148135186277747]:67.75214255645167,33[&rate=0.0023546132567432644]:82.82981273514682)[&rate=0.0010518082391934162]:0.2759122017928064,35[&rate=0.0013067027733393317]:83.10572493693962)[&rate=0.006495134474931169]:58.167215099287574)[&rate=0.0014912058388717243]:172.263194478249,13[&rate=0.0020374966164346357]:313.5361345144762)[&rate=0.0075660238524470555]:139.0931650468467,((((3[&rate=0.002363325737348881]:28.730475552623567,28[&rate=0.00225568351955229]:28.730475552623567)[&rate=0.002257312643556339]:7.414338793865419,(6[&rate=0.00458261181471089]:28.925652791938376,((20[&rate=0.0029132402164622224]:7.1978235451948365,(29[&rate=0.003736813114595268]:1.6100255954697211,39[&rate=0.0015522511442475821]:1.6100255954697211)[&rate=0.0015833592066873956]:5.587797949725116)[&rate=0.0019726431174878897]:6.16674197468771,40[&rate=0.002385061108145423]:13.364565519882547)[&rate=0.0013745986882255838]:15.561087272055829)[&rate=0.004830799501300367]:7.21916155455061)[&rate=0.0038212678615979325]:266.13651174839407,(((7[&rate=0.0011382385972077426]:39.994455799410126,19[&rate=9.735124896518073E-4]:39.994455799410126)[&rate=0.004630924704553533]:157.56273585374217,(((8[&rate=0.0020725430941649454]:20.575855519918548,18[&rate=0.0019316366081434339]:20.575855519918548)[&rate=0.003535891556467491]:121.59107680060879,(10[&rate=0.0017976293505468563]:55.01623808744466,16[&rate=0.0010437715888169182]:55.01623808744466)[&rate=0.003771739073265927]:87.15069423308267)[&rate=0.00318181443696611]:10.132333846747798,((9[&rate=9.836895561698875E-4]:22.50205927858659,15[&rate=0.0018062827545626786]:22.50205927858659)[&rate=0.004031953647971374]:57.65460710144123,(11[&rate=0.0018902064966697526]:22.47022560802273,17[&rate=7.182219065364765E-4]:22.47022560802273)[&rate=0.003786147729752124]:57.686440772005085)[&rate=0.0032160010461089305]:72.14259978724732)[&rate=8.233905179155242E-4]:45.257925485877166)[&rate=0.004783552786262122]:22.586708449151843,(12[&rate=0.001325073899815266]:50.15241048373473,14[&rate=0.0023095855470434247]:50.15241048373473)[&rate=0.005299430373557193]:169.9914896185694)[&rate=0.0098678070791013]:82.13742599257893)[&rate=0.0032902799482140512]:92.3873205302101,(((24[&rate=0.001673675082561785]:23.878239591039975,25[&rate=0.0016537499122249205]:23.878239591039975)[&rate=0.004917594390057012]:111.66739615029556,41[&rate=0.010698488339183363]:135.54563574133553)[&rate=0.004248583897170983]:136.60105361828747,38[&rate=0.002836391723984381]:272.146689359623)[&rate=0.0035880154176712543]:122.52195726547018)[&rate=0.008536408539360068]:57.960652936229735)[&rate=0.008373281505515657]:25.93820098174774,(((((4[&rate=0.0032794524947853034]:31.370184492886644,((5[&rate=0.0012184295905310347]:11.938565262143598,37[&rate=0.006058403645949199]:11.938565262143598)[&rate=0.0016888049019647424]:5.845071155893489,42[&rate=0.0010809620591877092]:17.783636418037087)[&rate=0.0013230166096456864]:13.586548074849556)[&rate=0.0045498096715325]:11.13922363659772,31[&rate=0.0029038543256048642]:42.50940812948436)[&rate=0.001571133072547802]:29.95927525984478,36[&rate=0.001643394099241163]:72.46868338932914)[&rate=0.002156868112291449]:96.5934165699564,23[&rate=0.003285077624314192]:169.06209995928555)[&rate=0.0061388328155884166]:91.410500966997,((26[&rate=0.0013737072763736352]:11.596598145782789,30[&rate=0.0022944996627943587]:11.596598145782789)[&rate=0.00363111042025425]:80.38398677091509,27[&rate=0.0027374790788549904]:91.98058491669788)[&rate=0.0022878922022690003]:168.4920160095847)[&rate=0.002001414957859925]:218.0948996167881)[&rate=1.0]:0.0;
tree STATE_4237000 = ((((((1[&rate=0.0030484564945257686]:9.669804795668837,2[&rate=0.002998755690598589]:9.669804795668837)[&rate=0.002361053296041732]:6.824249719546353,(21[&rate=9.458070069931893E-4]:0.12510367882832496,22[&rate=0.002552420432292763]:0.12510367882832496)[&rate=0.0036940772869435215]:16.368950836386865)[&rate=0.002525900438519238]:145.7012269369501,(((32[&rate=0.0026256731369390792]:21.24081226094751,34[&rate=0.0015909036559394528]:21.24081226094751)[&rate=0.0017096567750395021]:68.74742848401473,35[&rate=8.100879886135911E-4]:89.98824074496224)[&rate=9.77423395355804E-4]:15.468789157054033,33[&rate=0.002194550456099548]:105.45702990201627)[&rate=0.004842104849938245]:56.738251550149016)[&rate=0.002241358016640496]:136.4106108835123,13[&rate=0.0016674994693062202]:298.6058923356776)[&rate=0.007080882670805632]:117.3365584828959,(((((4[&rate=0.0036918673721114095]:31.067976284209156,((5[&rate=9.96370998127834E-4]:12.349319383014135,37[&rate=0.004954260578278328]:12.349319383014135)[&rate=0.0032316949936475243]:15.07662993063528,42[&rate=0.0013391809700783381]:27.425949313649415)[&rate=0.004628799664663986]:3.6420269705597406)[&rate=0.002245609648547265]:14.186065088422925,31[&rate=0.002698491083058927]:45.25404137263208)[&rate=0.0027856370228634387]:10.88636034552384,36[&rate=0.0018044798514485012]:56.14040171815592)[&rate=0.001806880975567803]:95.10392172888308,23[&rate=0.0030527539202648358]:151.244323447039)[&rate=0.0046250018725335]:86.13116592497121,((26[&rate=0.002092336668999957]:9.091375936025866,30[&rate=0.002273999051448163]:9.091375936025866)[&rate=0.0033743149593488796]:75.20870917889671,27[&rate=0.002543882046428707]:84.30008511492258)[&rate=0.0021260903663054623]:153.07540425708763)[&rate=0.0035865579149977895]:178.56696144656328)[&rate=0.01522591764150773]:49.21427842636041,((((3[&rate=0.0011983567710682668]:25.58409738847573,28[&rate=0.0022831998871077524]:25.58409738847573)[&rate=0.0017339102846567007]:34.99939442877141,(6[&rate=0.004177248769065499]:37.657346988940596,((20[&rate=0.0018647474858186153]:14.053378981775687,40[&rate=0.0035735893446857767]:14.053378981775687)[&rate=0.0027627339557024]:2.3036694654179577,(29[&rate=0.003434131607857212]:11.53037001440242,39[&rate=9.279964528989831E-4]:11.53037001440242)[&rate=0.001474566000776181]:4.826678432791224)[&rate=0.0018331359860794102]:21.30029854174695)[&rate=0.0015898033893471468]:22.92614482830654)[&rate=0.0035619400081608405]:242.8427211148276,(((((7[&rate=0.001383932669841029]:41.75578139183606,19[&rate=9.046647930676406E-4]:41.75578139183606)[&rate=0.004303421460011435]:135.33623546331629,(8[&rate=0.001925970944735498]:20.016672225740884,18[&rate=0.0017950294947042488]:20.016672225740884)[&rate=0.002989785675177163]:157.07534462941146)[&rate=0.004919984980280398]:5.19616557637238,((9[&rate=9.141221281028674E-4]:22.064507472100146,15[&rate=0.0016785407806761156]:22.064507472100146)[&rate=0.0022430400625253625]:100.18091630822289,(11[&rate=0.0019350834022359544]:21.936131639557093,17[&rate=6.700801783654948E-4]:21.936131639557093)[&rate=0.001481300849340738]:100.30929214076595)[&rate=0.0027796554962981105]:60.04275865120168)[&rate=0.0020601701773911383]:5.968925369394725,(10[&rate=0.0015230527884314523]:61.50895048550945,16[&rate=9.412887165323729E-4]:61.50895048550945)[&rate=0.0033268294702525937]:126.74815731541)[&rate=0.0045949364247544165]:67.6109827394375,(12[&rate=0.0020680175421506413]:52.46705218065147,14[&rate=0.00224941813958704]:52.46705218065147)[&rate=0.006464606665233991]:203.40103835970547)[&rate=0.004841227870397728]:47.5581223917178)[&rate=0.005623976797661552]:116.52201381960305,(((24[&rate=0.0021139288447448506]:18.54211210398388,25[&rate=0.0019176584072176479]:18.54211210398388)[&rate=0.004147036165816365]:151.42560851465183,41[&rate=0.00886182605398535]:169.9677206186357)[&rate=0.0043086441258672874]:118.99048202896321,38[&rate=0.002674120361111211]:288.9582026475989)[&rate=0.00497515782285311]:130.99002410407888)[&rate=0.008461185354199265]:45.208502493256105)[&rate=1.0]:0.0;
tree STATE_4238000 = ((((((1[&rate=0.0010539956506580097]:5.483467622426699,2[&rate=0.002296253692970398]:5.483467622426699)[&rate=7.829370844667894E-4]:19.321575610282075,(21[&rate=0.0014503007224138372]:0.2077794545133527,22[&rate=0.0010916576214900966]:0.2077794545133527)[&rate=0.0018521800724235287]:24.59726377819542)[&rate=0.0026272245565757244]:168.17537584248313,((32[&rate=0.002513081411215059]:22.925476267509737,34[&rate=0.0015226839733650714]:22.925476267509737)[&rate=0.0015050876024033284]:75.53972152453726,(33[&rate=0.002251113167318078]:87.48158511903831,35[&rate=7.96862774787742E-4]:87.48158511903831)[&rate=0.0012112093500896515]:10.983612673008679)[&rate=0.004896902015523995]:94.51522128314492)[&rate=0.0020276276829928057]:131.00497659555046,13[&rate=0.0015563690352348467]:323.9853956707424)[&rate=0.007921493116815587]:106.2010270765864,(((((4[&rate=0.003533556075484764]:32.145403745260055,((5[&rate=7.334200159312265E-4]:25.350362002343623,37[&rate=0.0036467880729928763]:25.350362002343623)[&rate=0.0036613139172460393]:1.8470073385837296,42[&rate=0.0012817554305626874]:27.197369340927352)[&rate=0.007026692159539213]:4.948034404332702)[&rate=0.0010853572357853226]:45.612822549880576,36[&rate=0.001601269837853573]:77.75822629514063)[&rate=0.0018129630706319305]:9.709612650229246,31[&rate=0.001647664495772616]:87.46783894536988)[&rate=0.0014154971857178148]:56.33485341412309,23[&rate=0.0037531332317754292]:143.80269235949297)[&rate=0.003999342363814993]:117.10490895505475,((26[&rate=0.0024958084501880266]:12.792189387451469,30[&rate=0.0027125013542143436]:12.792189387451469)[&rate=0.0033864363277070065]:67.67694505431378,27[&rate=0.002594832042419662]:80.46913444176525)[&rate=0.0012596254920093513]:180.43846687278247)[&rate=0.0037298050886891577]:169.27882143278106)[&rate=0.011387870914153329]:28.342497541089926,(((((3[&rate=9.60968843245449E-4]:21.09925860790891,28[&rate=0.0027570066551477054]:21.09925860790891)[&rate=0.0015068764691268874]:22.04386543380485,((20[&rate=0.00225891586039766]:12.042953521634976,(29[&rate=0.0022764618754024663]:10.077527765523532,39[&rate=0.0010247174029152496]:10.077527765523532)[&rate=0.004168059611458542]:1.9654257561114434)[&rate=0.005885118939684712]:2.396106029936284,40[&rate=0.001869534911443033]:14.43905955157126)[&rate=0.0017266977307229588]:28.7040644901425)[&rate=0.0015216308874144936]:13.286798030210306,6[&rate=0.003210660621291775]:56.42992207192407)[&rate=0.0034960380862815903]:270.4334219900333,(((((7[&rate=0.0011074282257849198]:45.5913775363193,19[&rate=9.786779096002563E-4]:45.5913775363193)[&rate=0.0038847440959482366]:93.28572407735678,(10[&rate=0.0013289052029977625]:49.17545189616734,16[&rate=0.0010172871224877794]:49.17545189616734)[&rate=0.003178613997260234]:89.70164971750873)[&rate=0.005168194582210038]:28.116238007429786,(8[&rate=0.001843383211589582]:21.55429473957976,18[&rate=0.0017180566736878003]:21.55429473957976)[&rate=0.002818326397674272]:145.43904488152612)[&rate=0.0019718278348907193]:9.490731911811906,((9[&rate=0.0010003803783749825]:20.66454281885387,15[&rate=0.0018369309854898443]:20.66454281885387)[&rate=0.0020943644781291596]:108.21097472639735,(11[&rate=0.0018521049169811067]:23.70431615554614,17[&rate=6.413464100243053E-4]:23.70431615554614)[&rate=0.0014620137626088147]:105.17120138970509)[&rate=0.002476785604813655]:47.60855398766654)[&rate=0.001558442084244537]:76.85850019352569,(12[&rate=0.002369665632211601]:48.36495399632917,14[&rate=0.003507669816193085]:48.36495399632917)[&rate=0.005410910954567736]:204.97761773011428)[&rate=0.004818876712618238]:73.52077233551393)[&rate=0.004530688029565621]:106.82918704748704,(((24[&rate=0.0025528040199516893]:23.36349409273598,25[&rate=0.002315785653845004]:23.36349409273598)[&rate=0.0025619460399112534]:143.97720006022294,41[&rate=0.008303148721100504]:167.34069415295892)[&rate=0.0044901144697787245]:168.40976158983005,38[&rate=0.0015697757457584186]:335.750455742789)[&rate=0.0066799274652089595]:97.94207536665544)[&rate=0.004699365728817133]:24.836389178974287)[&rate=1.0]:0.0;
tree STATE_4239000 = ((((((1[&rate=8.419629261392043E-4]:5.863770179580763,2[&rate=0.0015985957830057255]:5.863770179580763)[&rate=9.282262571443354E-4]:3.309559031966465,(21[&rate=8.58521647761852E-4]:0.5017375229923043,22[&rate=0.00122755168750812]:0.5017375229923043)[&rate=0.0029545587046030455]:8.671591688554924)[&rate=0.003060894025421601]:143.35413289787087,((32[&rate=0.0035576755525916]:19.371343829679414,34[&rate=0.0017122339867186366]:19.371343829679414)[&rate=0.001655782724777223]:71.32472500951587,(33[&rate=0.0036827550315555765]:69.90747476204434,35[&rate=8.860202023637364E-4]:69.90747476204434)[&rate=0.001424532871607512]:20.788594077150947)[&rate=0.003122409101181948]:61.83139327022282)[&rate=0.0023054663031708395]:120.31254108225644,13[&rate=0.0017934592958856225]:272.84000319167455)[&rate=0.008021527418780207]:110.96747523086464,(((((4[&rate=0.003495303197386141]:37.601100365864056,((5[&rate=8.247191796033089E-4]:21.759885523773093,37[&rate=0.004100755369946122]:21.759885523773093)[&rate=0.004117089451260864]:4.515408098186757,42[&rate=0.0014413136598744143]:26.27529362195985)[&rate=0.0017409868944642084]:11.325806743904206)[&rate=0.001444804759636646]:25.964092471221313,31[&rate=0.0017694554967391796]:63.56519283708537)[&rate=0.005093844965190346]:5.019174093847617,36[&rate=0.0021407197606751914]:68.58436693093299)[&rate=0.001602074899704875]:80.00880396123725,23[&rate=0.004249599399500805]:148.59317089217024)[&rate=0.004656221900415001]:82.06081512215351,((26[&rate=0.0011559044566736866]:4.887577784587072,30[&rate=0.001326071723048313]:4.887577784587072)[&rate=0.0037398314482052653]:62.35961905429456,27[&rate=0.0027467733818891025]:67.24719683888164)[&rate=0.0019380821891564998]:163.4067891754421)[&rate=0.004000395724585712]:153.15349240821544)[&rate=0.008000983404094632]:58.395756879885596,((((3[&rate=0.0010805942283976426]:14.419489139596578,28[&rate=0.0031002102723183024]:14.419489139596578)[&rate=6.089708131159048E-4]:25.709088799655603,(6[&rate=0.0039415021202265236]:29.219990577487447,((20[&rate=0.0016295745727261447]:14.397634791727727,40[&rate=0.0020095287684796207]:14.397634791727727)[&rate=0.0019725350228916804]:2.0187380027965087,(29[&rate=0.002697604787896382]:4.312415440767476,39[&rate=0.0012142889815218135]:4.312415440767476)[&rate=0.001548573580558455]:12.103957353756758)[&rate=0.003217133996471688]:12.803617782963212)[&rate=0.0029653265438699095]:10.908587361764734)[&rate=0.002569213157168656]:266.69966417436945,(((((7[&rate=0.001409537872745262]:38.329067142593715,19[&rate=0.0012456640951374145]:38.329067142593715)[&rate=0.004382198565087103]:81.96769144524049,(10[&rate=0.0016138480904912182]:62.09686129565058,16[&rate=0.001235413087722176]:62.09686129565058)[&rate=0.0032125758503600637]:58.19989729218363)[&rate=0.006813590920171942]:6.839499440045742,(8[&rate=0.003616965822002446]:20.267894609839075,18[&rate=0.0019319274903641024]:20.267894609839075)[&rate=0.003025098857996416]:106.86836341804087)[&rate=0.0028853175589386953]:49.34684285453774,((9[&rate=0.0013738045237673662]:24.0576913424016,15[&rate=0.0033169324316609915]:24.0576913424016)[&rate=0.00229667961233129]:99.5300277427245,(11[&rate=0.0020826626146564853]:22.591532090599106,17[&rate=7.211838697379975E-4]:22.591532090599106)[&rate=0.0015276382491622653]:100.996186994527)[&rate=0.0027856814993337665]:52.89538179729159)[&rate=0.003931249064908136]:53.83870272149903,(12[&rate=0.002382627262879822]:48.960402090542516,14[&rate=0.003944319095379595]:48.960402090542516)[&rate=0.00633320029450984]:181.3614015133742)[&rate=0.004781074018931829]:76.5064385097049)[&rate=0.005448605492484634]:96.37902290742647,(((24[&rate=0.0042836972033752484]:6.911948985549627,25[&rate=0.005895572923560859]:6.911948985549627)[&rate=0.002823951551687557]:129.52172414887937,41[&rate=0.009576732416182418]:136.433673134429)[&rate=0.002568754723626926]:222.8083315217837,38[&rate=0.0017651879378548943]:359.2420046562127)[&rate=0.009005522179742586]:43.96526036483539)[&rate=0.0019392076405904486]:38.995970281376685)[&rate=1.0]:0.0;
tree STATE_4240000 = ((((((1[&rate=0.0032411552826251766]:1.9148186531925115,2[&rate=0.004063562618712973]:1.9148186531925115)[&rate=6.523187902932628E-4]:5.207329328790042,(21[&rate=0.0025524099203558088]:0.8747472233419833,22[&rate=0.004624105651730168]:0.8747472233419833)[&rate=0.0029120452234797597]:6.24740075864057)[&rate=0.001287535905683711]:230.70985747715943,(((32[&rate=0.007096161055461241]:15.801535328798984,34[&rate=6.987379224121572E-4]:15.801535328798984)[&rate=0.001719613507601968]:76.8174144242891,33[&rate=0.00329705732330811]:92.61894975308807)[&rate=0.0012605362752151454]:1.6787675610613064,35[&rate=9.339409840447124E-4]:94.29771731414938)[&rate=0.002616358487191565]:143.53428814499262)[&rate=0.002137596478795627]:86.70603297014847,13[&rate=0.0018920339609752256]:324.53803842929045)[&rate=0.007691831776058292]:105.53224157662231,(((((4[&rate=0.004227401647180816]:36.79493373293112,((5[&rate=7.29774976398069E-4]:12.836224199401567,37[&rate=0.003628663825614125]:12.836224199401567)[&rate=0.0014200121693194313]:10.464979387812942,42[&rate=0.00119300208218033]:23.30120358721451)[&rate=0.002249799415593169]:13.493730145716611)[&rate=0.003028598686456675]:8.122046972457198,31[&rate=0.0026101272099214204]:44.91698070538832)[&rate=0.002134024506487199]:21.674720328315296,36[&rate=0.0018942735314741426]:66.59170103370361)[&rate=0.0014176391201213834]:62.60915765305667,23[&rate=0.0037603724736505507]:129.20085868676028)[&rate=0.004450707691154126]:105.1083958607814,((26[&rate=0.0010228331878897388]:11.259634010478015,30[&rate=0.0032719401319324017]:11.259634010478015)[&rate=0.0034164939776637894]:95.82285855708496,27[&rate=0.002482386371822207]:107.08249256756297)[&rate=0.0017684250089032541]:127.22676197997872)[&rate=0.0035088630019004074]:195.76102545837108)[&rate=0.004408465588859311]:52.458230100412266,((((3[&rate=0.0012149869164627793]:19.665027620905796,28[&rate=0.0034857810824473075]:19.665027620905796)[&rate=7.650004801410125E-4]:40.987819342824714,(6[&rate=0.003487744298786415]:37.081493834113196,((20[&rate=0.002099272051270325]:10.928177127008594,40[&rate=0.0017781856489548918]:10.928177127008594)[&rate=0.001578113473376456]:1.5113649391594564,(29[&rate=0.0023870482451557886]:8.237049263436091,39[&rate=0.0010744963070420646]:8.237049263436091)[&rate=9.621240035189093E-4]:4.202492802731959)[&rate=0.002846767656687503]:24.641951767945145)[&rate=0.002249555627487756]:23.571353129617314)[&rate=0.002981212502570709]:300.2343127703243,(((((7[&rate=0.0012472675466449535]:38.0771618730051,19[&rate=0.0019199777224774462]:38.0771618730051)[&rate=0.007568351376761828]:97.55539582452545,(8[&rate=0.0011414068131890044]:20.134690495147442,18[&rate=5.686942715633525E-4]:20.134690495147442)[&rate=0.0023121301363828975]:115.49786720238312)[&rate=0.007330460175548567]:3.4239117576184412,(10[&rate=7.436440227494429E-4]:52.948501495066566,16[&rate=0.0010931885413019917]:52.948501495066566)[&rate=0.003726876192929111]:86.10796796008243)[&rate=0.0015016104221637207]:57.59022783684796,((9[&rate=7.159264676152622E-4]:18.8464073391117,15[&rate=0.0013252947190447915]:18.8464073391117)[&rate=0.0017269274442636325]:102.69462955743836,(11[&rate=0.001993630580326766]:22.44305662782484,17[&rate=6.381589691776868E-4]:22.44305662782484)[&rate=0.0011996578467763303]:99.09798026872522)[&rate=0.0017077783454029095]:75.10566039544689)[&rate=0.008990029508619303]:36.40000060442304,(12[&rate=0.0021083318995562517]:49.01892396458842,14[&rate=0.003490236975113932]:49.01892396458842)[&rate=0.005947574890590032]:184.02777393183158)[&rate=0.0038152437875888286]:127.84046183763482)[&rate=0.003114181492275946]:96.73629096187108,(((24[&rate=0.0013681044914147108]:24.321427273955056,25[&rate=0.0018828968092869224]:24.321427273955056)[&rate=0.002784201292080709]:139.55342624794002,41[&rate=0.008337455818040285]:163.8748535218951)[&rate=0.002266327464185454]:230.62002144851482,38[&rate=0.0015462149919805183]:394.4948749704099)[&rate=0.0072506497520201]:63.12857572551599)[&rate=9.226356615319607E-4]:24.905059410399133)[&rate=1.0]:0.0;
tree STATE_4241000 = ((((((1[&rate=0.0033017582802178707]:1.8338027281229337,2[&rate=0.0016235411786551385]:1.8338027281229337)[&rate=0.0026908647846185406]:12.081424436310172,(21[&rate=0.009329626986689434]:0.5347307922334864,22[&rate=6.933716978454406E-4]:0.5347307922334864)[&rate=0.003330329990610915]:13.38049637219962)[&rate=0.0013709531419724339]:238.18240792249472,(((32[&rate=0.005133564541961686]:30.604694520908282,34[&rate=0.001591486342568193]:30.604694520908282)[&rate=0.002404361856150451]:57.39450865049858,35[&rate=0.001176376838993763]:87.99920317140686)[&rate=0.0010554638145309078]:0.6459449483123194,33[&rate=0.002512309803911703]:88.64514811971918)[&rate=0.0030271934134194762]:163.45248696720864)[&rate=0.0050727514198842865]:53.296086197746945,13[&rate=0.0022813639268419532]:305.39372128467477)[&rate=0.011656569196683063]:70.17012919598756,(((((4[&rate=0.005392775435616095]:29.92080024688583,((5[&rate=9.109699508363643E-4]:16.815161773571642,37[&rate=0.006532583749494687]:16.815161773571642)[&rate=0.0017725853282667353]:10.275576753753182,42[&rate=0.001489211172392627]:27.090738527324824)[&rate=0.004341129729740371]:2.830061719561005)[&rate=0.002865341138704528]:9.726351595898638,31[&rate=0.003258192639309345]:39.64715184278447)[&rate=0.0020394499679724978]:19.25869276424251,36[&rate=0.0018327604132436092]:58.90584460702698)[&rate=0.003974431619438761]:39.8498833222111,23[&rate=0.004694030952481677]:98.75572792923808)[&rate=0.003752781227651786]:98.837693269635,((26[&rate=0.001276791242574984]:5.077725850658159,30[&rate=0.0036879141527508845]:5.077725850658159)[&rate=0.004264771267335599]:78.62423360153609,27[&rate=0.0013181561549395699]:83.70195945219425)[&rate=0.0019174149943348132]:113.89146174667883)[&rate=0.004373080130902476]:177.97042928178925)[&rate=0.0020654244401281693]:111.61383627060951,((((3[&rate=0.0017995394933251014]:13.593107569902392,28[&rate=0.005162854543086366]:13.593107569902392)[&rate=0.001543080492711413]:31.2364504822418,(6[&rate=0.006368309000808922]:33.73562179008599,((20[&rate=0.002499497062000344]:15.671409300629701,(39[&rate=8.855796000640565E-4]:15.008881267035372,40[&rate=0.002082224719659802]:15.008881267035372)[&rate=0.0032400733036622885]:0.6625280335943291)[&rate=0.0013994594767209355]:6.473903622956328,29[&rate=0.0037570904999858277]:22.14531292358603)[&rate=0.0019699414200301997]:11.590308866499964)[&rate=0.0035778427791510786]:11.0939362620582)[&rate=0.003524389093729721]:273.49752817700477,(((((7[&rate=0.0012872183671299637]:41.182168048882836,19[&rate=0.0019814759034725796]:41.182168048882836)[&rate=0.0099117169258147]:45.3880570460117,(8[&rate=0.0014207432338002018]:19.07158204073694,18[&rate=0.0012514507200002108]:19.07158204073694)[&rate=0.00497568272583044]:67.4986430541576)[&rate=0.005324940086033111]:46.239730847953126,(10[&rate=9.282825264752831E-4]:57.54074722826247,16[&rate=0.0013646150446544926]:57.54074722826247)[&rate=0.004069321944693803]:75.2692087145852)[&rate=0.002403364424472889]:42.68633907758377,((9[&rate=0.0014676014458404163]:22.957212947343397,15[&rate=7.969377477384218E-4]:22.957212947343397)[&rate=0.0022327054249370783]:86.32432015593797,(11[&rate=0.0024886267829613584]:21.265464678574833,17[&rate=7.966067123772703E-4]:21.265464678574833)[&rate=0.0037000707492690662]:88.01606842470653)[&rate=0.00210950009208625]:66.21476191715007)[&rate=0.009951271093197612]:24.633285109146186,(12[&rate=0.002631807158456296]:49.51715881208149,14[&rate=0.001879610892339669]:49.51715881208149)[&rate=0.00742429129528203]:150.6124213174961)[&rate=0.004483766890262399]:118.19750609957134)[&rate=0.004274142867905692]:74.95761345922074,(((24[&rate=0.002071763448615268]:27.141287751805827,25[&rate=0.001554079229039006]:27.141287751805827)[&rate=0.003361742374411055]:121.36696177837703,41[&rate=0.01040755296158585]:148.50824953018287)[&rate=0.002634926579464965]:200.93225148713765,38[&rate=0.0018511037184863685]:349.4405010173205)[&rate=0.012093011576608742]:43.844198671049185)[&rate=0.0016220251269050935]:93.89298706290214)[&rate=1.0]:0.0;
tree STATE_4242000 = ((((((1[&rate=0.0032264606594115805]:3.250682596921482,2[&rate=0.0038054264936466012]:3.250682596921482)[&rate=0.0017217379364060524]:4.712601537410901,(21[&rate=0.0034025070908377786]:1.1958058565541878,22[&rate=6.775591415398431E-4]:1.1958058565541878)[&rate=0.0032543807835788497]:6.767478277778195)[&rate=0.0013859251121849524]:221.21739159715304,(((32[&rate=0.0037220615637588803]:17.566318809982505,34[&rate=0.0024792655470276407]:17.566318809982505)[&rate=0.0023479719351006674]:61.57274621505212,35[&rate=0.0011435222673420971]:79.13906502503463)[&rate=6.21963666232934E-4]:5.7137567699101055,33[&rate=0.0024459280618981797]:84.85282179494473)[&rate=0.0034686437470381293]:144.3278539365407)[&rate=0.0048904170002372176]:85.19932559171448,13[&rate=0.002253765280371279]:314.3800013231999)[&rate=0.01104838722683871]:95.61373362806762,((((((4[&rate=0.0021819099571361517]:25.96702417210738,((5[&rate=0.0028534796220767277]:9.330160160456074,37[&rate=0.009578059132155096]:9.330160160456074)[&rate=0.0014928314080602746]:9.490106547025327,42[&rate=0.0018600555794590088]:18.8202667074814)[&rate=0.005089314839186697]:7.146757464625978)[&rate=0.0012366743151502881]:12.928192566812037,31[&rate=0.0033902997845898105]:38.895216738919416)[&rate=0.002528370859817985]:5.568150715160641,36[&rate=0.0017909637444274472]:44.46336745408006)[&rate=0.0036296943255955676]:47.58023152929833,23[&rate=0.004409817350755552]:92.04359898337839)[&rate=0.006557230135356025]:75.05729871684508,((26[&rate=0.0012476736228771124]:5.122714450162609,30[&rate=0.0064982292688739165]:5.122714450162609)[&rate=0.004351459676438936]:66.52580759073665,27[&rate=0.004010376173077147]:71.64852204089925)[&rate=0.002067112577435549]:95.45237565932422)[&rate=0.004156449592298926]:218.37670730487156,(((24[&rate=0.0018489246830083893]:29.982192843071445,25[&rate=0.0013869225503321163]:29.982192843071445)[&rate=0.005035078722775567]:102.15938512872758,41[&rate=0.009986108760557943]:132.14157797179902)[&rate=0.0026893503160147604]:135.01431824791067,38[&rate=0.004124503847541001]:267.1558962197097)[&rate=0.004779017819564426]:118.32170878538534)[&rate=0.0020619863117346355]:24.516129946172498)[&rate=0.001731204143504129]:31.4029855685817,((((3[&rate=0.0025008553053974675]:10.266902024414836,28[&rate=0.0030918369035339744]:10.266902024414836)[&rate=0.002467754878235826]:22.906940895060227,6[&rate=0.005528505671362414]:33.173842919475064)[&rate=0.0030751611718568563]:6.663586865533489,(20[&rate=0.002215756277554159]:14.211472321516265,((29[&rate=0.0029926404354045848]:4.38317087918628,39[&rate=0.0019037322967323995]:4.38317087918628)[&rate=0.0024855547015638375]:4.808728005924087,40[&rate=0.004411603707836957]:9.191898885110367)[&rate=0.0019250162958708722]:5.0195734364058975)[&rate=0.002104441408676691]:25.625957463492288)[&rate=0.0037225256521418375]:273.07267113025614,(((((7[&rate=0.0012578629536267325]:41.3295969219176,19[&rate=0.0018479205135253543]:41.3295969219176)[&rate=0.010280953075888019]:57.868866466347285,(8[&rate=0.001388342744360258]:19.240556064065856,18[&rate=0.0012229109987652443]:19.240556064065856)[&rate=0.005450212436015257]:79.95790732419903)[&rate=0.005169020360723902]:4.032954738319489,(10[&rate=0.0014929931478797403]:59.42511745450739,16[&rate=0.0012443404891850445]:59.42511745450739)[&rate=0.010715521619475168]:43.806300672076986)[&rate=0.0025601854474002683]:54.501253175207125,((9[&rate=0.0014341323404771734]:23.1606136210707,15[&rate=0.0015105840378547045]:23.1606136210707)[&rate=0.002254640331740194]:80.64844170147163,(11[&rate=0.0032527512176987994]:18.278504083981844,17[&rate=0.0015962920666695963]:18.278504083981844)[&rate=0.0016109933159783043]:85.53055123856048)[&rate=0.001992431676127485]:53.92361597924918)[&rate=0.012306038856048574]:69.20801575035617,(12[&rate=0.0022276714612892894]:48.93370932814243,14[&rate=0.003978958492974619]:48.93370932814243)[&rate=0.007254978033050178]:178.00697772400525)[&rate=0.0057120755597781766]:85.96941386311704)[&rate=0.0037081344527938563]:128.48661960458452)[&rate=1.0]:0.0;
tree STATE_4243000 = ((((((1[&rate=0.0032756182138588817]:3.586198605541892,2[&rate=0.004702492590226612]:3.586198605541892)[&rate=0.0055830663436122726]:1.9963845853444933,(21[&rate=0.0029543579486540727]:2.9157247283299315,22[&rate=8.359382417963535E-4]:2.9157247283299315)[&rate=0.003144269674160993]:2.666858462556454)[&rate=0.001431289862996383]:191.4283853645948,(((32[&rate=0.0029352978094592994]:23.854526534627066,34[&rate=0.00195520213854517]:23.854526534627066)[&rate=0.002297124011632313]:54.998226248234815,33[&rate=0.0023004548794502413]:78.85275278286188)[&rate=0.0028452121934283083]:3.0534996237686443,35[&rate=0.0010495316684534539]:81.90625240663053)[&rate=0.0038869073434069164]:115.10471614885066)[&rate=0.0050185056858190235]:60.8305187098056,13[&rate=0.003905501844626641]:257.8414872652868)[&rate=0.01083689002581631]:91.19223929334373,(((((4[&rate=0.0017990187696344576]:37.07227446824133,((5[&rate=0.002107245992631139]:6.418933960952757,37[&rate=0.00972398806574211]:6.418933960952757)[&rate=0.0015155758171725641]:10.562514443844051,42[&rate=0.00533363459546454]:16.981448404796808)[&rate=0.004582674336649202]:20.090826063444524)[&rate=0.0025613927927301407]:15.991208553961783,31[&rate=0.0030829493391178677]:53.063483022203116)[&rate=0.002140866925587833]:12.295498492676742,36[&rate=0.0016382284523858434]:65.35898151487986)[&rate=0.004753660451045905]:52.553241957764655,23[&rate=0.004662806863157637]:117.91222347264451)[&rate=0.005975777784932937]:70.66578263815418,((26[&rate=0.0024396330296358837]:8.490972619004337,30[&rate=0.0028206961947859987]:8.490972619004337)[&rate=0.004905814976672714]:45.7731128026827,27[&rate=0.004071477269880277]:54.264085421687035)[&rate=0.0020862361504137466]:134.31392068911165)[&rate=0.004215387453858937]:160.45572044783182)[&rate=0.0041720299207727695]:99.2417124407209,(((((3[&rate=0.00256300409611182]:14.71924425157263,28[&rate=0.003168672186337394]:14.71924425157263)[&rate=0.003902673803223609]:11.42735552009233,(20[&rate=0.002249514990693306]:11.46926290826489,((29[&rate=0.0030382355629061317]:2.8534404035616783,39[&rate=0.0019327370898814273]:2.8534404035616783)[&rate=0.0024778611141355153]:7.082715413599538,40[&rate=0.004017002416816664]:9.936155817161216)[&rate=0.004412799530722886]:1.5331070911036733)[&rate=0.0023936927222473875]:14.67733686340007)[&rate=0.0022296803783756224]:8.207265684559545,6[&rate=0.005196114619845711]:34.353865456224504)[&rate=0.0038190132155685353]:239.7113844376183,(((((7[&rate=0.0012770274416392488]:31.909890921619766,19[&rate=0.0018760749721867143]:31.909890921619766)[&rate=0.011701383760448223]:43.369404853221894,(8[&rate=0.003577491694312646]:20.29320219960179,18[&rate=0.0012415429674615462]:20.29320219960179)[&rate=0.005961857486819867]:54.98609357523986)[&rate=0.003089558530106456]:31.94562601203708,(10[&rate=0.0015157400212198078]:61.032121763899305,16[&rate=0.001263298952282887]:61.032121763899305)[&rate=0.010308222330242766]:46.19280002297943)[&rate=0.0028599683443597383]:54.90591108604694,((9[&rate=0.0014559824251530857]:24.147139041539535,15[&rate=0.0013029670121167882]:24.147139041539535)[&rate=0.002288991472685707]:88.03619030692184,(11[&rate=0.00280632764306788]:22.6888133784322,17[&rate=0.0018299468091409574]:22.6888133784322)[&rate=0.001697978925531853]:89.49451597002917)[&rate=0.0031164053558064824]:49.94750352446431)[&rate=0.00621464388092789]:32.656811598545346,(12[&rate=0.0023268479345139198]:57.082545408524275,14[&rate=0.00259542477575447]:57.082545408524275)[&rate=0.00709698216905352]:137.70509906294674)[&rate=0.0026212109060111464]:79.27760542237178)[&rate=0.007434292679757864]:86.98912624673136,(((24[&rate=0.0015925185122884662]:43.07976254211822,25[&rate=0.0011945861596268199]:43.07976254211822)[&rate=0.0035938709618349653]:95.75530889073103,41[&rate=0.01063745195795485]:138.83507143284925)[&rate=0.007283299023250911]:67.3730290052739,38[&rate=0.004174639435700237]:206.20810043812315)[&rate=0.004760725336916346]:154.846275702451)[&rate=0.0021154029783437083]:87.22106285877726)[&rate=1.0]:0.0;
tree STATE_4244000 = (((((((1[&rate=0.0035545830463466783]:4.674594460899164,2[&rate=0.0015204792949741325]:4.674594460899164)[&rate=0.0014689405415706646]:5.713686915378552,(21[&rate=0.002040755366283556]:1.7735831824167687,22[&rate=5.774335684694987E-4]:1.7735831824167687)[&rate=0.0021719389871190002]:8.614698193860947)[&rate=0.001040344343845089]:219.8871567089478,(((32[&rate=0.0019689081950099293]:29.996296895231293,34[&rate=7.340164342868197E-4]:29.996296895231293)[&rate=0.0019002946534450941]:52.67499517296747,35[&rate=7.343413380062146E-4]:82.67129206819877)[&rate=0.0027659754191538457]:3.760296650186987,33[&rate=0.0019470574455139709]:86.43158871838575)[&rate=0.0020688681262064205]:143.84384936683978)[&rate=0.002633431800979837]:59.644533387562376,13[&rate=0.00269459477732808]:289.9199714727879)[&rate=0.007290425462825515]:95.79766647155208,(((((4[&rate=0.0027875966698589667]:43.444336393808165,((5[&rate=0.001104691083307776]:18.875621613287173,42[&rate=0.004355567847058156]:18.875621613287173)[&rate=0.001793177915669107]:9.041234729808554,37[&rate=0.0035104365393647217]:27.916856343095727)[&rate=0.002534414812282958]:15.527480050712438)[&rate=0.001957542866852257]:22.886423657365775,31[&rate=0.0018901865038823736]:66.33076005117394)[&rate=0.0032582883613211607]:19.57949209818777,36[&rate=9.889116614724166E-4]:85.91025214936171)[&rate=0.0031976814727844595]:41.33517684994426,23[&rate=0.0030852379216469296]:127.24542899930597)[&rate=0.004167254452770936]:98.84039065995236,((26[&rate=0.0022254088757956967]:8.835419668547754,30[&rate=0.001948427034302859]:8.835419668547754)[&rate=0.0018217848275300294]:70.50150761092416,27[&rate=0.002674958628828384]:79.33692727947192)[&rate=0.001416567235297289]:146.7488923797864)[&rate=0.0029487562266389635]:159.63181828508164)[&rate=0.00583248658462036]:64.4605118807903,(((24[&rate=9.832222566919509E-4]:39.327762791865396,25[&rate=0.0013975428804480225]:39.327762791865396)[&rate=0.0026601514068596314]:130.83988008464462,41[&rate=0.007457217429214482]:170.16764287651)[&rate=0.005106333741571557]:116.50438414709873,38[&rate=0.002888025680348221]:286.67202702360873)[&rate=0.0033546269278640884]:163.50612280152154)[&rate=0.0014054561515602156]:11.363548229578782,((((3[&rate=0.002540608668185165]:13.009682942243492,28[&rate=0.003140984454710288]:13.009682942243492)[&rate=0.0015713229048188613]:33.80695027590845,(20[&rate=0.001629594239888231]:19.186066864917436,((29[&rate=0.0036316536893724926]:6.42983154507494,39[&rate=0.0013350594803814072]:6.42983154507494)[&rate=0.0016923300540650575]:2.6086386722090467,40[&rate=0.0035166431933956817]:9.038470217283987)[&rate=0.0021347283459708967]:10.14759664763345)[&rate=0.004527924214745197]:27.630566353234506)[&rate=0.002091131624017192]:5.44622904644892,6[&rate=0.003594821730472224]:52.26286226460086)[&rate=0.002638025536861536]:342.69789073107046,(((((7[&rate=8.821208024585945E-4]:39.312370355711415,19[&rate=0.0019449664288490437]:39.312370355711415)[&rate=0.00646475220611715]:101.53652422015801,(8[&rate=5.768031806435232E-4]:24.66653798585074,18[&rate=0.002302397488193887]:24.66653798585074)[&rate=0.0020661326404281155]:116.18235659001868)[&rate=0.0024023719582779313]:3.511929344143681,(10[&rate=0.0012302206678066292]:58.95302105121867,16[&rate=0.0010253318240328315]:58.95302105121867)[&rate=0.0059332689292780835]:85.40780286879443)[&rate=0.002807670658286198]:13.079739595699635,((9[&rate=0.0012337115954966415]:21.210548223838153,15[&rate=0.0012312208698225737]:21.210548223838153)[&rate=0.0028109429256360265]:97.6631831261407,(11[&rate=0.0019385017985886722]:18.43323136191124,17[&rate=0.00126405595925477]:18.43323136191124)[&rate=0.001205175791547469]:100.44049998806761)[&rate=0.004354313233408718]:38.566832165733885)[&rate=0.0033453169164251264]:82.1649371893296,(12[&rate=0.0019858074106492802]:55.30422570889231,14[&rate=0.0022150195880989757]:55.30422570889231)[&rate=0.005413696386269197]:184.30127499615003)[&rate=0.00200905655847515]:155.35525229062898)[&rate=0.007694853454052003]:66.58094505903773)[&rate=1.0]:0.0;
tree STATE_4245000 = (((((((1[&rate=0.0027627929490856434]:3.825539969749905,2[&rate=0.001755105366044192]:3.825539969749905)[&rate=0.0016956136367213053]:6.241400929035155,(21[&rate=0.004276641543668678]:1.8956461096749928,22[&rate=0.003199906864039439]:1.8956461096749928)[&rate=0.0020328010698502726]:8.171294789110068)[&rate=0.0012008805029122766]:244.23706797996368,(((32[&rate=0.0023757637802871556]:30.76099144013123,34[&rate=0.0013141784803470187]:30.76099144013123)[&rate=0.001759658564346214]:63.3822316337596,35[&rate=0.0011512247951621288]:94.14322307389084)[&rate=0.0031927947434403164]:4.030289759979567,33[&rate=0.0022475090465970504]:98.1735128338704)[&rate=0.002388116406415423]:156.13049604487833)[&rate=0.00373769241806317]:51.229129134412176,13[&rate=0.00302969567819275]:305.5331380131609)[&rate=0.008195168653444983]:125.90864748288408,(((((4[&rate=0.003217752382297076]:46.482253134552906,((5[&rate=0.001565654385803736]:17.523581235062224,37[&rate=0.003776036548559715]:17.523581235062224)[&rate=0.0025286961153775517]:3.0023940070193085,42[&rate=0.005027678131369341]:20.525975242081532)[&rate=0.0027441114516361343]:25.956277892471373)[&rate=0.00491336164846866]:1.282697782380616,31[&rate=0.002681594337384029]:47.76495091693352)[&rate=0.004616264513452252]:16.582118506555496,36[&rate=0.0012797460780909547]:64.34706942348902)[&rate=0.002372405306790277]:76.19250955684097,23[&rate=0.003561322833993395]:140.53957898033)[&rate=0.004470619075821144]:111.96767519099282,((26[&rate=0.003089429258380792]:10.95786155274864,30[&rate=0.0035282621633551826]:10.95786155274864)[&rate=0.0019403119844575347]:103.17163021357739,27[&rate=0.0028636428523650024]:114.12949176632603)[&rate=0.0015854347304646097]:138.3777624049968)[&rate=0.003323527591316261]:178.93453132472217)[&rate=0.010232507117644719]:33.059566885421305,(((24[&rate=0.0015894231485117966]:21.264976894469857,25[&rate=0.004573112302222981]:21.264976894469857)[&rate=0.003292669996908368]:141.46977626180373,41[&rate=0.008910607617650073]:162.7347531562736)[&rate=0.0024495522010067774]:94.48564618424263,38[&rate=0.0033336786535714228]:257.2203993405162)[&rate=0.0038722814191762944]:207.28095304095007)[&rate=0.002645212974275457]:23.78103329640453,(((3[&rate=0.002932651514091175]:24.77198158690814,28[&rate=0.0016712295166280153]:24.77198158690814)[&rate=0.002790984538451023]:14.934486758647424,(6[&rate=0.005973021252007843]:28.379880655380816,(20[&rate=0.0018810579034890436]:19.358240759470675,((29[&rate=0.002477413743560992]:9.027502597722565,39[&rate=0.0014463508704887548]:9.027502597722565)[&rate=0.0035166725786970267]:3.3169189028304853,40[&rate=0.0027381236197866164]:12.34442150055305)[&rate=0.0025650893215896186]:7.013819258917625)[&rate=0.002467381763495931]:9.021639895910141)[&rate=0.002223114287602402]:11.326587690174748)[&rate=0.0022354227615234918]:335.06715872430823,((((7[&rate=0.0010390184607531052]:37.99500266325739,19[&rate=0.0017526677767007496]:37.99500266325739)[&rate=0.006519287907572401]:128.38955704086368,((8[&rate=6.658100250658316E-4]:18.992359661597337,18[&rate=0.0026576818241806502]:18.992359661597337)[&rate=0.002364202597526915]:120.4304195212448,(10[&rate=0.0014200567561971425]:58.67027929595377,16[&rate=0.0021835342087362917]:58.67027929595377)[&rate=0.007910688497661725]:80.75249988688836)[&rate=0.0032409239999067335]:26.96178052127894)[&rate=0.003332630945776665]:16.441715150589545,((9[&rate=9.184953403385955E-4]:20.91807226789421,15[&rate=0.0014212112999854826]:20.91807226789421)[&rate=0.003311827674341855]:108.07711624743956,(11[&rate=0.0022376331726682137]:18.17905231350495,17[&rate=0.003837140680782756]:18.17905231350495)[&rate=0.001418930315527649]:110.81613620182883)[&rate=0.0022003894067336447]:53.83108633937684)[&rate=0.0032320465270921873]:66.66671484055763,(12[&rate=0.002388210872702133]:52.34982340480675,14[&rate=0.002307894832856758]:52.34982340480675)[&rate=0.0059845960382101365]:197.1431662904615)[&rate=0.00244855246916561]:125.28063737459553)[&rate=0.005285837110007323]:113.50875860800704)[&rate=1.0]:0.0;
tree STATE_4246000 = (((((((1[&rate=0.0012565004065468036]:4.419447963220106,2[&rate=0.0010182115797361753]:4.419447963220106)[&rate=0.0017500626100213378]:5.836359998862152,(21[&rate=0.00436236172164129]:0.2753313130599616,22[&rate=0.003264045179836954]:0.2753313130599616)[&rate=0.002073546142287038]:9.980476649022297)[&rate=0.002250457012506803]:178.62815572074578,(((32[&rate=0.003517913984388484]:33.094959043755864,34[&rate=0.0015848800835138793]:33.094959043755864)[&rate=0.003682499959871026]:42.933801883440694,35[&rate=0.0011829728079781284]:76.02876092719656)[&rate=0.0012651475493980378]:29.36203435141023,33[&rate=0.002161971634161914]:105.39079527860679)[&rate=0.0027216353689866564]:83.49316840422125)[&rate=0.0035771956068781042]:78.96957354008316,13[&rate=0.003090422313821645]:267.8535372229112)[&rate=0.008359431032898683]:119.24295501555764,(((((4[&rate=0.002522469327520397]:32.632578693236326,((5[&rate=0.0015970360602798315]:18.198770480553897,37[&rate=0.004079463006277258]:18.198770480553897)[&rate=0.0013523131779903958]:3.459024245403331,42[&rate=0.003434425566645363]:21.657794725957228)[&rate=0.0032956692454501808]:10.974783967279098)[&rate=0.0026584806203452257]:16.687451710279113,31[&rate=0.0027353436975037886]:49.32003040351544)[&rate=0.00470879202871122]:11.723912437156962,36[&rate=7.765834180596108E-4]:61.0439428406724)[&rate=0.002419957341180653]:68.00651930991427,23[&rate=0.0036327053016822894]:129.05046215058667)[&rate=0.00420244544714605]:95.36997192025945,((26[&rate=0.002441949015087657]:4.38515149580859,30[&rate=0.0027888116522315418]:4.38515149580859)[&rate=0.0019710896103023205]:82.10972983527591,27[&rate=0.002962612001241026]:86.4948813310845)[&rate=0.0026443158770064435]:137.9255527397616)[&rate=0.0035712697639867967]:162.67605816762273)[&rate=0.010437605516067015]:50.846190686535124,(((24[&rate=0.0013971753783771563]:19.630390527087936,25[&rate=0.004019974113412522]:19.630390527087936)[&rate=0.0036009532272562764]:104.54883796891426,41[&rate=0.009501190795735831]:124.1792284960022)[&rate=0.002474493560301315]:137.48677732895945,38[&rate=0.0034665223945389728]:261.66600582496164)[&rate=0.0032937640339636425]:176.27667710004232)[&rate=0.003521281335824032]:41.7277867919625,(((3[&rate=0.0012685578988470031]:24.21096116165181,28[&rate=0.0023903626063221163]:24.21096116165181)[&rate=0.0023826267938219163]:16.854034969484516,(6[&rate=0.005259137342724421]:26.28548004283701,(20[&rate=0.0024688225683819056]:19.462375553423218,((29[&rate=0.002527070546644153]:7.402248124563247,39[&rate=0.0021442352545159933]:7.402248124563247)[&rate=0.0016092084981149482]:8.267761663009605,40[&rate=0.001339227501502586]:15.670009787572852)[&rate=0.0032256691165646148]:3.7923657658503664)[&rate=0.0019464556276532574]:6.82310448941379)[&rate=0.0012476863755834318]:14.779516088299317)[&rate=0.0023500151938629235]:291.35972024753687,(((((7[&rate=0.0015317733663406227]:37.79077558855612,19[&rate=9.868962721212868E-4]:37.79077558855612)[&rate=0.007210349417014452]:112.99605278669088,(10[&rate=0.002379679582640588]:56.076338118419685,16[&rate=0.0022273005473411925]:56.076338118419685)[&rate=0.00722361760282786]:94.71049025682733)[&rate=0.003399429557436747]:8.321413480154007,(8[&rate=6.791553927473436E-4]:18.275389195895137,18[&rate=0.00271095188568844]:18.275389195895137)[&rate=0.0027945031315095496]:140.83285265950587)[&rate=0.0020478240654123003]:30.13831736438189,((9[&rate=0.003183685934861857]:20.253062806340722,15[&rate=0.0010687457075364175]:20.253062806340722)[&rate=0.0017922982126024386]:104.47189174955334,(11[&rate=0.0018127507438648193]:22.277931701241876,17[&rate=0.0013934563821292468]:22.277931701241876)[&rate=0.0015627540204487783]:102.44702285465218)[&rate=0.0034252977679926]:64.52160466388885)[&rate=0.004278988438921625]:24.490214051884323,(12[&rate=0.0024360797104577385]:50.545478983896054,14[&rate=0.0023541538316048626]:50.545478983896054)[&rate=0.005904861057769204]:163.19129428777117)[&rate=0.005425546200799452]:118.68794310700599)[&rate=0.0030137589930121222]:147.24575333829324)[&rate=1.0]:0.0;
tree STATE_4247000 = (((((((1[&rate=0.0010241297990949143]:7.115255332539771,2[&rate=0.0025253517395274483]:7.115255332539771)[&rate=0.002546788523218087]:2.98580958278993,(21[&rate=0.0035556093818327186]:2.7864844408728917,22[&rate=0.0013535960306768772]:2.7864844408728917)[&rate=0.0016900753734607973]:7.314580474456809)[&rate=0.001912934218375025]:170.50286235912148,(((32[&rate=0.001966021848579324]:29.66116624191359,34[&rate=0.0015176386580815914]:29.66116624191359)[&rate=0.0027523869051451137]:37.343861103367686,35[&rate=9.658607041951186E-4]:67.00502734528128)[&rate=7.225322980062676E-4]:39.110654038974005,33[&rate=0.0018535172279074415]:106.11568138425528)[&rate=0.004763928499169756]:74.48824589019591)[&rate=0.0016973016171269557]:105.38451069487073,13[&rate=0.0024488007287566576]:285.9884379693219)[&rate=0.0072421166573257215]:105.01529044086982,(((((4[&rate=0.002055977055561357]:39.794975007847384,((5[&rate=0.001097347948882708]:21.209126173442957,37[&rate=0.0029938477644968564]:21.209126173442957)[&rate=0.002636904785788376]:2.6348695609960266,42[&rate=0.0014628288600914442]:23.843995734438984)[&rate=0.0028024328108538434]:15.9509792734084)[&rate=0.002830609371295711]:19.293222036976317,31[&rate=0.0022294835535546014]:59.0881970448237)[&rate=0.0010459757188810233]:27.7708677226355,36[&rate=6.32966146121647E-4]:86.8590647674592)[&rate=0.0021937947436608345]:64.13320401471863,23[&rate=0.002566407600193331]:150.99226878217783)[&rate=0.0036994545849919408]:85.06231245225206,((26[&rate=0.001990347747789464]:7.859894795608777,30[&rate=0.0022730634246388272]:7.859894795608777)[&rate=0.0016932427698798165]:93.61044804134376,27[&rate=0.0025379934978436197]:101.47034283695254)[&rate=0.0028167741665459877]:134.58423839747735)[&rate=0.0030052836570415788]:154.94914717576185)[&rate=0.0025433199746009052]:44.84922113816344,(((24[&rate=0.0011387890778151917]:12.422340678653299,25[&rate=0.0032765411453585707]:12.422340678653299)[&rate=0.0025689268325554027]:112.47022695944008,41[&rate=0.007109099679137081]:124.89256763809338)[&rate=0.0022652621616275903]:180.42522329323594,38[&rate=0.00282544189004407]:305.31779093132934)[&rate=0.0043817959854027715]:130.53515861702584)[&rate=0.0030085120772912312]:59.52614456374096,(((3[&rate=9.610672604308464E-4]:34.31413314602904,28[&rate=0.0015895344734198433]:34.31413314602904)[&rate=0.002353774016115555]:11.408404633172637,(6[&rate=0.004286540014035163]:40.581743351215025,((20[&rate=0.001779272266773419]:12.500426163119371,40[&rate=0.0031673727327733627]:12.500426163119371)[&rate=0.0014716188154867149]:8.502479380169799,(29[&rate=0.0021569633821659807]:11.932272561747096,39[&rate=0.0018301969974085432]:11.932272561747096)[&rate=0.0018961241946609897]:9.070632981542074)[&rate=0.0019358700715316943]:19.578837807925854)[&rate=0.002914568325820847]:5.1407944279866555)[&rate=0.0018661801064189564]:323.9723023053992,((((7[&rate=0.0012484952186175504]:40.111882194651066,19[&rate=0.0013801514015380155]:40.111882194651066)[&rate=0.002745799827927209]:165.0132116590396,((8[&rate=0.0015334039555219097]:19.177045854375187,18[&rate=9.418815984381426E-4]:19.177045854375187)[&rate=0.0023809152741627103]:129.43035620601654,(10[&rate=0.0018440655934281846]:46.39377938699451,16[&rate=0.0017259837566047222]:46.39377938699451)[&rate=0.005747915303972266]:102.21362267339723)[&rate=0.0026700595234695162]:56.51769179329892)[&rate=0.003365262984321639]:14.175504316740557,((9[&rate=0.0011179086014460296]:21.25229235697888,15[&rate=8.710974712465812E-4]:21.25229235697888)[&rate=0.0015115944194835462]:104.95570913949477,(11[&rate=0.0014775101110103995]:23.37706262755344,17[&rate=0.0011357578537571963]:23.37706262755344)[&rate=0.0015051980675209876]:102.83093886892021)[&rate=0.0028350391725322686]:93.09259667395756)[&rate=0.001973110769409224]:22.864682233836504,(12[&rate=0.0025065347545864267]:50.2491609340524,14[&rate=0.0020992442393333974]:50.2491609340524)[&rate=0.004355479181164986]:191.91611947021534)[&rate=0.004394479262159482]:127.52955968033314)[&rate=0.002561249569070089]:125.68425402749529)[&rate=1.0]:0.0;
tree STATE_4248000 = (((((((1[&rate=0.0012187777064774318]:8.12098038782671,2[&rate=0.002714502295779713]:8.12098038782671)[&rate=0.0033279910557237127]:3.3404232886275373,(21[&rate=0.007927673451972489]:0.0600018454216446,22[&rate=0.0027246186352637486]:0.0600018454216446)[&rate=0.0020112940658200103]:11.401401831032603)[&rate=0.002276509854021051]:146.08661601860473,((32[&rate=0.0025270915232247547]:29.82186499516511,34[&rate=0.0018060837253026441]:29.82186499516511)[&rate=0.0022027562957498623]:46.35179564022576,(33[&rate=0.003830700993584728]:65.19875852525459,35[&rate=0.0011494338851755236]:65.19875852525459)[&rate=0.0022729442752085116]:10.974902110136284)[&rate=0.005645016979804366]:81.3743590596681)[&rate=0.003221901869103959]:44.34382733739952,13[&rate=0.0029899439521450097]:201.8918470324585)[&rate=0.007367307996436531]:152.0460535426717,(((((4[&rate=0.002934393672575348]:27.519893964514146,((5[&rate=0.002364384335410832]:16.28626316489638,37[&rate=0.0046479730360768625]:16.28626316489638)[&rate=9.19844685086384E-4]:8.518244589704267,42[&rate=0.0016471790670414864]:24.804507754600646)[&rate=0.0046016543189844866]:2.7153862099135004)[&rate=0.0016210173099193825]:19.34386941843274,31[&rate=0.0026532231124678576]:46.863763382946885)[&rate=0.001244775699914855]:32.83497532036783,36[&rate=7.532688029959359E-4]:79.69873870331472)[&rate=0.0021506881591351465]:63.14349919662743,23[&rate=0.003054183533941859]:142.84223789994215)[&rate=0.0023106801216825346]:79.31114956674625,((26[&rate=0.0023686367347724555]:7.454538716901217,30[&rate=0.0027050858494240522]:7.454538716901217)[&rate=0.00197567516123665]:88.58964966079574,27[&rate=0.0026257184059468672]:96.04418837769695)[&rate=0.0031806837022162427]:126.10919908899145)[&rate=0.0034038383495314916]:131.7845131084418)[&rate=0.0034968747948460463]:75.26691962181275,(((3[&rate=8.779976070598573E-4]:44.91493966692826,28[&rate=0.001452143384498904]:44.91493966692826)[&rate=0.002719439732737498]:16.839088061999192,(6[&rate=0.004858145077922901]:42.58085413061406,(20[&rate=0.0028739942754406516]:13.432296308606347,((29[&rate=0.002566919629063783]:6.614059771345435,39[&rate=0.002178047451576449]:6.614059771345435)[&rate=0.0032542673379309262]:3.780014533632027,40[&rate=0.0037693691544381765]:10.394074304977462)[&rate=0.0017513172709617253]:3.038222003628885)[&rate=0.0021691837662747406]:29.14855782200771)[&rate=0.0013504406747383735]:19.173173598313397)[&rate=0.002290873079164141]:293.0360588576932,(((7[&rate=0.001485786411567994]:40.28304997686347,19[&rate=0.0016424653997977202]:40.28304997686347)[&rate=0.0034073198346640603]:147.75429216970525,(12[&rate=0.0022414777343407297]:50.33019530504935,14[&rate=0.0024982302846740466]:50.33019530504935)[&rate=0.0059536518017829585]:137.70714684151937)[&rate=0.0018547369606741857]:41.27518319580142,(((8[&rate=0.001682704019277074]:20.948788409411776,18[&rate=0.0010335880154872217]:20.948788409411776)[&rate=0.0028428412393873025]:81.39994459558828,(10[&rate=0.0016402186750692918]:62.24397344898749,16[&rate=0.00222257434336346]:62.24397344898749)[&rate=0.006953944661290436]:40.10475955601257)[&rate=0.0016632573476810636]:80.9527641423383,((9[&rate=0.0013303802726932895]:21.4045675012999,15[&rate=0.0034951523896303064]:21.4045675012999)[&rate=0.0017988907083881143]:73.03708912208381,(11[&rate=0.002296613919471778]:18.01610717839451,17[&rate=0.0017654006399334306]:18.01610717839451)[&rate=0.0016620084687325423]:76.4255494449892)[&rate=0.0036254648588884848]:88.85984052395465)[&rate=0.0024161805958706896]:46.0110281950318)[&rate=0.005070948682666843]:125.4775612442505)[&rate=0.006575869674735951]:74.41473361032229)[&rate=5.932587416526664E-4]:1.5545302924338102,(((24[&rate=0.0021097398155163036]:22.762468076315464,25[&rate=0.0013464448864598188]:22.762468076315464)[&rate=0.005229332861871305]:97.63129252076652,41[&rate=0.008053894737752093]:120.393760597082)[&rate=0.0028457451273709838]:220.41240715358435,38[&rate=0.0018888929093003057]:340.80616775066636)[&rate=0.00588018058319708]:89.95318273871038)[&rate=1.0]:0.0;
tree STATE_4249000 = (((((((1[&rate=0.0016098986419343898]:11.794387444523535,2[&rate=0.0026630040167529754]:11.794387444523535)[&rate=0.001845822296620754]:6.431348606583571,(21[&rate=0.002301946629853235]:3.0051335713148215,22[&rate=0.002228196052393981]:3.0051335713148215)[&rate=0.0014259069139422966]:15.220602479792284)[&rate=0.0019479257482670732]:141.4912149971277,(((32[&rate=0.00317258117554454]:21.53921283146466,34[&rate=0.001669319341498883]:21.53921283146466)[&rate=0.003009128720055516]:42.93695924866659,35[&rate=9.718446308460877E-4]:64.47617208013125)[&rate=0.0015989769114451958]:4.071541976663241,33[&rate=0.003643931048441122]:68.54771405679449)[&rate=0.005024430624643984]:91.16923699144033)[&rate=0.002633993883323021]:63.301701078161216,13[&rate=0.0029332201217163157]:223.01865212639603)[&rate=0.008007065165746112]:146.99806567870763,(((((4[&rate=0.0030697029661948924]:45.30869296291141,((5[&rate=0.0018594442988901514]:12.160066976094354,37[&rate=0.005429200058692205]:12.160066976094354)[&rate=0.0019581320061911956]:5.1203185826598645,42[&rate=0.0016159295495688335]:17.28038555875422)[&rate=0.0024715950052310795]:28.02830740415719)[&rate=0.0012376338779394999]:9.668494633967555,31[&rate=0.0019473927514321767]:54.97718759687896)[&rate=9.028892764437469E-4]:42.80463448846157,36[&rate=7.971240838159142E-4]:97.78182208534054)[&rate=0.003096516766336347]:43.432938562288626,23[&rate=0.0030769019115228706]:141.21476064762916)[&rate=0.002272708167372168]:111.46562737214603,((26[&rate=0.00232370005636991]:4.040022397174633,30[&rate=0.0026537662148515585]:4.040022397174633)[&rate=0.0020203808839075947]:147.6846927913058,27[&rate=9.688813869196347E-4]:151.72471518848042)[&rate=0.0030209460345545446]:100.95567283129478)[&rate=0.005915839741521815]:117.33632978532847)[&rate=0.0012342567597011707]:48.33822983183916,(((24[&rate=0.0020697148098770884]:22.849714169804123,25[&rate=0.001320900758608391]:22.849714169804123)[&rate=0.004733709876243358]:124.98978526204473,41[&rate=0.007393889012402713]:147.83949943184885)[&rate=0.002912161382857569]:174.68666577400657,38[&rate=0.0015455130668711869]:322.5261652058554)[&rate=0.006656829554796896]:95.8287824310874)[&rate=0.001549130372075184]:66.9676040968277,(((3[&rate=5.941849160785311E-4]:31.919866166501716,28[&rate=0.0013128444679199266]:31.919866166501716)[&rate=0.0015963547037787236]:31.271031086891714,(6[&rate=0.004565483378052397]:36.12998598659895,((20[&rate=0.0030451569627651135]:16.1812639763521,(29[&rate=0.0025182212196996233]:7.095626677984606,39[&rate=0.0018893135099204924]:7.095626677984606)[&rate=0.0024097084765917973]:9.085637298367494)[&rate=0.0017180920916628826]:0.36885158382669303,40[&rate=0.0016640491395884763]:16.550115560178792)[&rate=0.0017608405332425374]:19.57987042642016)[&rate=0.0011891777801668671]:27.060911266794477)[&rate=0.0022689465563759904]:299.30387830586614,((((7[&rate=0.0011172078112232956]:36.10936070221973,19[&rate=0.0018318288116713321]:36.10936070221973)[&rate=0.003355641731140706]:134.64887367589301,((8[&rate=0.001798391227113557]:21.02908286368247,18[&rate=0.0010139792628611243]:21.02908286368247)[&rate=0.0026592884578035803]:118.3929413943604,(10[&rate=8.490725775857728E-4]:50.62477152325459,16[&rate=0.002180408693699389]:50.62477152325459)[&rate=0.00460452679340512]:88.79725273478829)[&rate=0.0018665352313262564]:31.336210120069865)[&rate=0.0012081842722095686]:7.912407402500634,((9[&rate=0.0010886464033400519]:20.973680121935917,15[&rate=0.0013375037058400725]:20.973680121935917)[&rate=0.0019493853835867512]:118.91659395393494,(11[&rate=0.002253043624975128]:18.08516098072905,17[&rate=0.0017319082774876968]:18.08516098072905)[&rate=0.001542506793920916]:121.80511309514179)[&rate=0.004066318187670275]:38.78036770474253)[&rate=0.0019638865748118736]:75.7829320016088,(12[&rate=0.0021989534580919884]:51.575613968677,14[&rate=0.0024508350179674944]:51.575613968677)[&rate=0.004832827799117272]:202.87795981354517)[&rate=0.004964591608562356]:108.04120177703737)[&rate=0.005602332630069387]:122.82777617451097)[&rate=1.0]:0.0;
tree STATE_4250000 = (((((((1[&rate=0.0011979528499289533]:10.938501049496486,2[&rate=0.002030486006321355]:10.938501049496486)[&rate=8.477342390586414E-4]:16.28450316609488,(21[&rate=0.0037084029333936956]:3.0469904956912193,22[&rate=0.0017088724882126586]:3.0469904956912193)[&rate=0.0010931930469847981]:24.176013719900148)[&rate=0.0021231333263978395]:182.7014151450887,(((32[&rate=0.0029073388471629455]:18.853305080552786,34[&rate=0.0017133101535622712]:18.853305080552786)[&rate=0.003009550760047125]:36.47468915241689,35[&rate=0.001007879080930934]:55.32799423296968)[&rate=0.002849427073880206]:6.5482175317027895,33[&rate=0.004195017570680159]:61.87621176467247)[&rate=0.0026481303603542953]:148.04820759600761)[&rate=0.002326071924032515]:38.94344116228035,13[&rate=0.002967572717081444]:248.86786052296043)[&rate=0.008722400198290587]:149.6843615223886,(((((4[&rate=0.0028085001157704377]:26.036227332815713,((5[&rate=0.0019084453873345999]:13.076693503194612,37[&rate=0.0030398591613321367]:13.076693503194612)[&rate=0.0020097337668239556]:0.637607448909268,42[&rate=0.0016585134047699178]:13.71430095210388)[&rate=0.0020075072810642434]:12.321926380711833)[&rate=0.0022250548481162168]:14.935226222053643,31[&rate=0.0022387301278757148]:40.971453554869356)[&rate=0.001066104809018865]:43.92865946734554,36[&rate=8.822223427831655E-4]:84.9001130222149)[&rate=0.0017543160197053696]:64.21129417269154,23[&rate=0.003343955928942836]:149.11140719490643)[&rate=0.0024147192856675158]:109.50790370567765,((26[&rate=0.002384935465275955]:10.82354737684181,30[&rate=0.0016972239024363883]:10.82354737684181)[&rate=0.0028955361486518215]:131.4869674850052,27[&rate=0.0010157803378553867]:142.31051486184703)[&rate=0.00311760471271]:116.30879603873706)[&rate=0.006070468163949452]:139.93291114476494)[&rate=0.0015314090274194479]:31.52753354702213,(((24[&rate=0.0042996762804469275]:10.727789454004206,25[&rate=0.0027440716148473274]:10.727789454004206)[&rate=0.005474699015410864]:198.559290385753,41[&rate=0.005892902879423585]:209.2870798397572)[&rate=0.0026956489777863087]:42.79269484621517,38[&rate=0.0030656955894311825]:252.07977468597238)[&rate=0.0034878957131724373]:177.99998090639878)[&rate=0.0019445925181017824]:23.58609702055054,(((3[&rate=4.998011374604044E-4]:52.47896511366789,28[&rate=0.0011043046375284569]:52.47896511366789)[&rate=9.101928092246121E-4]:8.745175621818497,(6[&rate=0.0031915925523775795]:37.44449210579124,(20[&rate=0.001083781473976327]:23.48546576995202,((29[&rate=0.0040121691934621355]:2.2531749130099636,39[&rate=0.0019391017280747888]:2.2531749130099636)[&rate=0.0035532327965433]:5.115816063490129,40[&rate=0.003111247315762599]:7.3689909765000925)[&rate=0.0010780451353334887]:16.11647479345193)[&rate=0.0027549284684299006]:13.95902633583922)[&rate=0.001200866359838781]:23.779648629695146)[&rate=0.003924848697779078]:253.71627884845753,(((7[&rate=0.0011466490796717545]:39.33853175879671,19[&rate=0.0018801021617627395]:39.33853175879671)[&rate=0.0025177270724785353]:166.58840227019937,(((8[&rate=0.0018457834117733016]:20.33841252547219,18[&rate=0.002523487869912503]:20.33841252547219)[&rate=0.0027293674749582814]:111.6452392452766,(10[&rate=0.0022248590401079643]:50.709737761188,16[&rate=0.0020728279738932215]:50.709737761188)[&rate=0.005026121464382786]:81.2739140095608)[&rate=0.001203348618577037]:17.63568991552691,((9[&rate=0.0011173350060191623]:20.280742387703537,15[&rate=0.001372750331632394]:20.280742387703537)[&rate=0.002198502142752214]:87.494353010279,(11[&rate=0.0015761499372789682]:22.12400317016308,17[&rate=0.002402891679150141]:22.12400317016308)[&rate=0.0017398507590508103]:85.65109222781946)[&rate=0.004045343900907383]:41.844246288293164)[&rate=0.001070567179777316]:56.30759234272037)[&rate=0.0018944166969335817]:51.99901283344593,(12[&rate=0.0027077897257989547]:42.16417635855292,14[&rate=0.0030179564996518733]:42.16417635855292)[&rate=0.004846217513593728]:215.76177050388907)[&rate=0.004795503365467262]:57.01447272150193)[&rate=0.005269624469862406]:138.72543302897776)[&rate=1.0]:0.0;
tree STATE_4251000 = ((((((1[&rate=0.005351393917506127]:3.8137738565855286,2[&rate=0.0019105416611272144]:3.8137738565855286)[&rate=8.521292744901445E-4]:35.88213818398321,(21[&rate=0.0014973815975646502]:3.029330823687905,22[&rate=0.002368547543566495]:3.029330823687905)[&rate=0.0010988606512340783]:36.66658121688083)[&rate=0.002134140604109876]:178.37771762875238,(((32[&rate=0.0013658032019819048]:40.44016230007101,34[&rate=0.0018172225587062406]:40.44016230007101)[&rate=0.003372451170884665]:27.948820543664098,35[&rate=0.0010131043792228835]:68.3889828437351)[&rate=0.0016525929697257672]:1.9126139948572956,33[&rate=0.0031165971944282288]:70.3015968385924)[&rate=0.0019361133625932058]:147.77203283072873)[&rate=0.00233813132667463]:81.25583424163341,13[&rate=0.0029829579476612442]:299.32946391095453)[&rate=0.009700297098226247]:114.92482438310185,(((((4[&rate=0.003281072006859124]:36.1725104167359,((5[&rate=0.0030795114456819784]:18.652181115547062,37[&rate=0.005258162306364109]:18.652181115547062)[&rate=0.0023754363865941108]:7.456356089762892,42[&rate=0.0016610603599274117]:26.108537205309954)[&rate=0.002250064319787093]:10.06397321142595)[&rate=0.0023893641015761183]:15.240967639269101,31[&rate=0.0024966235209862003]:51.413478056005005)[&rate=0.0028981335954633156]:22.595992464066455,36[&rate=9.298615256152205E-4]:74.00947052007146)[&rate=0.001991982122531767]:116.632308233206,23[&rate=0.0019859634320725343]:190.64177875327746)[&rate=0.002672077103704367]:98.03049480943017,((26[&rate=0.0023973000433216026]:8.617568170655193,30[&rate=0.0017060230740335157]:8.617568170655193)[&rate=0.0022642038192336894]:124.93639088418426,27[&rate=0.0010943454613611258]:133.55395905483945)[&rate=0.002919704522290825]:155.11831450786818)[&rate=0.006727425672552075]:125.58201473134875)[&rate=6.293189646105099E-4]:62.070207938261206,(((3[&rate=9.014800927054704E-4]:59.717842145514624,((6[&rate=0.0036792451616204517]:38.79150774881195,((20[&rate=0.0012745543129166492]:15.810534656839058,(29[&rate=0.004032970082222597]:5.562934199636755,39[&rate=0.0026933762791940263]:5.562934199636755)[&rate=0.002772411210290446]:10.247600457202303)[&rate=0.0015612864006856295]:9.153617675891022,40[&rate=0.001460809951062864]:24.96415233273008)[&rate=0.0057099815556163535]:13.827355416081872)[&rate=0.0027881061337005648]:15.485632244380426,28[&rate=9.810911768450645E-4]:54.27713999319238)[&rate=0.002519048019550387]:5.440702152322245)[&rate=0.0028636768471628376]:295.5707830807904,(((7[&rate=0.001271732575201185]:37.106879957202594,19[&rate=0.0012604779698634576]:37.106879957202594)[&rate=0.002441335203863741]:171.7041834718437,(((8[&rate=0.0022174627221271106]:20.892340589566516,18[&rate=0.0025365707655748393]:20.892340589566516)[&rate=0.0026108378231719086]:144.1980094369222,(10[&rate=0.002236393709632761]:53.101245767418675,16[&rate=0.0011978066268698655]:53.101245767418675)[&rate=0.002135548211159034]:111.98910425907005)[&rate=0.0028275586470870927]:13.820753543050898,((9[&rate=0.0017839665457997243]:20.833099773273652,15[&rate=0.001379867286281228]:20.833099773273652)[&rate=0.002808258559859211]:92.79842794895933,(11[&rate=0.0030047557262219663]:22.726562796226155,17[&rate=0.0024153493500397795]:22.726562796226155)[&rate=0.0017488709280072663]:90.90496492600681)[&rate=0.004066316782502863]:65.27957584730665)[&rate=0.003065317148412495]:29.89995985950665)[&rate=0.0026920554835083307]:36.69061838649648,(12[&rate=0.0028163044394312626]:47.420835254993335,14[&rate=0.0031389011517735364]:47.420835254993335)[&rate=0.004911874576152618]:198.08084656054942)[&rate=0.0044213063680542735]:109.78694341076229)[&rate=0.005473506686122441]:118.04579139742617,(((24[&rate=0.0018742509667184209]:17.712966009002066,25[&rate=0.0021495132932450164]:17.712966009002066)[&rate=0.003428468817828831]:183.79127107241638,41[&rate=0.006206708978991372]:201.50423708141844)[&rate=0.003320862120096479]:134.92714234272162,38[&rate=0.003081589533685166]:336.43137942414006)[&rate=0.0034544028542226692]:136.90303719959115)[&rate=0.0010929717439208334]:2.9900796085863703)[&rate=1.0]:0.0;
tree STATE_4252000 = ((((((1[&rate=0.007648216190398197]:1.77637079682088,2[&rate=0.002730547570592007]:1.77637079682088)[&rate=8.537487727646899E-4]:28.544036523923864,(21[&rate=0.0015445947787327142]:1.2766768241633482,22[&rate=0.0024432290172614057]:1.2766768241633482)[&rate=0.001741508467514323]:29.043730496581396)[&rate=0.0021169549102579145]:177.59230046080486,((32[&rate=0.0014088676513972032]:42.146900056247155,34[&rate=0.0010561841461914057]:42.146900056247155)[&rate=0.004078445970036747]:30.840481232175442,(33[&rate=0.003417377551022231]:61.54360689556345,35[&rate=0.0011108782901441845]:61.54360689556345)[&rate=0.002200118379590724]:11.443774392859147)[&rate=0.001842736447481159]:134.92532649312702)[&rate=0.0024589527505544553]:52.12653444974234,13[&rate=0.002990226830487874]:260.03924223129195)[&rate=0.0067056427721455605]:144.7422774068661,(((24[&rate=0.003956801921202535]:9.496379517899669,25[&rate=0.0023963579342239586]:9.496379517899669)[&rate=0.0037070966579010995]:216.5936340589322,41[&rate=0.006722855302215686]:226.09001357683186)[&rate=0.0021490016030350175]:110.79287117986965,38[&rate=0.0031787535733666713]:336.8828847567015)[&rate=0.002076942506803926]:67.89863488145653)[&rate=0.0032784783992993675]:69.37764082143394,((((3[&rate=9.763196287706377E-4]:57.18173996376461,28[&rate=7.877473219956176E-4]:57.18173996376461)[&rate=0.0010557185643385594]:9.9299409878588,(6[&rate=0.0047183287086855034]:43.03031931753897,(20[&rate=0.0010191650365780876]:30.76822865372172,((29[&rate=0.0021546247990704187]:5.788540956993793,39[&rate=0.0027782997632712814]:5.788540956993793)[&rate=0.00285982670483549]:12.252719152196505,40[&rate=0.0015068700099103499]:18.041260109190297)[&rate=0.0011170228817964205]:12.726968544531424)[&rate=0.0014736446328812208]:12.262090663817247)[&rate=0.0016429689166599449]:24.081361634084445)[&rate=0.002610010612560787]:331.27094206751144,(((7[&rate=0.001495300156062347]:34.825494700979526,19[&rate=0.0015747808005836608]:34.825494700979526)[&rate=0.002321016590569609]:183.75030711698028,(((8[&rate=0.002287380416706596]:22.26659058132353,18[&rate=0.001393811966749264]:22.26659058132353)[&rate=0.002601476371228859]:137.354485921565,((9[&rate=0.0018402158920608324]:22.20291080887644,15[&rate=0.001423375182735031]:22.20291080887644)[&rate=0.004835017070909202]:50.39247895514487,(11[&rate=0.0030994971577788]:24.238252351817145,17[&rate=0.0010714787644306003]:24.238252351817145)[&rate=0.0019652389938075243]:48.35713741220416)[&rate=0.003371090860101914]:87.02568673886721)[&rate=0.002326990702470397]:52.04983395900638,(10[&rate=0.002341648795897629]:56.01592982876389,16[&rate=0.0013492665931701397]:56.01592982876389)[&rate=0.00212534015701733]:155.654980633131)[&rate=0.0030858958832988216]:6.9048913560649225)[&rate=0.005294172068094444]:67.22202686850761,(12[&rate=0.003356347383710658]:43.92967945477402,14[&rate=0.003740803913514512]:43.92967945477402)[&rate=0.002118688656574487]:241.8681492316934)[&rate=0.004330356071048585]:112.58479433266746)[&rate=0.004979374959639479]:55.8264589473672,(((((4[&rate=0.0033845258274216167]:33.102751775217385,((5[&rate=0.0017096772556461398]:8.923322157152775,37[&rate=0.009232394280825833]:8.923322157152775)[&rate=0.0013931179761298685]:18.541339192683058,42[&rate=0.0017134344133999256]:27.464661349835833)[&rate=0.0054699387800663905]:5.638090425381552)[&rate=0.0021505982528150463]:25.885520212984062,31[&rate=0.002430070121733562]:58.98827198820145)[&rate=0.003497731578068564]:18.18470291067284,36[&rate=9.591805187961525E-4]:77.17297489887429)[&rate=0.001958667350136319]:95.45469102852735,23[&rate=0.0028075873316451877]:172.62766592740164)[&rate=0.0030130655289658565]:93.7132150861838,((26[&rate=0.0028455247780563627]:4.34693192491647,30[&rate=0.0017598148240504114]:4.34693192491647)[&rate=0.0024477640927862542]:118.14279656321513,27[&rate=0.0011790493681729244]:122.4897284881316)[&rate=0.0012907899634898986]:143.8511525254538)[&rate=0.006939544724571414]:187.86820095291665)[&rate=0.002458730492914241]:19.950078493089904)[&rate=1.0]:0.0;
tree STATE_4253000 = (((((((1[&rate=0.005889031649413139]:3.4892795354068027,2[&rate=0.002807933271840159]:3.4892795354068027)[&rate=0.0026448477323093482]:4.563629475033165,(21[&rate=0.002537635924686331]:0.566843234048094,22[&rate=0.0025124719023092586]:0.566843234048094)[&rate=0.002708274053570451]:7.486065776391874)[&rate=0.0018363255683200568]:154.13349671003613,((32[&rate=0.0014487959839868227]:40.22014733412273,34[&rate=0.0010861171719269685]:40.22014733412273)[&rate=0.004486946037403243]:24.316840549830758,(33[&rate=0.003533319796910616]:53.344438310561436,35[&rate=0.0010501345930965596]:53.344438310561436)[&rate=0.0013688004572670709]:11.19254957339205)[&rate=0.002482006604766328]:97.64941783652262)[&rate=0.0020316997230728872]:63.75745597391867,13[&rate=0.0030118972419161255]:225.94386169439477)[&rate=0.007165267985399645]:84.92937233607856,(((((4[&rate=0.003953655624565081]:31.87850269146713,((5[&rate=0.003877667674529456]:8.320329565850674,37[&rate=0.009494047040026337]:8.320329565850674)[&rate=0.0014325999512406575]:14.911728274864561,42[&rate=0.001958125734799721]:23.232057840715235)[&rate=0.004963241594698357]:8.646444850751895)[&rate=0.001816272254921321]:15.343775880355256,31[&rate=0.002443483174551543]:47.222278571822386)[&rate=0.006005395952263597]:14.990232910602188,36[&rate=0.0010561301995009908]:62.212511482424574)[&rate=0.00221602761117175]:85.522502835337,23[&rate=0.003129407436303033]:147.73501431776157)[&rate=0.004522990334174438]:86.51301924533874,((26[&rate=0.002005323114049365]:7.573265204312074,30[&rate=0.00106084864422849]:7.573265204312074)[&rate=0.002781516876679316]:113.00439564721337,27[&rate=0.0014464746065642336]:120.57766085152545)[&rate=0.002958695538997157]:113.67037271157486)[&rate=0.009077260133180075]:76.62520046737302)[&rate=0.004098983130539265]:91.3542671786779,(((24[&rate=0.002916344520943425]:8.854662633465942,25[&rate=0.006009775033357414]:8.854662633465942)[&rate=0.0038121584699428966]:137.3268471081008,41[&rate=0.00691338590289071]:146.18150974156674)[&rate=0.002209905869013313]:123.60484427433511,38[&rate=0.004276828277344955]:269.78635401590185)[&rate=0.004442453146380722]:132.44114719324938)[&rate=0.003283350671168389]:28.694309730535963,(((3[&rate=8.650562903998141E-4]:30.56620531935092,28[&rate=9.104243758147493E-4]:30.56620531935092)[&rate=0.0012325860568050803]:21.48048465320425,(6[&rate=0.005577071552807507]:33.28588431366836,((20[&rate=6.112130435996556E-4]:26.122303846376855,40[&rate=0.001076191417377134]:26.122303846376855)[&rate=0.0015154087919700488]:3.7965734706973393,(29[&rate=0.0023849948219079324]:7.651171428057492,39[&rate=0.0030753524012790963]:7.651171428057492)[&rate=9.051002142043051E-4]:22.267705889016703)[&rate=0.006640343328483607]:3.367006996594167)[&rate=0.002348943482032191]:18.76080565888681)[&rate=0.0019653792415215685]:309.51745667395494,((((7[&rate=0.0015376780484143361]:40.8643346706391,19[&rate=0.0020166461313335608]:40.8643346706391)[&rate=0.002574474336383583]:128.87912298049247,((8[&rate=4.18881209547076E-4]:20.761927977235803,18[&rate=0.00143331361011273]:20.761927977235803)[&rate=0.0015644416958533012]:120.1981237747154,((9[&rate=0.0015788752032758872]:24.813148774746065,15[&rate=0.0012708657961856735]:24.813148774746065)[&rate=0.005815539026824272]:34.55281785956544,(11[&rate=0.003187339158278957]:22.6003549032149,17[&rate=0.0014638435422870731]:22.6003549032149)[&rate=0.004861314706455106]:36.765611731096605)[&rate=0.0030919969505789524]:81.5940851176397)[&rate=0.003465652272355172]:28.783405899180366)[&rate=9.446572886453286E-4]:55.059353408700645,(10[&rate=0.0027583272682725713]:54.14343970252025,16[&rate=0.0015893582511403075]:54.14343970252025)[&rate=0.0018725809342090905]:170.65937135731195)[&rate=0.0030903883710728893]:74.3987479163776,(12[&rate=0.0038874633709429893]:49.11491175119665,14[&rate=0.0019753053077333485]:49.11491175119665)[&rate=0.0027756003302962834]:250.08664722501317)[&rate=0.004919318235416544]:62.362587670300286)[&rate=0.005336894059850253]:69.3576642931771)[&rate=1.0]:0.0;
tree STATE_4254000 = (((((((1[&rate=0.00253256462176196]:14.168680444703766,2[&rate=0.0021429661385022132]:14.168680444703766)[&rate=0.0021992271644604195]:2.261537087850881,(21[&rate=0.0029021983246201154]:2.981887619965853,22[&rate=6.342914459922616E-4]:2.981887619965853)[&rate=0.0014249023913777586]:13.448329912588793)[&rate=0.0019493505415729322]:156.71437360976716,((32[&rate=0.0022468027305102495]:38.46831487761927,34[&rate=0.0016843579458471066]:38.46831487761927)[&rate=0.002652030466903099]:30.589069091330934,(33[&rate=0.00435875435190156]:51.21175481333901,35[&rate=0.0020986175693566405]:51.21175481333901)[&rate=0.001212107742233434]:17.845629155611192)[&rate=0.0027326407002487073]:104.08720717337161)[&rate=0.00891704162271455]:30.1904031654272,13[&rate=0.0033265789849141873]:203.334994307749)[&rate=0.0065379374907182436]:130.69157760381313,(((((4[&rate=0.0025625970977239112]:35.8828319404726,((5[&rate=0.001383631999093337]:11.68003331940953,37[&rate=0.008148717885638309]:11.68003331940953)[&rate=0.0035362742854020586]:6.356132355135836,42[&rate=0.002837611046759564]:18.036165674545366)[&rate=0.002916050434929889]:17.846666265927233)[&rate=0.002744383133181919]:17.484748915503474,31[&rate=0.0027945193817736024]:53.36758085597607)[&rate=0.005955203710221221]:13.962461691431372,36[&rate=0.0013235292509551685]:67.33004254740744)[&rate=0.004393441878746095]:50.778423503865085,23[&rate=0.00345315606664025]:118.10846605127253)[&rate=0.00528408838091402]:76.61954803559982,((26[&rate=0.0028053570764650336]:3.5053876431082536,30[&rate=0.005157926453445152]:3.5053876431082536)[&rate=0.003201992060764258]:92.82046456699123,27[&rate=0.0019950355133857623]:96.32585221009948)[&rate=0.0033837482961232655]:98.40216187677287)[&rate=0.0058280601909916655]:139.2985578246898)[&rate=0.001968859589941347]:100.53745651159522,(((24[&rate=0.002288880163528602]:13.55976180539087,25[&rate=0.004716745488174125]:13.55976180539087)[&rate=0.003745993066840981]:113.98685214041228,41[&rate=0.007723745780527276]:127.54661394580314)[&rate=0.0026310514023770463]:149.91442300480225,38[&rate=0.004896553566748261]:277.4610369506054)[&rate=0.00588992815121742]:157.102991472552)[&rate=0.005838587225273794]:54.33097468089079,(((3[&rate=9.634391090202967E-4]:49.672653963355955,28[&rate=0.0010139669050437442]:49.672653963355955)[&rate=0.002160933113002712]:0.9469084075624679,(6[&rate=0.006378286009978016]:37.11246466455395,(20[&rate=0.0019282373787957003]:27.803762227310713,((29[&rate=0.002727628462788422]:3.771817731153881,39[&rate=0.003517164341733485]:3.771817731153881)[&rate=9.987314613961282E-4]:23.86808428211315,40[&rate=0.001243807438734135]:27.63990201326703)[&rate=0.003245959319808199]:0.16386021404368378)[&rate=0.007594309764987105]:9.308702437243234)[&rate=0.002101828160865144]:13.507097706364476)[&rate=0.0022852484811779336]:345.71690063377173,((((7[&rate=0.0012972773378378615]:39.03812456378651,19[&rate=0.002306361983124641]:39.03812456378651)[&rate=0.002944329024169794]:146.25437171390675,((8[&rate=4.862670043080858E-4]:20.30403536510187,18[&rate=0.001663892052300798]:20.30403536510187)[&rate=0.0029344375654543186]:122.71396096035829,((9[&rate=0.001337655426114208]:24.305067583497728,15[&rate=0.001453441192500051]:24.305067583497728)[&rate=0.005423684200521263]:37.49473500545754,(11[&rate=0.0036452393643886002]:22.273989107031746,17[&rate=0.001410504671628149]:22.273989107031746)[&rate=0.003185312034823286]:39.52581348192352)[&rate=0.0019445311244864123]:81.2181937365049)[&rate=0.0042524438234546125]:42.2744999522331)[&rate=0.0010803688479408377]:56.02532694294743,(10[&rate=0.0011901651526226018]:54.686801871693916,16[&rate=0.0016993737711662525]:54.686801871693916)[&rate=0.0021838612769249695]:186.63102134894677)[&rate=0.0050203945753529294]:89.64276976080393,(12[&rate=0.002910567551435599]:46.61116141206209,14[&rate=0.0022590820452014016]:46.61116141206209)[&rate=0.0030970283250155886]:284.34943156938255)[&rate=0.005836652773711914]:65.37587002324551)[&rate=0.004443268811287666]:92.55854009935803)[&rate=1.0]:0.0;
tree STATE_4255000 = ((((((1[&rate=0.0022277843666460542]:5.405793243142457,2[&rate=0.0018850719229831282]:5.405793243142457)[&rate=0.004148806142464873]:10.58365613646848,(21[&rate=0.00411808791796538]:0.9851267107403068,22[&rate=0.005162338441726834]:0.9851267107403068)[&rate=0.002501289667688723]:15.004322668870632)[&rate=0.0016414667124093998]:196.22897287375903,((32[&rate=0.0023070197020997533]:35.46292461928546,34[&rate=0.0017295007317243583]:35.46292461928546)[&rate=0.0020291934977622063]:49.245749429384276,(33[&rate=0.0035658830379899083]:63.89693033551222,35[&rate=0.001716872342336358]:63.89693033551222)[&rate=0.0018491066476931553]:20.81174371315752)[&rate=0.002325188102881092]:127.50974820470023)[&rate=0.004936399007359854]:42.51028407549916,13[&rate=0.0029042638938394675]:254.72870632886912)[&rate=0.004536594790273136]:147.82145502956075,(((((4[&rate=0.0022542025989301983]:32.601061688591656,((5[&rate=0.0018788202175767463]:12.56866678537358,37[&rate=0.007168064402429847]:12.56866678537358)[&rate=0.0045861181940444725]:8.091524728928533,42[&rate=0.0024961201283052728]:20.660191514302113)[&rate=0.0017430564845993194]:11.940870174289543)[&rate=0.0031123191058284394]:14.03944055829784,31[&rate=0.002653223975148423]:46.6405022468895)[&rate=0.0015621961588192048]:17.399297622781575,36[&rate=0.0011642497682979123]:64.03979986967107)[&rate=0.005682778130643336]:47.086615181044536,23[&rate=0.0032929924397600567]:111.12641505071561)[&rate=0.004519562878783989]:71.61663259078038,((26[&rate=0.002467747746351404]:5.622372637576609,30[&rate=0.0023655639393644935]:5.622372637576609)[&rate=0.002508966156987285]:93.47730082612034,27[&rate=0.0015693649388315144]:99.09967346369694)[&rate=0.0037616376007926166]:83.64337417779905)[&rate=0.004843856943555254]:219.80711371693388)[&rate=0.0016171804040484405]:88.78753133855167,((((3[&rate=8.492311192227639E-4]:46.51865357817445,28[&rate=8.764822863642968E-4]:46.51865357817445)[&rate=0.0049700340413568415]:5.346200896558791,(6[&rate=0.0056106942886948365]:43.309100083903445,((20[&rate=0.0016394534229399764]:24.01063065387298,40[&rate=0.0014597630113946602]:24.01063065387298)[&rate=0.00149030840152116]:1.805198060813801,(29[&rate=0.0023993733451971276]:7.648489450100493,39[&rate=0.003093892913362167]:7.648489450100493)[&rate=7.230569089718581E-4]:18.16733926458629)[&rate=0.004397294105451944]:17.493271369216664)[&rate=0.0020241080032700432]:8.555754390829797)[&rate=0.0022639143935779564]:349.67181835606,((((7[&rate=0.001141157128870307]:41.94898283036173,19[&rate=0.002028803974318003]:41.94898283036173)[&rate=0.0025899951827351394]:179.38572986796913,((8[&rate=0.002537153227157624]:21.848795112453285,18[&rate=0.0014636517739476222]:21.848795112453285)[&rate=0.0021620298441717978]:168.93151732857046,((9[&rate=0.0013061414355337079]:20.529860720899492,15[&rate=0.0016287935528563591]:20.529860720899492)[&rate=0.0029363703380041453]:59.97042626563294,(11[&rate=0.0032065548096629174]:21.331574132818307,17[&rate=0.0021022028769992636]:21.331574132818307)[&rate=0.002434599593702312]:59.168712853714126)[&rate=0.0020415798546453505]:110.28002545449131)[&rate=0.0019985104794009636]:30.554400257307123)[&rate=0.0017090975058763561]:32.27842014402026,(10[&rate=0.0032124205279134206]:47.168853308592645,16[&rate=0.0013392877689686106]:47.168853308592645)[&rate=0.0022908810931842713]:206.44427953375848)[&rate=0.004021493715705888]:73.42208442965668,(12[&rate=0.002264589461956843]:54.511744120514514,14[&rate=0.0029060819929637325]:54.511744120514514)[&rate=0.0026967008010538927]:272.5234731514933)[&rate=0.0034284681724526013]:74.50145555878544)[&rate=0.008479172146989518]:59.500121178601205,(((24[&rate=0.002590206533754566]:12.555638695474432,25[&rate=0.004149111051181468]:12.555638695474432)[&rate=0.0037416867414615997]:157.77114647029072,41[&rate=0.006992935639775247]:170.32678516576516)[&rate=0.0021161248213084683]:191.29176832093515,38[&rate=0.001761502219442663]:361.6185534867003)[&rate=0.0029892436072388624]:99.41824052269413)[&rate=0.004544082062677967]:30.300898687587107)[&rate=1.0]:0.0;
tree STATE_4256000 = (((((((1[&rate=0.0015836896235848262]:10.373282733436858,2[&rate=0.0019964711717260467]:10.373282733436858)[&rate=0.004176611875117187]:4.313426691159004,(21[&rate=0.0043614483408359606]:0.909877230649917,22[&rate=0.0015104108410134063]:0.909877230649917)[&rate=0.001960610436111207]:13.776832193945944)[&rate=0.0028915054164252714]:175.52522347734282,((32[&rate=0.0014112474294073816]:37.90589023948286,34[&rate=0.0015393379284268614]:37.90589023948286)[&rate=0.0036348766337223047]:28.07876624458092,(33[&rate=0.003892252293453027]:50.73091617004934,35[&rate=0.0028334371814031103]:50.73091617004934)[&rate=0.0020330483732948525]:15.253740314014436)[&rate=0.002209913549984283]:124.22727641787492)[&rate=0.004696598757693798]:29.543211860481307,13[&rate=0.0030245455752657313]:219.75514476242)[&rate=0.004933695232809725]:158.1672762317541,(((((4[&rate=0.0018763053959599922]:42.063626105315706,((5[&rate=0.001989850018726105]:11.890053923155598,37[&rate=0.004628804177813973]:11.890053923155598)[&rate=0.004857137095357426]:7.654643646012424,42[&rate=0.0015206839606270728]:19.544697569168022)[&rate=0.00239999803965627]:22.518928536147683)[&rate=0.005538738013041911]:7.820164284439642,31[&rate=0.00252699834384177]:49.88379038975535)[&rate=0.004673038632122477]:10.821547562368707,36[&rate=0.0012330516786951873]:60.705337952124054)[&rate=0.005451966906949876]:26.673906163637596,23[&rate=0.004120848748627678]:87.37924411576165)[&rate=0.00472372379099483]:71.39133054966209,((26[&rate=0.0031359641379601908]:5.318807076233061,30[&rate=0.0012448222922379544]:5.318807076233061)[&rate=0.0027729557521357397]:78.59827025099086,27[&rate=0.0017299542391559742]:83.91707732722392)[&rate=0.0036332688707523225]:74.85349733819982)[&rate=0.005255902200239154]:219.15184632875037)[&rate=0.006704623644903394]:76.80450868478806,(((3[&rate=0.0017293812420833023]:29.96264333375153,28[&rate=0.0016744366188169942]:29.96264333375153)[&rate=0.004366914304923799]:8.782574020829657,(6[&rate=0.006545865713558433]:36.358760261768765,(20[&rate=0.0026062403713776675]:19.820680842203544,((29[&rate=0.005171446776049626]:2.989124140999461,39[&rate=0.0038417876441778965]:2.989124140999461)[&rate=0.0017602975481358595]:4.605297075873118,40[&rate=0.001891570284910937]:7.594421216872578)[&rate=0.0033364981313764304]:12.226259625330965)[&rate=0.001755572424468732]:16.53807941956522)[&rate=0.0024596114403037817]:2.386457092812421)[&rate=0.002400676309201785]:362.172881359018,((((7[&rate=0.0012085943684280445]:39.68405530926835,19[&rate=0.0015756461556701363]:39.68405530926835)[&rate=0.0027430522168391137]:191.74227085470537,(10[&rate=0.003402260092702847]:63.55286158438239,16[&rate=0.0014184336357626905]:63.55286158438239)[&rate=0.0024628618303648626]:167.87346457959134)[&rate=0.001810097460234451]:13.493361665628811,((8[&rate=0.0026870875400106624]:20.669125570690067,18[&rate=0.0015501469925390584]:20.669125570690067)[&rate=0.0022897960569428014]:137.53022240955974,((9[&rate=0.0013833285035158107]:27.863983986899736,15[&rate=0.0017250479057716412]:27.863983986899736)[&rate=0.002899907193906369]:68.935943641746,(11[&rate=0.0035629858103461962]:20.179830608617888,17[&rate=0.002226433585837324]:20.179830608617888)[&rate=0.002402298384588612]:76.62009702002784)[&rate=0.003875824905157723]:61.399420351604064)[&rate=0.0020792144136216957]:86.72033984935274)[&rate=0.00435380190683688]:34.9729558729702,(12[&rate=0.001673048092571266]:55.10538245228426,14[&rate=0.002925284927051048]:55.10538245228426)[&rate=0.004603738650956524]:224.78726125028848)[&rate=0.002573484364041645]:121.02545501102645)[&rate=0.010191582939123754]:53.80883096536297)[&rate=0.0029955033950282476]:41.736681157259625,(((24[&rate=0.004672611078247861]:19.08156298089342,25[&rate=0.0018316521844496834]:19.08156298089342)[&rate=0.0038801683396286458]:169.19289383681274,41[&rate=0.009129094779743071]:188.27445681770615)[&rate=0.002148215434973079]:156.85151165252495,38[&rate=0.0018304298738129427]:345.1259684702311)[&rate=0.0030912349171815694]:151.3376423659907)[&rate=1.0]:0.0;
tree STATE_4257000 = (((((((1[&rate=0.0038908574074108444]:5.347544748511523,2[&rate=0.0031575109167807174]:5.347544748511523)[&rate=0.002532938473853407]:9.407504538447203,(21[&rate=7.683548534272285E-4]:5.007705310638874,22[&rate=0.0015241657701185979]:5.007705310638874)[&rate=0.0029906993679295504]:9.747343976319852)[&rate=0.002831718025524871]:168.96547753325976,((32[&rate=0.0012119121938958225]:42.08828569478119,34[&rate=0.0013219102243256073]:42.08828569478119)[&rate=0.004885838945010356]:39.14368823592726,(33[&rate=0.003927698049602423]:54.220799653254154,35[&rate=0.0028592405764105667]:54.220799653254154)[&rate=0.0020515628300788974]:27.011174277454295)[&rate=0.0029669999554141346]:102.48855288951003)[&rate=0.0024218875838279436]:72.75382056508266,13[&rate=0.0031399254062814946]:256.47434738530114)[&rate=0.004809711222844932]:114.18333235326827,(((((4[&rate=0.004404704904260141]:20.655902555588916,((5[&rate=0.0016853089816157444]:10.742747660163525,37[&rate=0.004670957525485212]:10.742747660163525)[&rate=0.004901369813096668]:4.5803849548774025,42[&rate=0.0015345324444315145]:15.323132615040928)[&rate=0.0018873159177157915]:5.332769940547989)[&rate=0.001813990344489993]:34.49946865936975,31[&rate=0.0022625336135764047]:55.15537121495866)[&rate=0.004739640756807043]:6.82647297208014,36[&rate=0.0013412197922795437]:61.9818441870388)[&rate=0.005387187296870913]:38.71107771369776,23[&rate=0.003586448779122735]:100.69292190073656)[&rate=0.005179741971459227]:57.26446126605717,((26[&rate=0.005953574265862205]:4.11824015574674,30[&rate=0.0022804077922750827]:4.11824015574674)[&rate=0.002823732755417845]:78.1642323056949,27[&rate=0.0020323133327763148]:82.28247246144164)[&rate=0.0031098470162855855]:75.67491070535209)[&rate=0.003053603289836387]:212.70029657177568)[&rate=0.0041369225701224]:106.18525476050206,(((3[&rate=0.0017451302791894872]:28.796993179123078,28[&rate=0.001689685289150631]:28.796993179123078)[&rate=0.0025352654980825107]:14.197318788378524,(6[&rate=0.006147427811062337]:23.601965734434792,(20[&rate=0.0026299747425606334]:11.27410146063883,((29[&rate=0.0052185418324702405]:2.8144547310872046,39[&rate=0.0038767738315435892]:2.8144547310872046)[&rate=0.001776328132213504]:7.857474350487147,40[&rate=0.0019087963365651875]:10.671929081574351)[&rate=0.003366882775084294]:0.6021723790644788)[&rate=0.00210482858258872]:12.327864273795962)[&rate=5.901243042108475E-4]:19.39234623306681)[&rate=0.0024469457421003237]:366.93643531676355,((((7[&rate=9.806709697175104E-4]:46.67366973771686,19[&rate=0.0012785021044094793]:46.67366973771686)[&rate=0.0030708379013069716]:146.1958573140331,(10[&rate=0.0018417658580821626]:54.764972219950295,16[&rate=0.0015225426967643769]:54.764972219950295)[&rate=0.002418036447529134]:138.10455483179967)[&rate=0.0022482064161204827]:73.97525679937246,((8[&rate=0.002711558165888514]:19.461325627785172,18[&rate=0.0015642637887153192]:19.461325627785172)[&rate=0.0022206460747269834]:140.96635256293825,((9[&rate=0.0013764809286805338]:22.651918878501707,15[&rate=0.0017165087955030483]:22.651918878501707)[&rate=0.0025229336691496313]:91.910117027484,(11[&rate=0.0031747254027047573]:21.518543261733996,17[&rate=0.0019838179657824698]:21.518543261733996)[&rate=0.0024819592316756523]:93.04349264425171)[&rate=0.0035086623413918905]:45.86564228473773)[&rate=0.0018972123116357377]:106.41710566039899)[&rate=0.0016841764353918577]:60.61916454681875,(12[&rate=0.002022518594462851]:56.4266259352834,14[&rate=0.0026751729653404013]:56.4266259352834)[&rate=0.004738600136492824]:271.0373224626578)[&rate=0.0025215099205547075]:82.466798886324)[&rate=0.005495010665244741]:66.9121872148063)[&rate=0.0027441469596531202]:21.675469374678983,(((24[&rate=0.001806626036919074]:40.29665678285446,25[&rate=0.001848332577133816]:40.29665678285446)[&rate=0.005046630300524324]:84.97797573814731,41[&rate=0.009021776125871827]:125.27463252100176)[&rate=0.002273002497011395]:262.92825258742687,38[&rate=0.001876078684859972]:388.20288510842863)[&rate=0.001989468126463543]:110.31551876532183)[&rate=1.0]:0.0;
tree STATE_4258000 = (((((((1[&rate=0.003704107917225892]:8.393023685075619,2[&rate=0.0013245639994463802]:8.393023685075619)[&rate=0.0014437134785611433]:19.566571055547737,(21[&rate=0.0013855429369136509]:0.044094094088467234,22[&rate=0.0014510103828291895]:0.044094094088467234)[&rate=0.002105004040190583]:27.915500646534888)[&rate=0.002772193595197407]:146.14483269353843,((32[&rate=0.002861741898175168]:24.4864854105782,34[&rate=0.0012781663778856532]:24.4864854105782)[&rate=0.001867296322028019]:38.234131228480805,(33[&rate=0.005370859300297622]:37.91237901423147,35[&rate=0.001724865423223432]:37.91237901423147)[&rate=0.0022318550605307467]:24.808237624827534)[&rate=0.002830462029419185]:111.38381079510278)[&rate=0.0021604999115385558]:53.439620005921995,13[&rate=0.002920624875921964]:227.54404744008377)[&rate=0.007875739318975866]:105.41196274793435,(((((4[&rate=0.002496653790687455]:31.302636070339343,((5[&rate=0.002799543889941761]:5.359264568457017,37[&rate=0.004446765568489183]:5.359264568457017)[&rate=0.0021324177273701955]:12.34773701704152,42[&rate=0.002536117102266978]:17.70700158549854)[&rate=0.0038019876629001013]:13.595634484840804)[&rate=0.0014126139180991033]:31.677355932903,31[&rate=0.0021539387835379322]:62.979992003242344)[&rate=0.005851908153978522]:8.07761357899173,36[&rate=0.0013662937525337469]:71.05760558223407)[&rate=0.004567203865631471]:44.16726080500696,23[&rate=0.0032046214763244906]:115.22486638724104)[&rate=0.004514524122666538]:88.24956044394679,((26[&rate=0.0056678205508043505]:3.8175987120012405,30[&rate=0.002170955055248527]:3.8175987120012405)[&rate=0.0014368318763281409]:137.48785440463925,27[&rate=0.0017762348608571193]:141.30545311664048)[&rate=0.0018745654641660215]:62.16897371454735)[&rate=0.003062070425993062]:129.4815833568303)[&rate=0.004854495571961774]:119.79918846345993,(((3[&rate=0.001975967202654648]:33.886822992885385,28[&rate=0.0015841094724244422]:33.886822992885385)[&rate=8.533240514631997E-4]:33.315285031591884,(6[&rate=0.005770322861381891]:35.39027404361504,((20[&rate=0.0024411956736015462]:11.780563564476575,(29[&rate=0.003520273605936626]:5.148310481050437,39[&rate=0.0010017281431969323]:5.148310481050437)[&rate=0.002163513682541443]:6.6322530834261375)[&rate=0.0032052824962969253]:2.2328098326955352,40[&rate=0.001788780266285041]:14.01337339717211)[&rate=0.0019905643243427096]:21.376900646442927)[&rate=0.0015706580889477972]:31.811833980862232)[&rate=0.0023082447694537304]:270.0529155580042,((((7[&rate=9.336017033688889E-4]:44.21533547513243,19[&rate=0.0017049108591727495]:44.21533547513243)[&rate=0.0030048960240476002]:129.8710203977474,((8[&rate=0.001309706090497185]:22.792520622981172,18[&rate=0.0012693379219023062]:22.792520622981172)[&rate=0.0029798328620954362]:146.0893409207991,((9[&rate=0.001310413970998973]:22.476547602948724,15[&rate=0.0016341215196682612]:22.476547602948724)[&rate=0.00256766372969891]:85.25374707903588,(11[&rate=0.0022128413194593263]:22.73523946269837,17[&rate=0.001888600651207028]:22.73523946269837)[&rate=0.002526459345532694]:84.99505521928623)[&rate=0.002832627767007589]:61.151566861795644)[&rate=0.004216488449422414]:5.204494329099589)[&rate=0.001380107749898985]:75.76315324218177,(10[&rate=0.001753366618782932]:52.109592389945924,16[&rate=0.001449465212129755]:52.109592389945924)[&rate=0.002280954811662775]:197.73991672511568)[&rate=0.002521582457773028]:4.426965309017987,(12[&rate=0.0018619313533268932]:46.004450882731604,14[&rate=0.0029605431539939876]:46.004450882731604)[&rate=0.004790630443413445]:208.272023541348)[&rate=0.0022942222817727217]:82.9785491584019)[&rate=0.0048269916982229075]:115.50017506899655)[&rate=0.009603276566610065]:18.60803202279726,(((24[&rate=0.0028223366350471567]:17.048296388768197,25[&rate=0.0028874911794651427]:17.048296388768197)[&rate=0.006260476303998158]:111.95560307830743,41[&rate=0.008097282787779016]:129.00389946707563)[&rate=0.002202914004486708]:205.456753694473,38[&rate=0.0017410707653459092]:334.46065316154863)[&rate=0.0035542982658128275]:136.90257751272668)[&rate=1.0]:0.0;
tree STATE_4259000 = (((((((1[&rate=0.0036217134308044073]:4.581973464114033,2[&rate=0.0012951002869641618]:4.581973464114033)[&rate=0.0015278285006016814]:11.785802330848682,(21[&rate=0.0021698223237194437]:1.1598039039555652,22[&rate=0.0017864282372902203]:1.1598039039555652)[&rate=0.0021639510316922143]:15.20797189100715)[&rate=0.0027987246384739884]:132.9544233023822,((32[&rate=0.0027980850713634096]:27.37739245131278,34[&rate=0.0012497347383109607]:27.37739245131278)[&rate=0.002016784698745364]:36.694952725808356,(33[&rate=0.007729663803656006]:37.03890789255724,35[&rate=0.0019804768673073545]:37.03890789255724)[&rate=0.002382645642578429]:27.033437284563895)[&rate=0.002642864208499718]:85.24985392022377)[&rate=0.003112342029968104]:49.062514558540386,13[&rate=0.0028998963741594763]:198.3847136558853)[&rate=0.006615929566281577]:154.21724659761796,(((((4[&rate=0.0024411180150521947]:31.434484912917817,((5[&rate=0.004939832803866824]:7.283396729469285,37[&rate=0.012160807770273256]:7.283396729469285)[&rate=0.003730780638255757]:6.665072535185439,42[&rate=0.00497050928566561]:13.948469264654724)[&rate=0.0037174159308779493]:17.48601564826309)[&rate=0.001381191615930027]:30.568791186777837,31[&rate=0.00210602638904537]:62.003276099695654)[&rate=0.002744846624515247]:14.568201990915881,36[&rate=0.0011892791126666474]:76.57147809061154)[&rate=0.004272270612577138]:55.081851789585656,23[&rate=0.0027822199004285766]:131.6533298801972)[&rate=0.005320593775658348]:80.14217228587984,((26[&rate=0.007061079865243294]:3.9402255548553127,30[&rate=0.0022234544167386247]:3.9402255548553127)[&rate=0.0014048708678703725]:131.10776345140837,27[&rate=0.0017367241440182052]:135.0479890062637)[&rate=0.003594019425706506]:76.74751315981334)[&rate=0.0026285846402614834]:140.80645808742622)[&rate=0.0036828620643439658]:105.73870858132796,(((24[&rate=0.0038632167337224067]:8.377479181386507,25[&rate=0.005245670337380997]:8.377479181386507)[&rate=0.003842433088250681]:254.91165422287284,41[&rate=0.0039015153168499342]:263.28913340425936)[&rate=0.003612000891477141]:95.70321841119551,38[&rate=0.0027931795826271503]:358.99235181545487)[&rate=0.004918200210479428]:99.34831701937634)[&rate=7.998124079321851E-4]:5.529747955684684,((((3[&rate=0.0020902948976863575]:17.408054029339027,28[&rate=0.0019800792102053293]:17.408054029339027)[&rate=8.306368097651248E-4]:30.366737363464793,(20[&rate=0.0022335903870301477]:18.825826523826628,((29[&rate=0.0023769642037385114]:6.838533511313202,39[&rate=0.002177269325652656]:6.838533511313202)[&rate=0.002115388303445938]:4.842507398342298,40[&rate=0.0016058848940042735]:11.6810409096555)[&rate=8.625086284293139E-4]:7.144785614171127)[&rate=0.001609857743071719]:28.948964868977193)[&rate=0.0022163307117736715]:27.91139627605598,6[&rate=0.002313497832984661]:75.6861876688598)[&rate=0.0038788958194039035]:283.7387880599625,((((7[&rate=9.12834588976677E-4]:43.90299962706233,19[&rate=0.0010437876195317376]:43.90299962706233)[&rate=0.003046589788036858]:143.53438545615865,(12[&rate=0.0018462918608334919]:50.412086669217274,14[&rate=0.004804358239809952]:50.412086669217274)[&rate=0.006385090389323142]:137.02529841400371)[&rate=0.002403798356041463]:52.60603978580045,(10[&rate=0.002976075233420797]:51.18335664964722,16[&rate=0.0014172231866935677]:51.18335664964722)[&rate=0.002182228010246518]:188.86006821937423)[&rate=0.002314020389082974]:20.235698181322533,((8[&rate=0.0012805728784861384]:22.956245929968276,18[&rate=0.001241102662978813]:22.956245929968276)[&rate=0.0029993600706054928]:118.70290503660945,((9[&rate=0.0012812650128416199]:22.64145645471726,15[&rate=0.0015977719838190223]:22.64145645471726)[&rate=0.0038297199429959228]:64.82525999770073,(11[&rate=0.0015513124502083877]:22.899179328568763,17[&rate=0.0018465904603796224]:22.899179328568763)[&rate=0.0024702605725181455]:64.56753712384922)[&rate=0.002887071418937024]:54.19243451415974)[&rate=0.001605442208531011]:118.61997208376624)[&rate=0.006770136507844243]:99.14585267847832)[&rate=0.005102185349277925]:104.4454410616936)[&rate=1.0]:0.0;
tree STATE_4260000 = ((((((1[&rate=0.0022872038177030856]:10.061415312284879,2[&rate=0.001421560756085402]:10.061415312284879)[&rate=0.0014587011869355852]:6.511856157751904,(21[&rate=0.0018451245998456563]:1.0170278577882568,22[&rate=0.0017056004578290442]:1.0170278577882568)[&rate=0.0020660420571790737]:15.556243612248526)[&rate=0.002672873116157298]:171.51460599437593,((32[&rate=0.005338074476775795]:16.882904673648298,34[&rate=0.001205109528454088]:16.882904673648298)[&rate=0.005542110481681026]:18.988640957706266,(33[&rate=0.006953675681640793]:29.28952125339578,35[&rate=0.00326545223682848]:29.28952125339578)[&rate=0.0031202791521235834]:6.582024377958785)[&rate=0.002355129516384539]:152.21633183305815)[&rate=0.004671342970266692]:45.37808634509858,13[&rate=0.0029183429928693314]:233.4659638095113)[&rate=0.006002195597456664]:203.8877264286215,(((((4[&rate=0.0036363908637236835]:22.064196537338617,((5[&rate=0.0016733804178357251]:8.366761020478085,37[&rate=0.01161058634631257]:8.366761020478085)[&rate=0.004231337469482768]:2.7277957357124567,42[&rate=0.004351473961287957]:11.094556756190542)[&rate=0.0022056461144404605]:10.969639781148075)[&rate=0.0020470170407883995]:27.979652286898855,36[&rate=0.0027710529225198886]:50.04384882423747)[&rate=8.050714366789071E-4]:35.02047481972836,31[&rate=0.001632286115163834]:85.06432364396584)[&rate=0.0046862730122516705]:63.69943606987387,23[&rate=0.0026563370623552984]:148.7637597138397)[&rate=0.00432495495855077]:81.41356414297127,((26[&rate=0.006741598010785284]:5.347144143141523,30[&rate=0.002122853183794202]:5.347144143141523)[&rate=0.0020021399127577726]:109.36636249096273,27[&rate=0.001943588859416594]:114.71350663410425)[&rate=0.002438625747598476]:115.46381722270672)[&rate=0.002713408383725858]:207.17636638132183)[&rate=0.0024486324370179137]:72.34629394394528,(((((3[&rate=0.0016806934478462647]:21.557697200394564,28[&rate=0.002731784390226796]:21.557697200394564)[&rate=0.0033926738958228735]:14.963931773353828,((20[&rate=0.003664679575583929]:9.1621846517305,40[&rate=0.002222555067628114]:9.1621846517305)[&rate=0.002061313780082469]:12.599396475495793,(29[&rate=0.002269417348826324]:14.451207040294817,39[&rate=0.0032856505854673545]:14.451207040294817)[&rate=0.0020196765722403018]:7.310374086931477)[&rate=0.0037002228557403423]:14.760047846522099)[&rate=0.001655471623611735]:16.62185716465151,6[&rate=0.0022088225436419223]:53.1434861383999)[&rate=0.001632409663105139]:308.2998824418481,((((7[&rate=9.994330399698203E-4]:38.79673658894723,19[&rate=0.001142809273738115]:38.79673658894723)[&rate=0.0031993861002351577]:123.6852276709661,(12[&rate=0.0015648562537547892]:47.1924607092115,14[&rate=0.004072016021048245]:47.1924607092115)[&rate=0.006884999420561655]:115.28950355070182)[&rate=0.0016648321744123743]:67.03805247859307,((8[&rate=0.0015689710872875782]:18.656205453062253,18[&rate=0.0015206117724993304]:18.656205453062253)[&rate=0.0027123619283529955]:178.88753854802778,((9[&rate=0.001972331988099089]:23.612703795558094,15[&rate=0.0015254800446066951]:23.612703795558094)[&rate=0.003150559323061276]:77.37021917887728,(11[&rate=0.003394161072044231]:23.881482170914225,17[&rate=0.0017630406130523784]:23.881482170914225)[&rate=0.002119829233859658]:77.10144080352114)[&rate=0.002667936686724058]:96.56082102665466)[&rate=0.001750338753067172]:31.976272737416366)[&rate=0.0015359622086647152]:6.44167198714598,(10[&rate=0.002841421320318927]:51.25004329385582,16[&rate=0.0013531002620833456]:51.25004329385582)[&rate=0.0026745144471604187]:184.71164543179657)[&rate=0.006160760464617442]:125.48167985459565)[&rate=0.007774021241798399]:64.01967990862158,(((24[&rate=0.0027693658916526764]:18.433683722965345,25[&rate=0.0023737518028073214]:18.433683722965345)[&rate=0.0037163824674988927]:194.8547228610432,41[&rate=0.00551535294856832]:213.28840658400856)[&rate=0.0032597695092753177]:91.32501504304679,38[&rate=0.002610512480408506]:304.61342162705535)[&rate=0.004592308284408288]:120.84962686181427)[&rate=0.0034972889849651037]:84.23693569320847)[&rate=1.0]:0.0;
tree STATE_4261000 = ((((((1[&rate=0.002203220994184776]:14.840167777489109,2[&rate=0.0013693630965707516]:14.840167777489109)[&rate=4.732120739437196E-4]:4.687304916636892,(21[&rate=0.0017773742875256775]:0.9403754134346761,22[&rate=0.0020708810763204214]:0.9403754134346761)[&rate=0.0012903435885636815]:18.587097280691324)[&rate=0.002466012024525764]:147.80203706174032,((32[&rate=0.0038885113903730693]:19.606294531079996,34[&rate=0.002584097953875844]:19.606294531079996)[&rate=0.009026595397086222]:14.469082839694714,(33[&rate=0.0066983467470840795]:30.000806259601678,35[&rate=0.0028742084433923966]:30.000806259601678)[&rate=0.003897035032757432]:4.074571111173032)[&rate=0.002126018278747699]:133.25413238509162)[&rate=0.0023333515126040395]:56.31539862361035,13[&rate=0.0028111856497205134]:223.64490837947668)[&rate=0.00388046776947109]:195.0227600904099,(((((4[&rate=0.0035028678382972383]:29.269680066502836,((5[&rate=0.001334210709972422]:13.365457497105632,37[&rate=0.009197688362222196]:13.365457497105632)[&rate=0.0025950269685957126]:6.429002005960319,42[&rate=0.0031480388185945105]:19.79445950306595)[&rate=0.0024333714012593297]:9.475220563436885)[&rate=0.0012871553211614493]:11.154213735756421,31[&rate=0.003050722914733708]:40.42389380225926)[&rate=0.002643507382271417]:20.154095800618535,36[&rate=0.002013010829929187]:60.57798960287779)[&rate=0.004790855502865903]:39.99744500022075,23[&rate=0.003499980386648732]:100.57543460309854)[&rate=0.004166148854769877]:83.02539300020352,((26[&rate=0.0010977312087625977]:9.073128196686566,30[&rate=0.002044905078234884]:9.073128196686566)[&rate=0.002082364107094931]:85.2666843823945,27[&rate=0.0021988750537347617]:94.33981257908107)[&rate=0.0021392247963093842]:89.261015024221)[&rate=0.0026324254168471582]:235.0668408665845)[&rate=0.005445105945096382]:37.239314312290844,(((((3[&rate=0.004076888316009102]:11.761087117493934,28[&rate=0.002890769209864812]:11.761087117493934)[&rate=0.003112938529759233]:23.88304940064296,(20[&rate=0.0029210064339278198]:18.96080124481941,((29[&rate=0.0013872968561238924]:10.817502536484913,39[&rate=0.002154752030613374]:10.817502536484913)[&rate=0.0033488831328746436]:5.586464332503617,40[&rate=0.002040150475281361]:16.40396686898853)[&rate=0.0013445981863992157]:2.5568343758308814)[&rate=0.0015371029273942164]:16.683335273317486)[&rate=0.0015946850946184498]:26.878106097797676,6[&rate=0.002127717767837386]:62.52224261593457)[&rate=0.002446539935871091]:336.18875426041825,((((7[&rate=0.001014102301980447]:34.916048089476625,19[&rate=0.0010694042275415261]:34.916048089476625)[&rate=0.0032280220362345263]:119.54811498628354,((8[&rate=0.0012575083390664466]:19.691304292099478,18[&rate=0.0027426907950144006]:19.691304292099478)[&rate=0.0026675491902847684]:109.37118612268672,((9[&rate=0.0012407297719590506]:20.7366991072183,15[&rate=0.0016734528902328197]:20.7366991072183)[&rate=0.0028725829567647996]:50.121037295758185,(11[&rate=0.0032695323754733372]:20.972740534093596,17[&rate=0.0016983043062290448]:20.972740534093596)[&rate=0.0030138868044630217]:49.88499586888289)[&rate=0.0033774097343662584]:58.20475401180971)[&rate=0.0026551908409101336]:25.401672660973958)[&rate=0.001439850073813273]:41.83197953639157,(10[&rate=0.0022192652466674393]:54.58132974950937,16[&rate=0.0010568261614090652]:54.58132974950937)[&rate=0.0027438578653120995]:141.71481286264236)[&rate=0.003658598604566238]:18.4406774435966,(12[&rate=0.001507396990435391]:51.59815577690284,14[&rate=0.0028534291974227836]:51.59815577690284)[&rate=0.0069953467438852905]:163.13866427884548)[&rate=0.003731459016741183]:183.97417682060453)[&rate=0.008497741856084234]:34.27205638195716,(((24[&rate=0.0026676787731569947]:16.18847871511723,25[&rate=0.0022865910622542804]:16.18847871511723)[&rate=0.0035799222668911963]:163.44090771464172,41[&rate=0.005312837147547705]:179.62938642975897)[&rate=0.0016783942239125642]:151.13621439702243,38[&rate=0.0024518290165434446]:330.7656008267814)[&rate=0.003397283155851577]:102.21745243152861)[&rate=9.884609135607312E-4]:22.9239295238674)[&rate=1.0]:0.0;
tree STATE_4262000 = ((((((1[&rate=0.003323105364389591]:4.860818298669182,2[&rate=0.0020654023649680753]:4.860818298669182)[&rate=0.0016337318509725882]:14.161075471012625,(21[&rate=0.0017600289875386924]:4.220925472098908,22[&rate=0.0020506714587911964]:4.220925472098908)[&rate=0.0022438684791424336]:14.800968297582898)[&rate=0.002612089070344418]:125.97446822201212,((32[&rate=0.004331491180440395]:16.66083346187706,34[&rate=0.0027572660497458697]:16.66083346187706)[&rate=0.008252722365533956]:12.466346432399174,(33[&rate=0.0072098254718757715]:27.80137626946807,35[&rate=0.002846159197844415]:27.80137626946807)[&rate=0.001344167411405969]:1.3258036248081666)[&rate=0.00413763333529511]:115.86918209741769)[&rate=0.002398802176236958]:115.38793358301635,13[&rate=0.002858840156449473]:260.3842955747103)[&rate=0.0034881949097853885]:153.13112902039234,(((((4[&rate=0.00468914676800806]:26.080785245148313,((5[&rate=0.0013211902194931108]:13.946083860116026,37[&rate=0.0067532731705242455]:13.946083860116026)[&rate=0.0042755043554985415]:7.98358326982715,42[&rate=0.003054778323393238]:21.929667129943176)[&rate=0.0025714154380886184]:4.151118115205136)[&rate=0.0019220973849329295]:17.227088959307558,31[&rate=0.0027490092081468103]:43.30787420445587)[&rate=0.0041459301004867395]:6.911243024975647,36[&rate=0.00199336596534181]:50.21911722943152)[&rate=0.00474410180137877]:54.94795489878736,23[&rate=0.0034658242659938946]:105.16707212821888)[&rate=0.004125491631825044]:111.29566494410855,((26[&rate=0.0018035870961991291]:2.286526273344457,30[&rate=0.0020249489594708382]:2.286526273344457)[&rate=0.002178050667014362]:108.06313195725197,27[&rate=0.0022969857958796383]:110.34965823059643)[&rate=0.002016318905051691]:106.113078841731)[&rate=0.0025014708125216316]:197.0526875227752)[&rate=0.0059310603434706965]:66.69968369099348,(((((3[&rate=0.002210929123577578]:25.7991063129051,28[&rate=0.0019570243027887363]:25.7991063129051)[&rate=0.005457107610631002]:7.095228267914845,(20[&rate=7.924779768634592E-4]:24.84589503041165,((29[&rate=0.0013737583006040283]:7.459457376575744,39[&rate=0.002133723921254819]:7.459457376575744)[&rate=0.001271926826764605]:9.057080277794885,40[&rate=0.0020202407562329126]:16.51653765437063)[&rate=0.0013314763251486153]:8.32935737604102)[&rate=0.0028820928431141043]:8.048439550408293)[&rate=0.003909184811076092]:10.922400942557978,6[&rate=0.0020625066849745102]:43.81673552337792)[&rate=0.002430460941170923]:332.75474167279344,(((7[&rate=0.0010991406139731483]:46.87729859857679,19[&rate=0.0011590799241356625]:46.87729859857679)[&rate=0.0026600788657153195]:155.9611201188467,(((8[&rate=0.0012452363827062517]:18.822998854323853,18[&rate=0.0011134641356836494]:18.822998854323853)[&rate=0.0026415167209884716]:140.4214474939482,(10[&rate=0.0025022351448300826]:51.8364337191118,16[&rate=0.0017515283888121782]:51.8364337191118)[&rate=0.003001863137218634]:107.40801262916025)[&rate=0.0025353188889777048]:6.128959462327657,((9[&rate=0.003689779040219937]:19.822296062645023,15[&rate=0.0016571217533567458]:19.822296062645023)[&rate=0.0028127066034167557]:86.97865303412392,(11[&rate=0.003237625184575091]:20.047929034526383,17[&rate=0.0016817306457152668]:20.047929034526383)[&rate=0.0019916934296092792]:86.75302006224257)[&rate=0.004008971674626527]:58.57245671383076)[&rate=0.002629278976081705]:37.4650129068238)[&rate=0.0025602660598492977]:18.323215637317958,(12[&rate=0.001492686384160152]:42.70684938581583,14[&rate=0.0028255827352693923]:42.70684938581583)[&rate=0.005199867792410124]:178.45478496892565)[&rate=0.0037966913275817647]:155.4098428414299)[&rate=0.007820616200752277]:72.19832923397433,(((24[&rate=0.0017772929782719524]:15.474633461946725,25[&rate=0.0043186980659896184]:15.474633461946725)[&rate=0.003456127683754464]:196.21665284590614,41[&rate=0.005137715280321477]:211.69128630785286)[&rate=0.004264336937654533]:102.19988672415155,38[&rate=0.0024108715096417877]:313.8911730320044)[&rate=0.0034097515314780898]:134.8786333981413)[&rate=0.003636881711712946]:31.44530185595039)[&rate=1.0]:0.0;
tree STATE_4263000 = ((((((1[&rate=0.0035495455566342394]:2.617971855378867,2[&rate=0.002595275823478214]:2.617971855378867)[&rate=0.0022142361078895706]:13.127398400793842,(21[&rate=0.0023432193200638883]:0.45157848560661046,22[&rate=0.0021904065524584984]:0.45157848560661046)[&rate=0.0016857291642548126]:15.293791770566099)[&rate=0.002677171624412855]:129.69692197294805,(((32[&rate=0.0037180497238467505]:12.599094846125915,34[&rate=0.0023667720532648843]:12.599094846125915)[&rate=0.012052338159544478]:13.653014765115053,35[&rate=0.0027339756495883003]:26.252109611240968)[&rate=0.001345674547531379]:21.598057663216586,33[&rate=0.0050502329500175455]:47.850167274457554)[&rate=0.004375576733130532]:97.5921249546632)[&rate=0.0028744810561892563]:40.436858991393535,13[&rate=0.003813661886651272]:185.8791512205143)[&rate=0.0033871758584021593]:259.63959401356857,(((((4[&rate=0.004506626718100791]:30.63621795358047,((5[&rate=0.0023427968256329043]:12.795308170424931,37[&rate=0.005175599333707519]:12.795308170424931)[&rate=0.0037225835852185657]:7.8036350515958794,42[&rate=0.0026496350747752247]:20.59894322202081)[&rate=0.0018970188890883833]:10.037274731559659)[&rate=0.00420841301224326]:6.8074341271097225,31[&rate=0.0029363298330796327]:37.44365208069019)[&rate=0.003048655842149941]:19.62815557176875,36[&rate=0.0017836463881591405]:57.07180765245894)[&rate=0.0061519262264385565]:31.809529270669557,23[&rate=0.0037019894870813043]:88.8813369231285)[&rate=0.004695044592989616]:88.02564996742954,((26[&rate=0.00324948623815368]:4.9603917472021415,30[&rate=0.004152697263765765]:4.9603917472021415)[&rate=0.0034463180826087036]:63.616651894104564,27[&rate=0.00253034276811868]:68.5770436413067)[&rate=0.0020793606800028554]:108.32994324925134)[&rate=0.002672981512419674]:268.6117583435248)[&rate=0.0026479523232713657]:26.46478161735331,(((((3[&rate=0.0016415874222077118]:24.335399074749315,28[&rate=0.002090378172364982]:24.335399074749315)[&rate=0.0040552681797288055]:17.290320782430744,(20[&rate=0.002114869487111835]:23.794867349236853,((29[&rate=0.0019165767912498212]:3.9165150365349404,39[&rate=0.0021814944716558008]:3.9165150365349404)[&rate=0.0015402407243866728]:4.113586753479135,40[&rate=0.0021579022670968288]:8.030101790014076)[&rate=0.0014222046415802046]:15.764765559222777)[&rate=0.003078481938824153]:17.830852507943206)[&rate=0.0033205870263610755]:9.977654060396617,6[&rate=0.0023210105822647474]:51.603373917576675)[&rate=0.0026108079244683067]:259.3487071376288,(((7[&rate=0.0014674593976247631]:41.770293575319165,19[&rate=0.0012380609530433639]:41.770293575319165)[&rate=0.0029004335350291456]:157.06700348810887,(((8[&rate=0.0010752728892540289]:23.58656494933376,18[&rate=0.0016085897489603416]:23.58656494933376)[&rate=0.0030435134278860893]:99.75024254639982,((9[&rate=0.002746441748758538]:19.81401545985701,15[&rate=0.0024441649295416086]:19.81401545985701)[&rate=0.003004367641562163]:61.87958240587057,(11[&rate=0.0013084887398661954]:20.059515932556884,17[&rate=0.0017963256913013199]:20.059515932556884)[&rate=0.0021274096930555242]:61.6340819331707)[&rate=0.005763033163192286]:41.643209630006)[&rate=0.002300003867952141]:64.20135289596229,(10[&rate=0.0023624894402632613]:54.64707138341183,16[&rate=0.001870879532274174]:54.64707138341183)[&rate=0.002892349298574768]:132.89108900828404)[&rate=0.004009059149984676]:11.299136671732157)[&rate=0.002288946838935107]:61.246693813317904,(12[&rate=0.002342419829848701]:44.7136062045904,14[&rate=0.002807854079594114]:44.7136062045904)[&rate=0.004466631186660655]:215.37038467215552)[&rate=0.006088783582869831]:50.86809017845957)[&rate=0.009824921154176025]:61.92055542179088,(((24[&rate=0.0024765390689917995]:20.229096421312377,25[&rate=0.005864878618395477]:20.229096421312377)[&rate=0.0024923327067991907]:170.51263431631526,41[&rate=0.007665341316552098]:190.74173073762762)[&rate=0.006074321659066239]:87.55074504588907,38[&rate=0.003544779825101946]:278.2924757835167)[&rate=0.0045443000850968075]:94.58016069347968)[&rate=0.002676451331335198]:99.1108903744398)[&rate=1.0]:0.0;
tree STATE_4264000 = (((((((1[&rate=0.0029155041253500352]:2.340422792851861,2[&rate=0.0021264143225656444]:2.340422792851861)[&rate=0.0033093911661726894]:5.310041759964997,(21[&rate=0.0022393238930552917]:0.27971648894428686,22[&rate=0.0022360592293015806]:0.27971648894428686)[&rate=0.0033863462136121325]:7.370748063872571)[&rate=0.0026659918935229487]:109.04169125874185,((32[&rate=0.0049209945788163114]:12.159650916289891,34[&rate=0.002261832327459707]:12.159650916289891)[&rate=0.005248920374043328]:24.99521688969982,(33[&rate=0.005276015525245125]:32.4058333927456,35[&rate=0.0026830667253997663]:32.4058333927456)[&rate=0.002278993694279124]:4.749034413244111)[&rate=0.004406179568604541]:79.537288005569)[&rate=0.002779315262429486]:64.39005588205566,13[&rate=0.0045989094130666226]:181.08221169361437)[&rate=0.004402440812944747]:240.27776041894228,(((24[&rate=0.0023667324103156776]:10.099308751476181,25[&rate=0.002331567184266936]:10.099308751476181)[&rate=0.00227484378788968]:142.70631734388274,41[&rate=0.0070279215216774715]:152.80562609535892)[&rate=0.00361283280176641]:100.37253740360589,38[&rate=0.0033876087014150873]:253.1781634989648)[&rate=0.0031111820274711045]:168.18180861359184)[&rate=0.001382548441275934]:30.299277844253197,(((((4[&rate=0.00501433038978279]:24.160878840781912,((5[&rate=0.0022389201315013113]:13.500365554706951,37[&rate=0.004946119703631415]:13.500365554706951)[&rate=0.0035575288642340427]:3.6848694304468292,42[&rate=0.0025517562314611875]:17.18523498515378)[&rate=0.0046504616123237775]:6.975643855628132)[&rate=0.002459816240015347]:18.447966064565456,31[&rate=0.002806136624432054]:42.60884490534737)[&rate=0.002913482238354279]:5.035606102457699,36[&rate=0.0017045617285427533]:47.64445100780507)[&rate=0.0058791574776629624]:33.79582467443205,23[&rate=0.003537847882753595]:81.44027568223711)[&rate=0.0032233341412624475]:83.89923277747417,((26[&rate=0.002135328162520429]:4.1048968464919895,30[&rate=0.0037180611340540642]:4.1048968464919895)[&rate=0.003293512629984596]:78.91141415069129,27[&rate=0.002416137432145465]:83.01631099718327)[&rate=0.0040035519902714]:82.32319746252801)[&rate=0.003528488235653536]:286.31974149709856)[&rate=0.0029305674290966946]:10.401591892314968,((((3[&rate=0.0037130824149301024]:7.340919036059384,28[&rate=0.003151530563466454]:7.340919036059384)[&rate=0.0018619045046661042]:25.214120899419065,((20[&rate=0.003158436456432244]:5.781879063282114,(29[&rate=0.003898211101525527]:2.766144495562839,39[&rate=0.0025517452577841506]:2.766144495562839)[&rate=0.004919181984694376]:3.015734567719275)[&rate=0.0011698977626332368]:14.941537715385548,40[&rate=0.0021070890920352504]:20.723416778667662)[&rate=0.0029419858821043395]:11.831623156810785)[&rate=0.002110828586252533]:37.16948170340041,6[&rate=0.0020046585307143027]:69.72452163887885)[&rate=0.0028624452164999646]:311.6798600828913,((((7[&rate=0.001281586445211273]:47.130715389387404,19[&rate=0.0017621346312823034]:47.130715389387404)[&rate=0.002776836391256599]:160.09290648382185,(10[&rate=0.0021589101352799188]:58.61615054508185,16[&rate=0.0017096629998712204]:58.61615054508185)[&rate=0.0028110876667118796]:148.60747132812742)[&rate=0.0016077125253144346]:11.088056508167938,((8[&rate=0.002899258231125459]:24.86248971074148,18[&rate=0.003145667138602183]:24.86248971074148)[&rate=0.0031165858485741357]:106.65768072703257,((9[&rate=0.0026246679413311834]:20.905823310530007,15[&rate=0.003939558565201687]:20.905823310530007)[&rate=0.002871157721234384]:54.82844923433551,(11[&rate=0.0016783377522551698]:21.16485154815874,17[&rate=0.0017166788472395976]:21.16485154815874)[&rate=0.004785496672607828]:54.56942099670678)[&rate=0.006260593416765923]:55.78589789290854)[&rate=0.0021938549582010626]:86.79150794360314)[&rate=0.0026271576495728393]:71.36195474709245,(12[&rate=0.0019909554095370124]:51.642713607057765,14[&rate=0.0023865543647328537]:51.642713607057765)[&rate=0.004381720889275877]:238.03091952141187)[&rate=0.004218885347525801]:91.73074859330052)[&rate=0.008043861875853903]:80.65646012735465)[&rate=1.0]:0.0;
tree STATE_4265000 = ((((((1[&rate=0.003471249298791075]:4.589098900483371,2[&rate=0.0021907705448361296]:4.589098900483371)[&rate=0.001984065724519961]:5.813678205237299,(21[&rate=0.002570874165090796]:1.5293364896929502,22[&rate=0.0023037338698438403]:1.5293364896929502)[&rate=0.0034888344481641504]:8.87344061602772)[&rate=0.0027466785053598297]:117.67423074555063,(((32[&rate=0.0046007258039234425]:18.345247186293594,34[&rate=0.0014659080781426529]:18.345247186293594)[&rate=0.005407779672107981]:20.468592637082867,35[&rate=0.002174822577689551]:38.81383982337646)[&rate=0.001646361447115878]:4.5675257182947675,33[&rate=0.0054356948618321755]:43.38136554167123)[&rate=0.004539533199720349]:84.69564230960007)[&rate=0.0028634316216359355]:7.140712719878337,13[&rate=0.0047380960398702284]:135.21772057114964)[&rate=0.004443352909772763]:291.8270728931478,(((24[&rate=0.00270014652321005]:12.627794470107867,25[&rate=0.004667972645828311]:12.627794470107867)[&rate=0.00216016100334907]:193.8504457701843,41[&rate=0.005880976121465877]:206.47824024029217)[&rate=0.002723138675760504]:124.7007799858784,38[&rate=0.002460150761068933]:331.17902022617056)[&rate=0.003440648174205328]:95.86577323812685)[&rate=0.0012681460543993845]:38.974841854982174,(((((3[&rate=0.0038254593652644166]:14.286954680984643,28[&rate=0.003246912070055139]:14.286954680984643)[&rate=0.0019182553013608952]:13.150482294902375,((20[&rate=0.002678701285212238]:9.696064660281321,(29[&rate=0.0040161909974051994]:6.533332073232121,39[&rate=0.002628974179457362]:6.533332073232121)[&rate=0.0016627524290990857]:3.1627325870491996)[&rate=0.001967351769011768]:3.8071791122541203,40[&rate=0.002873396494202299]:13.503243772535441)[&rate=0.001997686341824486]:13.934193203351576)[&rate=0.0010968028337200663]:52.352372561679026,6[&rate=0.0020653297972423545]:79.78980953756604)[&rate=0.0029941925103716127]:288.3025107431522,(((7[&rate=0.0022234525204682153]:40.2809251898017,19[&rate=0.002529219114852093]:40.2809251898017)[&rate=0.0025338678357419995]:144.0727090009661,(((8[&rate=9.338750506146326E-4]:24.123624187037557,18[&rate=0.0013195834527170865]:24.123624187037557)[&rate=0.0033425540973276995]:97.01364757213705,((9[&rate=0.00255163889582696]:17.423993696877154,15[&rate=0.0015505394585313059]:17.423993696877154)[&rate=0.0032326797036143122]:54.823059841965765,(11[&rate=0.0012968341808757074]:23.960522830116208,17[&rate=0.0013264599474660122]:23.960522830116208)[&rate=0.006067618899683445]:48.286530708726715)[&rate=0.005362481080903707]:48.89021822033169)[&rate=0.004151997345107281]:22.83829382275357,(10[&rate=0.002189522659072721]:50.50288680706637,16[&rate=0.0017339053704566614]:50.50288680706637)[&rate=0.003181608368591235]:93.4726787748618)[&rate=0.0015840311876172328]:40.37806860883964)[&rate=0.002402833731565963]:28.09619963382562,(12[&rate=0.002051211949214118]:44.43822754980467,14[&rate=0.002458783761273599]:44.43822754980467)[&rate=0.004514334275863374]:168.01160627478876)[&rate=0.004517914518303424]:155.6424864561248)[&rate=0.00837971765604821]:87.40944140839383,(((((4[&rate=0.005166089789844464]:18.683344860011765,((5[&rate=0.0031010020094201338]:6.737148521205234,37[&rate=0.0068505914632727835]:6.737148521205234)[&rate=0.0012641691863140127]:8.35317723803876,42[&rate=0.0021419271966472927]:15.090325759243996)[&rate=0.004385455007838076]:3.593019100767769)[&rate=0.0034790168609224303]:10.40917077387764,31[&rate=0.0032833017950314753]:29.092515633889406)[&rate=0.00355840098766485]:11.868349657364178,36[&rate=0.0019283041852646017]:40.96086529125358)[&rate=0.005482816168016014]:54.132298108685546,23[&rate=0.0036014486699249885]:95.09316339993913)[&rate=0.003682841412609261]:84.57469472019505,((26[&rate=0.0021999541634127925]:8.795876868016956,30[&rate=0.003830588766106723]:8.795876868016956)[&rate=0.003247591973568937]:67.6827258449257,27[&rate=0.002391838833462201]:76.47860271294266)[&rate=0.0032395235430004504]:103.18925540719152)[&rate=0.003564172365006858]:275.8339035689779)[&rate=0.0026395914611626247]:10.517873630167514)[&rate=1.0]:0.0;
tree STATE_4266000 = ((((((1[&rate=0.0026954655815587462]:3.769472435685211,2[&rate=0.0018948364812313245]:3.769472435685211)[&rate=0.0017160537988985477]:5.614939762818581,(21[&rate=0.0025862049285910607]:1.9868575715433565,22[&rate=0.0023174716091722363]:1.9868575715433565)[&rate=0.003285648291603999]:7.397554626960436)[&rate=0.002375651181926509]:126.29476076624901,((32[&rate=0.003979249727437125]:19.141417839705763,34[&rate=0.002592101219481361]:19.141417839705763)[&rate=0.006162543625578154]:16.578116110055173,(33[&rate=0.004065203389683752]:35.71414909639801,35[&rate=0.0023120800754204145]:35.71414909639801)[&rate=0.001423967351871306]:0.005384853362926378)[&rate=0.0039263231536802905]:99.95963901499186)[&rate=0.00247663303259949]:44.78329606407874,13[&rate=0.004576881753377621]:180.46246902883155)[&rate=0.0037132483336830657]:280.22887524614634,((((3[&rate=0.0021931561929081425]:14.373947026105645,28[&rate=0.002618432191575579]:14.373947026105645)[&rate=0.0018374651815780375]:33.859320774182066,(6[&rate=0.0042297849484842455]:40.40112927879388,((20[&rate=0.0017659378544568494]:13.145587072553292,(29[&rate=0.003473675157543906]:5.8408416385223685,39[&rate=0.0022738466130982292]:5.8408416385223685)[&rate=0.0016390413073457419]:7.304745434030924)[&rate=0.0057936851290299575]:1.5663088342927853,40[&rate=0.0030666224354577104]:14.711895906846078)[&rate=0.0011604628912169025]:25.689233371947804)[&rate=0.0019387274364006995]:7.832138521493832)[&rate=0.0016327478859325072]:302.0956141662838,(((7[&rate=0.0019473718657215093]:36.29438601500696,19[&rate=0.0025332136452074685]:36.29438601500696)[&rate=0.0021758174834407974]:131.62769176846115,(((8[&rate=0.0023621396611319305]:18.683655763699708,18[&rate=0.002704606449434194]:18.683655763699708)[&rate=0.0024468285219772334]:119.58638784688918,((9[&rate=0.0011027948298896694]:23.49216307469826,15[&rate=0.0010378459653515217]:23.49216307469826)[&rate=0.0024992757583665176]:53.12430249676243,(11[&rate=0.0014038545566273828]:19.113766673188927,17[&rate=0.0015006158570118142]:19.113766673188927)[&rate=0.0037404903004892216]:57.50269889827177)[&rate=0.003983512449481155]:61.65357803912819)[&rate=0.005132356128976261]:13.838884691275126,(10[&rate=0.002349724317496934]:52.69467610159406,16[&rate=0.0011018504676431437]:52.69467610159406)[&rate=0.002751829770583525]:99.41425220026994)[&rate=0.001471460334040241]:15.813149481604086)[&rate=0.005976816921049371]:92.28310289730106,(12[&rate=0.003845264871077804]:51.781920019862085,14[&rate=0.0021266458878142717]:51.781920019862085)[&rate=0.004067745376236144]:208.4232606609071)[&rate=0.0036434293766915496]:90.12370128580233)[&rate=0.006234448629152009]:90.76203589369055,(((((4[&rate=0.003448583259144526]:27.211929578937788,((5[&rate=0.0012932915036221741]:15.88777341117113,42[&rate=0.00199667830320614]:15.88777341117113)[&rate=0.0010934024552788054]:3.015359568618278,37[&rate=0.004720325739367755]:18.903132979789408)[&rate=0.0028105467134129846]:8.30879659914838)[&rate=0.005558352134804722]:2.8662733398897053,31[&rate=0.004451601220564984]:30.078202918827493)[&rate=0.004937662715068521]:9.386895017663306,36[&rate=0.0018651613549518862]:39.4650979364908)[&rate=0.0020925522373458584]:77.24029397336543,23[&rate=0.002046920066358867]:116.70539190985622)[&rate=0.005060017636094481]:84.7365714756829,((26[&rate=0.0019027795565797635]:9.709545216408506,30[&rate=0.0026182591266199332]:9.709545216408506)[&rate=0.0037689198160179723]:63.23241659058585,27[&rate=0.0034006297832964365]:72.94196180699436)[&rate=0.0019369923556275361]:128.50000157854475)[&rate=0.0031988150571712684]:239.64895447472293)[&rate=0.0015630517528127555]:19.600426414715855)[&rate=0.002245695007287854]:10.898658038538372,(((24[&rate=0.0018128329494071834]:16.97393092379973,25[&rate=0.003133998302147211]:16.97393092379973)[&rate=0.002938034707660684]:168.40083312082737,41[&rate=0.005086561039662591]:185.3747640446271)[&rate=0.005461537816159989]:92.05421897267053,38[&rate=0.0021463272895492136]:277.42898301729764)[&rate=0.0030145419699040494]:194.16101929621863)[&rate=1.0]:0.0;
tree STATE_4267000 = (((((((1[&rate=0.0034991938885329163]:3.0103858441706173,2[&rate=0.0020113562254725067]:3.0103858441706173)[&rate=0.0035595818607708726]:6.781220978569722,(21[&rate=0.0033573541220523755]:2.131981708802236,22[&rate=0.005121239517934891]:2.131981708802236)[&rate=0.004265356048543067]:7.6596251139381035)[&rate=0.003851968819123527]:117.99604027852756,((32[&rate=0.006252656000413619]:19.57732587110596,34[&rate=0.004618617853149301]:19.57732587110596)[&rate=0.006337113301836286]:21.54023566859053,(33[&rate=0.005261126521127718]:35.85320089612862,35[&rate=0.0020596250634631473]:35.85320089612862)[&rate=0.0022741450453627526]:5.264360643567869)[&rate=0.004816412659413278]:86.6700855615714)[&rate=0.002653346558532119]:90.59841861526708,13[&rate=0.0025826484319139255]:218.38606571653497)[&rate=0.0051671209517243095]:229.09976894023117,(((3[&rate=0.001721196759446059]:35.13222092313307,28[&rate=0.0028664480225911153]:35.13222092313307)[&rate=0.002620386793850485]:12.876134793804525,(6[&rate=0.004778979877324471]:33.626440284105286,((20[&rate=0.002546112415119878]:11.762883247239827,40[&rate=0.004765209879490089]:11.762883247239827)[&rate=0.00270287937721384]:0.943016037887368,(29[&rate=0.0038568470926653568]:7.982198782740724,39[&rate=0.003003073008754155]:7.982198782740724)[&rate=0.0033497278932497843]:4.723700502386471)[&rate=0.0024388180069643676]:20.92054099897809)[&rate=0.0018667569027354895]:14.381915432832308)[&rate=0.0028109556632212223]:294.63365695398255,(((((7[&rate=0.002247512399929116]:41.933115298141786,19[&rate=0.002923647598853707]:41.933115298141786)[&rate=0.004685435057112334]:83.1666101874314,((9[&rate=0.0018042847338176156]:19.146241529221424,15[&rate=0.0016980217721386782]:19.146241529221424)[&rate=0.002726129935412983]:38.24673979905802,(11[&rate=0.00303867992898498]:19.632831676128415,17[&rate=0.002471761967860831]:19.632831676128415)[&rate=0.005533772316861282]:37.76014965215103)[&rate=0.002507442624717198]:67.70674415729374)[&rate=0.005696101134827192]:1.8387994572706248,(8[&rate=0.003066477540141483]:19.191040414759023,18[&rate=0.003511060361332483]:19.191040414759023)[&rate=0.003420996956752189]:107.74748452808478)[&rate=0.0017826270871477716]:90.46571303059618,(10[&rate=0.0030503602152336796]:54.284023660070616,16[&rate=0.001430397942647545]:54.284023660070616)[&rate=0.002319415458611529]:163.1202143133694)[&rate=0.0050344329241633744]:12.172346378084825,(12[&rate=0.0043918100932437325]:42.89112805257243,14[&rate=0.0024289158712596706]:42.89112805257243)[&rate=0.007251708945992252]:186.68545629895237)[&rate=0.00400467570274891]:113.06542831939535)[&rate=0.007128642071357019]:104.84382198584598)[&rate=0.0015185876236083347]:6.681371097491478,(((24[&rate=0.0016479273817824314]:24.898490949226634,25[&rate=0.001756160238871199]:24.898490949226634)[&rate=0.004413326503728841]:117.36864618064456,41[&rate=0.007073152060532341]:142.2671371298712)[&rate=0.003411794763175791]:140.02618099938044,38[&rate=0.002786314685583464]:282.29331812925165)[&rate=0.003998588726802568]:171.87388762500598)[&rate=0.0025351009871736447]:33.39816985763474,(((((4[&rate=0.002828571610867098]:23.696640643516574,((5[&rate=0.001607557501077325]:8.684461534535371,37[&rate=0.0067229779860426275]:8.684461534535371)[&rate=0.004677302699273928]:7.600180169227906,42[&rate=0.0023118697372489037]:16.284641703763278)[&rate=0.004375993861117531]:7.411998939753296)[&rate=0.004677184441954996]:4.0834796816638885,31[&rate=0.005778970391534288]:27.780120325180462)[&rate=0.0025582879657983335]:19.100438178110252,36[&rate=0.002421311278840036]:46.880558503290715)[&rate=0.0029316413627360053]:67.78939148378744,23[&rate=0.0028078517676499936]:114.66994998707816)[&rate=0.006613583804178265]:73.47805328129388,((26[&rate=0.0021216391088859296]:17.497139886220452,30[&rate=0.0013321235790006902]:17.497139886220452)[&rate=0.002586447457045032]:45.61609471199563,27[&rate=0.004864173761234408]:63.11323459821608)[&rate=0.0017258872102194568]:125.03476867015596)[&rate=0.003907666299298829]:299.41737234352036)[&rate=1.0]:0.0;
tree STATE_4268000 = ((((((1[&rate=0.003369718533875101]:3.28694624359569,2[&rate=0.0015615072288442712]:3.28694624359569)[&rate=0.0027264024924974553]:8.308989595318296,(21[&rate=0.003001355114390181]:5.075868113002562,22[&rate=0.0035128290819115846]:5.075868113002562)[&rate=0.0010845788298539246]:6.520067725911424)[&rate=0.002990458418140778]:131.54227773835981,(((32[&rate=0.004854220958213766]:23.321203415466847,34[&rate=0.0035856428978748413]:23.321203415466847)[&rate=0.004691988485257864]:27.569110209782856,35[&rate=0.0031399660649622497]:50.8903136252497)[&rate=0.002319379070980555]:7.847468907673225,33[&rate=0.0036433114717627658]:58.73778253292293)[&rate=0.0038942061111183]:84.40043104435088)[&rate=0.004331765180313098]:41.82916276787503,13[&rate=0.0030202562636970484]:184.96737634514884)[&rate=0.00386778201805766]:303.89853744732534,(((((3[&rate=0.002724887211098673]:27.527614842541634,28[&rate=0.002048106013657418]:27.527614842541634)[&rate=0.004212162975701416]:10.888960090200104,6[&rate=0.003710139223692413]:38.41657493274174)[&rate=0.0026982941252466208]:2.1810312414769584,((20[&rate=0.0030827831284547147]:8.58271792147872,(29[&rate=0.00445764397768591]:4.761820210797746,39[&rate=0.0023314220288428106]:4.761820210797746)[&rate=0.00197374878367471]:3.820897710680974)[&rate=0.0011645037505964744]:9.18773678843373,40[&rate=0.0011436984114028541]:17.77045470991245)[&rate=0.0024852960263099136]:22.827151464306247)[&rate=0.0021357903998816116]:296.4435642107351,((((7[&rate=6.021498344037945E-4]:46.13501476068746,19[&rate=0.0024129019354693273]:46.13501476068746)[&rate=0.0036582449953577656]:124.37134538399664,(((9[&rate=0.0020216306674537576]:21.19759890113987,15[&rate=0.0013182514555852099]:21.19759890113987)[&rate=0.002423828302405828]:62.89287103796411,(11[&rate=0.0012634779100753112]:21.799737011890937,17[&rate=0.0019189411263488723]:21.799737011890937)[&rate=0.0038527129568387878]:62.29073292721304)[&rate=0.0020582813982762396]:77.90122906510886,(10[&rate=0.0025196354804018495]:43.53475910294892,16[&rate=0.0011629987254611648]:43.53475910294892)[&rate=0.0025886942603440726]:118.45693990126392)[&rate=0.0022275610826772]:8.514661140471247)[&rate=0.00280940021745865]:1.7018395416702958,(8[&rate=0.0012477105278882808]:21.253035938804594,18[&rate=0.002076196988703109]:21.253035938804594)[&rate=0.00268949133868251]:150.9551637475498)[&rate=0.00380263461220781]:73.87754344700843,(12[&rate=0.0028981222785368762]:46.65909741620142,14[&rate=0.0016028232208898472]:46.65909741620142)[&rate=0.005992403379839992]:199.42664571716142)[&rate=0.003017802631270966]:90.95542725159095)[&rate=0.005534288747709221]:50.913229299590796,(((24[&rate=0.002485977298661266]:20.307943153885574,25[&rate=0.0015824451459757489]:20.307943153885574)[&rate=0.0033940678311912623]:121.69634903850577,41[&rate=0.00549120933097834]:142.00429219239135)[&rate=0.002709768923668536]:115.00885574312207,38[&rate=0.0021846541383761437]:257.0131479355134)[&rate=0.003064207050896181]:130.94125174903115)[&rate=0.0024317703697509505]:100.91151410792958)[&rate=0.0018444244327192579]:292.9576203381761,(((((4[&rate=0.0020149770440913016]:23.136340621382786,((5[&rate=0.0010744676083771893]:10.389041835734742,37[&rate=0.0044935388457300685]:10.389041835734742)[&rate=0.003115240909472716]:2.808631884706072,42[&rate=0.0023234661029803315]:13.197673720440815)[&rate=0.0038284313622278694]:9.938666900941971)[&rate=0.003796114774227151]:8.116810868205917,31[&rate=0.0044864772969481865]:31.253151489588703)[&rate=0.0024093532265920385]:18.175377399208884,36[&rate=0.0016935975965347062]:49.42852888879759)[&rate=0.001729666506238503]:89.8213070409349,23[&rate=0.0030610194526162833]:139.24983592973248)[&rate=0.0056726804818113315]:79.18562458620806,((26[&rate=0.002413995426338881]:4.497200809852978,30[&rate=0.00122077869129243]:4.497200809852978)[&rate=0.0017262481244433297]:111.50160208812754,27[&rate=0.0017921287695677824]:115.99880289798053)[&rate=0.003038697198705457]:102.43665761796002)[&rate=7.982545759375236E-4]:563.3880736147097)[&rate=1.0]:0.0;
tree STATE_4269000 = ((((((1[&rate=0.0034750490739661496]:7.252369101104521,2[&rate=0.0016103167654662508]:7.252369101104521)[&rate=0.0028116242830016035]:4.547687227944501,(21[&rate=0.0030951713635624673]:0.6985910801401787,22[&rate=0.0016387143840819335]:0.6985910801401787)[&rate=0.001975512921841831]:11.101465248908843)[&rate=0.0019479026949275403]:162.33008058431395,((32[&rate=0.004023803273437196]:18.765253161996043,34[&rate=0.002972242456996753]:18.765253161996043)[&rate=0.004649762462535508]:34.26685791470075,(33[&rate=0.004216949151026184]:31.22351291162646,35[&rate=0.0036684169348687626]:31.22351291162646)[&rate=0.0011138795216554672]:21.808598165070332)[&rate=0.00209542185136017]:121.09802583666618)[&rate=0.004467167339691624]:45.85851148991489,13[&rate=0.003114663325370873]:219.98864840327786)[&rate=0.003988681008199254]:264.4112551084017,(((((3[&rate=0.00281006163699165]:10.65469654500836,28[&rate=0.0016426329004788343]:10.65469654500836)[&rate=0.0031834504892878086]:16.588913451047986,((20[&rate=0.002920602107707815]:8.637793015769397,(29[&rate=0.004596980852161209]:3.9672093570429285,39[&rate=0.0024042975342980465]:3.9672093570429285)[&rate=0.0037807537655958623]:4.670583658726468)[&rate=0.0012009037663485366]:4.637547895779274,40[&rate=0.0012208456433683932]:13.275340911548671)[&rate=0.0021909350884052312]:13.968269084507675)[&rate=0.0022716453906009306]:11.254052081582106,6[&rate=0.0038913302710704514]:38.49766207763845)[&rate=0.0028535287996268696]:299.25477732152973,(((7[&rate=6.722658991606591E-4]:43.79827880396672,19[&rate=0.0026938672014880797]:43.79827880396672)[&rate=0.003627911270869003]:160.59857431384475,(((8[&rate=0.0015964857290564182]:21.627148056442238,18[&rate=0.0021410946790782577]:21.627148056442238)[&rate=0.0027823459772497354]:147.36717589692756,(10[&rate=0.00259839415512603]:44.60241300606029,16[&rate=0.0011993516977235699]:44.60241300606029)[&rate=0.002619327912537179]:124.39191094730953)[&rate=0.0028974901914211432]:22.36071938111769,((9[&rate=0.0010046846255265655]:21.57073517383865,15[&rate=0.001359457311887934]:21.57073517383865)[&rate=0.0020824393108031243]:50.26568075895238,(11[&rate=0.0036979029820316564]:22.18347257799759,17[&rate=0.0019789233183470736]:22.18347257799759)[&rate=0.004210161222154492]:49.652943354793436)[&rate=0.0017208613601355403]:119.51862740169648)[&rate=0.0020944616549879048]:13.04180978332397)[&rate=0.0028972163478550974]:41.949791109093326,(12[&rate=0.0029887116800156404]:47.840680719373,14[&rate=0.0016529242107438226]:47.840680719373)[&rate=0.006305482388034191]:198.50596350753182)[&rate=0.003238112270125843]:91.40579517226337)[&rate=0.005140943916057646]:103.14265160638882,(((24[&rate=0.0042032506158847065]:10.550886943355659,25[&rate=0.0020362088483445555]:10.550886943355659)[&rate=0.0035520801425726342]:207.73622246785058,41[&rate=0.0057863749797193815]:218.28710941120625)[&rate=0.002739158234313791]:83.96160922919734,38[&rate=0.0022529419788615097]:302.2487186404036)[&rate=0.0032089944071009816]:138.6463723651534)[&rate=0.002408062258767505]:43.50481250612256)[&rate=0.0017982887659752217]:352.5864922504069,(((((4[&rate=0.0020859658520070846]:26.143887146363003,((5[&rate=0.001088169182885084]:12.387831885274915,37[&rate=0.00611910459176404]:12.387831885274915)[&rate=0.004305849124061568]:6.586107407400325,42[&rate=0.0023960929221921124]:18.97393929267524)[&rate=0.0021019372402141644]:7.169947853687763)[&rate=0.007022824277840872]:7.31500061280347,36[&rate=0.003886858599512424]:33.45888775916647)[&rate=0.0016772433293956136]:7.164441811761613,31[&rate=0.0036286874642189196]:40.623329570928085)[&rate=0.0018021162138655055]:143.27693213663744,23[&rate=0.001972812333635858]:183.90026170756553)[&rate=0.005494614618356733]:48.798392209222015,((26[&rate=0.0024894520074030257]:4.78604069012139,30[&rate=0.001258937747419772]:4.78604069012139)[&rate=0.0017743618275262835]:123.13800907876266,27[&rate=0.0018391898051596449]:127.92404976888406)[&rate=0.0029384670567827406]:104.77460414790349)[&rate=8.590833181761324E-4]:604.2877418452989)[&rate=1.0]:0.0;
tree STATE_4270000 = (((((((1[&rate=0.0030009246746240145]:7.7420357693572495,2[&rate=0.0012388843733140292]:7.7420357693572495)[&rate=0.0032324021221409828]:7.2027245182051125,(21[&rate=0.0027156074287621236]:5.016708453273534,22[&rate=0.002641813146893378]:5.016708453273534)[&rate=0.0022634361304702745]:9.928051834288828)[&rate=0.002231801821994062]:171.854561967724,(((32[&rate=0.002092246785396765]:25.46410174485992,34[&rate=0.0027582516644551426]:25.46410174485992)[&rate=0.006480480156387722]:15.059059371831491,35[&rate=0.004203074219463786]:40.52316111669141)[&rate=0.002129707048457262]:16.046720309613875,33[&rate=0.004831552840408511]:56.56988142630529)[&rate=0.002400821313040876]:130.22944082898107)[&rate=0.0030828314774868524]:55.57333052015804,13[&rate=0.0034560923196249368]:242.3726527754444)[&rate=0.004523682327042752]:204.31722961082158,(((24[&rate=0.00203479663730987]:11.596426734110661,25[&rate=0.0047089887767326555]:11.596426734110661)[&rate=0.003250033354747258]:201.6887020382552,41[&rate=0.006446610074541492]:213.28512877236585)[&rate=0.003087229713782732]:91.11597839502781,38[&rate=0.0025154758398606794]:304.40110716739366)[&rate=0.003757162342903683]:142.28877521887233)[&rate=0.0034518611043464517]:28.468033755945783,(((3[&rate=0.0032196170258837666]:22.165656716135825,28[&rate=0.001882040160272187]:22.165656716135825)[&rate=0.0013768357526188087]:20.146929904747655,(6[&rate=0.00862131897679148]:28.063680524839707,(20[&rate=0.0027303666061855836]:16.3439942217109,((29[&rate=0.005266972661540902]:4.360339836339368,39[&rate=0.0038350574727173277]:4.360339836339368)[&rate=0.0017648714334857643]:8.464548324144388,40[&rate=0.001871109869948977]:12.824888160483756)[&rate=0.010538669438011674]:3.519106061227145)[&rate=0.0051820739849139]:11.719686303128807)[&rate=0.002602728737359318]:14.248906096043772)[&rate=0.0022264993537917726]:315.6732915275636,(((7[&rate=7.702459997197382E-4]:40.84088860572267,19[&rate=8.359477143507773E-4]:40.84088860572267)[&rate=0.00415859152857395]:177.83201945820718,(((8[&rate=0.001829167220813447]:23.770289573829068,18[&rate=0.002453150775073188]:23.770289573829068)[&rate=0.0031878619181615747]:140.15366050510167,(10[&rate=0.0012360498225268018]:49.0222876395281,16[&rate=0.0013741524723804059]:49.0222876395281)[&rate=0.0031701216968753002]:114.90166243940264)[&rate=0.001731625620522242]:32.76450009561523,((9[&rate=0.0011511134429961964]:23.70828645850003,15[&rate=0.0015575928476794388]:23.70828645850003)[&rate=8.577372313080253E-4]:92.32699970799544,(11[&rate=0.004236857741583713]:24.381743055345943,17[&rate=0.0031894061890617156]:24.381743055345943)[&rate=0.0016048241486445573]:91.65354311114953)[&rate=0.0020120043564658507]:80.65316400805051)[&rate=0.0031449846028170116]:21.98445788938386)[&rate=0.0031979999104899837]:43.93520520105122,(12[&rate=0.0030963876441603734]:41.54552972023941,14[&rate=0.004844174577305367]:41.54552972023941)[&rate=0.007311853972729697]:221.06258354474164)[&rate=0.004964879603816369]:95.37776488346606)[&rate=0.008462026071842054]:117.17203799376466)[&rate=0.002249976796456669]:160.24733296851093,((((4[&rate=0.003027083174193611]:25.104655607642076,((5[&rate=0.0013435522742881647]:7.501383419051474,37[&rate=0.007555200992803653]:7.501383419051474)[&rate=0.004288191123644107]:9.975884383926303,42[&rate=0.0023906427936599725]:17.477267802977778)[&rate=0.0031212045564532683]:7.627387804664298)[&rate=0.003908667062598262]:11.669839521257803,(31[&rate=0.0051044345305621625]:24.951807850252386,36[&rate=0.004080992172221093]:24.951807850252386)[&rate=0.0022320513874166358]:11.822687278647493)[&rate=0.0019216949225545183]:137.3946418723631,23[&rate=0.0022332960064928528]:174.16913700126298)[&rate=0.0027081227303258977]:62.58756135914692,((26[&rate=0.004612445767171268]:3.5684608607675377,30[&rate=0.0029390875781532106]:3.5684608607675377)[&rate=0.0020066306809202565]:104.35815297316287,27[&rate=0.0020920173366049117]:107.92661383393042)[&rate=0.0031397625758030736]:128.83008452647948)[&rate=0.0012502571274412028]:398.6485507503128)[&rate=1.0]:0.0;
tree STATE_4271000 = ((((((1[&rate=0.0020702954355747783]:4.264241302112781,2[&rate=0.001201468284918634]:4.264241302112781)[&rate=0.0014783495186494692]:16.027947359221535,(21[&rate=0.004637259642176733]:1.2028671130436848,22[&rate=0.0011349792597403889]:1.2028671130436848)[&rate=0.0020572448516878185]:19.08932154829063)[&rate=0.002184357706087352]:161.8624764819421,(((32[&rate=0.0020290579258451353]:21.56007789107595,34[&rate=0.0026749485004777507]:21.56007789107595)[&rate=0.006527770891913914]:15.834445040497606,33[&rate=0.004128923207917421]:37.394522931573555)[&rate=8.489836465211209E-4]:16.860618931835106,35[&rate=0.0021741503625395476]:54.25514186340866)[&rate=0.0025433107704508065]:127.89952327986776)[&rate=0.002989725536961177]:40.341411622580836,13[&rate=0.003351713365016878]:222.49607676585725)[&rate=0.003358215151879137]:276.4327926440048,((((3[&rate=0.004507310711990742]:13.084440278299827,28[&rate=0.0031413617113315384]:13.084440278299827)[&rate=0.0010466928230667791]:25.832138485949034,(6[&rate=0.004823322666574463]:35.87376036266892,(20[&rate=0.0030553774023325715]:14.909274155858522,((29[&rate=0.006119306731909844]:2.1079383731899903,39[&rate=0.003828120720030741]:2.1079383731899903)[&rate=0.0023093128357272543]:3.4318681804354436,40[&rate=0.0020496695202387198]:5.539806553625434)[&rate=0.0013371478433185995]:9.369467602233088)[&rate=0.0033040929113883166]:20.964486206810395)[&rate=0.005688261724367265]:3.042818401579943)[&rate=0.0028481082161225255]:321.3345318689997,((((7[&rate=7.469834637788626E-4]:36.72809182688895,19[&rate=8.107008918934236E-4]:36.72809182688895)[&rate=0.002390826405779141]:180.7663969515107,((8[&rate=0.0017739237422456896]:19.889262860125847,18[&rate=0.003973795530525558]:19.889262860125847)[&rate=0.00297362965491289]:161.58934506231216,((9[&rate=0.0011163481628285905]:19.828101570326844,15[&rate=0.0015105513054123575]:19.828101570326844)[&rate=0.002867296531206443]:105.12526677005084,(11[&rate=0.004108898549268633]:20.49241454666935,17[&rate=8.089187063965373E-4]:20.49241454666935)[&rate=0.0015563561529572643]:104.46095379370833)[&rate=0.005482137380446435]:56.52523958206034)[&rate=0.0036210588020274977]:36.015880855961626)[&rate=0.002980210613731121]:7.227369677630776,(10[&rate=0.0011987193416388433]:55.552865235970636,16[&rate=0.0013326510929290356]:55.552865235970636)[&rate=0.002799494103411643]:169.16899322005978)[&rate=0.003698427938721874]:45.92262043382618,(12[&rate=0.002248553531433689]:50.5386176344306,14[&rate=0.0036264002250862427]:50.5386176344306)[&rate=0.00330856882414887]:220.105861255426)[&rate=0.005139999284911065]:89.60663174339197)[&rate=0.004583844788987811]:78.37195108785829,(((24[&rate=0.001463809340344347]:19.881586422548658,25[&rate=0.003250373848867718]:19.881586422548658)[&rate=0.002857203028767581]:174.0150593272902,41[&rate=0.005890905468701964]:193.89664574983885)[&rate=0.003236639821188608]:118.32102288295528,38[&rate=0.002892741652424738]:312.21766863279413)[&rate=0.003349545889294368]:126.40539308831274)[&rate=0.00497501700091246]:60.30580768875518)[&rate=0.002401505608474637]:140.64801349771608,((((4[&rate=0.0025804055736613194]:21.205512007590173,((5[&rate=0.0013029750651380467]:8.62733537681794,37[&rate=0.007327023065756238]:8.62733537681794)[&rate=0.0017133622003571473]:4.879828084350061,42[&rate=0.002318441945846951]:13.507163461168002)[&rate=0.002282431497308088]:7.698348546422171)[&rate=0.0028022240027123215]:16.681802871706523,(31[&rate=0.006501920088282789]:18.046622475164057,36[&rate=0.005198280989922244]:18.046622475164057)[&rate=0.0020385195587854454]:19.84069240413264)[&rate=0.0017926288491715307]:119.70168350610041,23[&rate=0.0022469890151925755]:157.5889983853971)[&rate=0.003265847892619463]:147.060723451415,((26[&rate=0.002196034244466631]:15.206485692042035,30[&rate=4.937287274279685E-4]:15.206485692042035)[&rate=0.001946027551088671]:96.05962657967612,27[&rate=0.0020288354067365573]:111.26611227171816)[&rate=0.0011992280825726582]:193.38360956509393)[&rate=0.0011652137662550536]:334.92716107076603)[&rate=1.0]:0.0;
tree STATE_4272000 = ((((((1[&rate=0.0012744474244226988]:10.801254001835057,2[&rate=0.0011865359609768659]:10.801254001835057)[&rate=0.001551603969649129]:6.3244112445738505,(21[&rate=0.0036663550114605357]:3.9505100948212983,22[&rate=0.0011208732876721622]:3.9505100948212983)[&rate=0.0013037933393717474]:13.175155151587608)[&rate=0.0023257508164122908]:151.2607204727028,((32[&rate=0.0021766002105336416]:22.446512213775964,34[&rate=0.0012166296721298586]:22.446512213775964)[&rate=0.002807659962024376]:32.666243979042505,(33[&rate=0.004077607314353055]:41.379211567319125,35[&rate=0.0018974791989132978]:41.379211567319125)[&rate=0.001973093613964867]:13.733544625499349)[&rate=0.0026213876140198378]:113.27362952629323)[&rate=0.002840185308151234]:26.365162459861523,13[&rate=0.003416793674315244]:194.75154817897322)[&rate=0.0032730884804744735]:280.44896929653453,((((3[&rate=0.004451292068072437]:14.152366226782373,28[&rate=0.003102319622962122]:14.152366226782373)[&rate=8.512437409455343E-4]:31.394330944781107,(6[&rate=0.004355405716287724]:30.2026383436778,((20[&rate=0.005210052711505976]:8.012927736950823,(29[&rate=0.003593158359045416]:2.169776836279301,39[&rate=0.0014708740192753264]:2.169776836279301)[&rate=0.0019324450780769857]:5.843150900671523)[&rate=0.003452974816309301]:0.3878013651359282,40[&rate=0.0020241954145651395]:8.400729102086752)[&rate=0.0014676033011038997]:21.801909241591048)[&rate=0.0034895371870458753]:15.344058827885679)[&rate=0.002872030076787473]:280.41693503282517,(((7[&rate=7.376996572017443E-4]:34.431488527220836,19[&rate=0.001456158602526964]:34.431488527220836)[&rate=0.0023824638761880024]:186.48391830153759,(((8[&rate=0.001443153667126166]:23.76978673562712,18[&rate=0.0014080008605920015]:23.76978673562712)[&rate=0.0017676495677135082]:126.36499064591675,((9[&rate=0.0011024737454168802]:19.52703600803923,15[&rate=0.0014917775750094378]:19.52703600803923)[&rate=0.0031350271678919944]:77.06263801868954,(11[&rate=0.0018167201103013073]:25.944160546610803,17[&rate=6.193108718513253E-4]:25.944160546610803)[&rate=0.0016548750483425317]:70.64551348011797)[&rate=0.0042276438971430835]:53.5451033548151)[&rate=0.0028510780793016373]:28.201809627699134,(10[&rate=0.0010097309717856991]:51.033447297644756,16[&rate=0.001316088376974286]:51.033447297644756)[&rate=0.0027242516574459406]:127.30313971159825)[&rate=0.002702662949220536]:42.57881981951542)[&rate=0.0067878471115943185]:5.528527411173769,(12[&rate=0.002100482494607019]:49.27694450640637,14[&rate=0.002186315449862993]:49.27694450640637)[&rate=0.0034032367759056635]:177.1669897335258)[&rate=0.004589098465926616]:99.51969796445647)[&rate=0.0046671877036122715]:79.92661864951003,(((24[&rate=0.0025023984109699532]:18.50397957138795,25[&rate=0.002589792297373546]:18.50397957138795)[&rate=0.004203012338823829]:156.95857712228556,41[&rate=0.005928985498601663]:175.46255669367352)[&rate=0.002932716387106063]:74.99746074370822,38[&rate=0.0028059303990080977]:250.46001743738174)[&rate=0.0029676468252270633]:155.43023341651696)[&rate=0.004962104654036335]:69.31026662160906)[&rate=0.002331837461571796]:173.2293508413058,((((4[&rate=0.0025483352704649266]:33.2413892952074,((5[&rate=0.0012867811746176852]:11.122956808303082,37[&rate=0.007235959917953102]:11.122956808303082)[&rate=0.0016920678558773412]:5.609733261206147,42[&rate=0.0022896274307238774]:16.73269006950923)[&rate=0.0022540645345712185]:16.50869922569817)[&rate=0.002701027680306218]:3.3817065096173877,(31[&rate=0.003643758051660626]:28.008672117351566,36[&rate=0.005133674692948711]:28.008672117351566)[&rate=0.00201318402998525]:8.61442368747322)[&rate=0.0017703493473657465]:154.72111607208717,23[&rate=0.0022495416794923832]:191.34421187691197)[&rate=0.002331547628790549]:120.66738658082733,((26[&rate=0.00403775198921092]:5.586378475512998,30[&rate=0.002632250290156823]:5.586378475512998)[&rate=0.001909799928274226]:72.98934457621371,27[&rate=0.002003620236070327]:78.57572305172671)[&rate=0.0016238791632984357]:233.4358754060126)[&rate=0.0011274016004106683]:336.41826985907426)[&rate=1.0]:0.0;
tree STATE_4273000 = ((((((1[&rate=0.002100529794492103]:10.84833418042993,2[&rate=0.001955635116951799]:10.84833418042993)[&rate=8.034196124688848E-4]:6.488987369592447,(21[&rate=0.0024079733021285916]:0.11954921740454312,22[&rate=0.001250057295275246]:0.11954921740454312)[&rate=0.0014540594317502147]:17.217772332617834)[&rate=0.002989017706131103]:132.02885131434672,((32[&rate=0.002076076303769924]:23.69144316311955,34[&rate=0.0020827411096044903]:23.69144316311955)[&rate=0.0023715693821773315]:28.85914548989836,(33[&rate=0.004461842486794337]:37.153136058742,35[&rate=0.0035700380918869093]:37.153136058742)[&rate=0.0010954339076764345]:15.397452594275912)[&rate=0.0027033382257027165]:96.8155842113512)[&rate=0.0038328406345262567]:32.55600658414738,13[&rate=0.003854270716660987]:181.9221794485165)[&rate=0.0031298980797038814]:292.6422111812988,((((3[&rate=0.0021459933997602463]:14.014567403957711,28[&rate=0.0032573884098246277]:14.014567403957711)[&rate=9.493521352020217E-4]:24.456894329152142,(6[&rate=0.00485737928671597]:34.23283090092875,(20[&rate=0.0019293608132608967]:21.348931582658942,((29[&rate=0.0027472921111861234]:5.68989633110998,39[&rate=0.0010308233702507141]:5.68989633110998)[&rate=0.005489644015097221]:3.308966818612485,40[&rate=0.001558576035624024]:8.998863149722466)[&rate=0.0022534877374719344]:12.350068432936476)[&rate=0.004095947165565312]:12.883899318269805)[&rate=0.003891716812475824]:4.238630832181109)[&rate=0.0031083003420738324]:250.3071589496062,(((7[&rate=8.227217550177655E-4]:34.58940995196779,19[&rate=0.001623985248456499]:34.58940995196779)[&rate=0.002529664446735232]:131.75446175683223,(12[&rate=0.0024834660605488226]:45.73791095664803,14[&rate=0.003522412848234911]:45.73791095664803)[&rate=0.008636234251718363]:120.60596075215199)[&rate=0.0027687443883665907]:20.10640084875382,(((8[&rate=0.0016094814552715152]:24.063557816969393,18[&rate=0.0015999329219530238]:24.063557816969393)[&rate=0.0021911010415814986]:123.9786114969609,(10[&rate=0.003073611741511376]:49.94959867956003,16[&rate=0.0014677715094584948]:49.94959867956003)[&rate=0.003007762716773552]:98.09257063437025)[&rate=0.0038985781248758546]:3.2400313630869846,((9[&rate=0.0020300042954051523]:19.76837088189794,15[&rate=0.0016637094147017345]:19.76837088189794)[&rate=0.005753679964097952]:53.703750542189454,(11[&rate=0.0017865812883288783]:19.802901381569328,17[&rate=9.160674576809346E-4]:19.802901381569328)[&rate=0.0021329156204968583]:53.66922004251806)[&rate=0.0031228066869847986]:77.81007925292988)[&rate=0.0031116891865977125]:35.16807188053656)[&rate=0.007478659664306272]:102.32834812516222)[&rate=0.005779505884730339]:65.190888263224,(((24[&rate=0.004273004049603553]:12.23478225651731,25[&rate=0.0020874713659790756]:12.23478225651731)[&rate=0.0046217230126405565]:140.9764693043047,41[&rate=0.006764765941683163]:153.211251560822)[&rate=0.0062500856585322295]:50.21292727484882,38[&rate=0.003083214468247151]:203.42417883567083)[&rate=0.0033843100052464276]:150.54533011026922)[&rate=0.00280197237355983]:120.59488168387526)[&rate=0.0028195954222957577]:39.188608800973725,(((((4[&rate=0.005126632950017932]:18.754609624121862,((5[&rate=0.001435086563825223]:11.575108980992992,37[&rate=0.006313903173887699]:11.575108980992992)[&rate=0.003935136832744286]:2.3685788913742005,42[&rate=0.0025535138587255723]:13.943687872367192)[&rate=0.0045247475792631955]:4.81092175175467)[&rate=0.001163128580121747]:10.149999252671925,36[&rate=0.002182819364869141]:28.904608876793787)[&rate=0.0032616900360297224]:3.706145382976757,31[&rate=0.003972563931481235]:32.610754259770545)[&rate=0.0018805561229464905]:121.21411548085615,23[&rate=0.0024674535853946864]:153.8248697406267)[&rate=0.0029310079082164107]:148.78964799419043,((26[&rate=0.005694670773717792]:3.3370918714319258,30[&rate=0.002935625030823789]:3.3370918714319258)[&rate=0.004804620380858063]:46.40197588477619,27[&rate=0.003701184456483648]:49.739067756208115)[&rate=0.0019509579483132438]:252.87544997860903)[&rate=0.003114021090441917]:211.1384816959719)[&rate=1.0]:0.0;
tree STATE_4274000 = ((((((1[&rate=0.0031465179895418267]:3.313694546363963,2[&rate=0.0029294709802048812]:3.313694546363963)[&rate=0.001669843190278152]:8.957947947495967,(21[&rate=0.0038254030604842138]:1.8716999367050915,22[&rate=0.0014161057916711778]:1.8716999367050915)[&rate=0.0016472060844872432]:10.399942557154837)[&rate=0.0017981378724172636]:143.79466346487993,((32[&rate=0.0023518471423928005]:24.534789544918993,34[&rate=0.002359397252438333]:24.534789544918993)[&rate=0.0031731278880886876]:37.61778582467251,(33[&rate=0.005054521109516606]:45.88198618026367,35[&rate=0.0022181344199482247]:45.88198618026367)[&rate=8.14125499065753E-4]:16.270589189327836)[&rate=0.0028402810817475125]:93.91373058914836)[&rate=0.003236207177075833]:27.65775205313804,13[&rate=0.004583672016967988]:183.7240580118779)[&rate=0.0025412979528067073]:275.22598175872884,(((((3[&rate=0.0017394610798538625]:11.9850906469283,28[&rate=0.002640315836893076]:11.9850906469283)[&rate=0.002199270159451817]:20.759962763290048,(20[&rate=0.0031401147245698337]:13.157433487039624,((29[&rate=0.0036816986001903425]:5.6366293894073465,39[&rate=0.001586733148367814]:5.6366293894073465)[&rate=0.003491860101300594]:5.3469551871067615,40[&rate=0.00219448037568093]:10.983584576514108)[&rate=0.002552824617919566]:2.173848910525516)[&rate=0.003777205044063134]:19.58761992317872)[&rate=0.003644999704324867]:16.879929750405765,6[&rate=0.004358222853756592]:49.62498316062411)[&rate=0.0033759242710406055]:166.05218215234692,((((7[&rate=0.0022337253060599233]:35.820692214121415,19[&rate=0.0018387541301479293]:35.820692214121415)[&rate=0.004820360564768059]:109.4790956157616,(((9[&rate=9.928659657784003E-4]:20.472067315354174,15[&rate=0.0018847044423912062]:20.472067315354174)[&rate=0.006517956857959423]:46.54830432956398,(11[&rate=0.002023897719933697]:20.50782700025328,17[&rate=0.002507609586579381]:20.50782700025328)[&rate=0.0014825901855914955]:46.51254464466488)[&rate=0.0037610922799403384]:77.59826700902278,(10[&rate=0.0034818879142214224]:50.534089807561884,16[&rate=0.0016627395746178773]:50.534089807561884)[&rate=0.0033356406625463203]:94.08454884637905)[&rate=0.005496844378680468]:0.6811491759420676)[&rate=0.0031365242048485]:0.23305462436923108,(8[&rate=0.004734222194690596]:19.4290869040997,18[&rate=0.002324694152658028]:19.4290869040997)[&rate=0.0024427578582729443]:126.10375555015253)[&rate=0.007659914333737938]:5.9260237547718475,(12[&rate=0.00281335158400678]:46.70952285067906,14[&rate=0.003990304487558773]:46.70952285067906)[&rate=0.012182995590302094]:104.74934335834502)[&rate=0.009598287211882986]:64.21829910394695)[&rate=0.006027750741846411]:115.21773734518936,(((24[&rate=0.002424910739971831]:18.009102943151234,25[&rate=0.0016637240378346739]:18.009102943151234)[&rate=0.0037797071453682194]:121.89971680388753,41[&rate=0.009826804963502018]:139.90881974703876)[&rate=0.009637411722179912]:50.430856485809784,38[&rate=0.004497231749001057]:190.33967623284855)[&rate=0.006071427515630539]:140.55522642531184)[&rate=0.0031657273398990864]:128.05513711244635)[&rate=0.004688352307930513]:64.42075593654431,(((((4[&rate=0.006782645332665509]:17.778804645959376,((5[&rate=0.001625712999125188]:6.1980955220415925,37[&rate=0.012224466309455244]:6.1980955220415925)[&rate=0.006318252176695855]:3.9201685520249026,42[&rate=0.0018430364893291117]:10.118264074066495)[&rate=0.003545095636282173]:7.660540571892881)[&rate=0.0020046458627467393]:11.390279846099332,31[&rate=0.0037911330718697882]:29.16908449205871)[&rate=0.0022939055749228742]:17.669843971472012,36[&rate=0.0018114038466882985]:46.83892846353072)[&rate=0.0020271024628174187]:115.76192462590404,23[&rate=0.002715083632757386]:162.60085308943476)[&rate=0.0017437027221418719]:138.11928691949166,((26[&rate=0.0020152475741257478]:4.236703229573798,30[&rate=0.0011056688209855846]:4.236703229573798)[&rate=0.004185416697296885]:56.60267053007478,27[&rate=0.0040017470833857115]:60.83937375964858)[&rate=0.002156189512777772]:239.88076624927783)[&rate=0.0029109632952618795]:222.65065569822463)[&rate=1.0]:0.0;
tree STATE_4275000 = ((((((1[&rate=0.003922129726413872]:7.7950143819844415,2[&rate=0.0029901885548036197]:7.7950143819844415)[&rate=0.003174826632678623]:9.890761958632226,(21[&rate=0.003894397275193358]:2.8067282784853758,22[&rate=0.0014382040412943113]:2.8067282784853758)[&rate=0.0016157244449412455]:14.87904806213129)[&rate=0.0013929246524912004]:218.1866085141006,((32[&rate=0.0017771438054044538]:26.313350510156575,34[&rate=0.001782848952127784]:26.313350510156575)[&rate=0.004906701577843899]:26.000776156933952,(33[&rate=0.0038024564282101835]:40.04523570969656,35[&rate=0.0016654371374575426]:40.04523570969656)[&rate=0.002633984508929314]:12.268890957393964)[&rate=0.0016759880362964992]:183.55825818762673)[&rate=0.0026034532217183463]:35.777281340098,13[&rate=0.0023373409910539744]:271.64966619481527)[&rate=0.003116979362733203]:211.88727181708452,(((((3[&rate=0.0015495600658377814]:18.017961593346087,28[&rate=0.0019862783657994786]:18.017961593346087)[&rate=0.0032672685022835913]:14.02480121840334,((20[&rate=0.0022584709703961808]:16.333319068822757,(29[&rate=0.002769698297874671]:6.9295292303860165,39[&rate=0.002338033176347451]:6.9295292303860165)[&rate=0.003177115289559243]:9.40378983843674)[&rate=0.003449101361822866]:0.17920641011510696,40[&rate=0.0016508816233735586]:16.512525478937864)[&rate=0.0011615001088547063]:15.530237332811563)[&rate=0.0019454371196534854]:19.126345774091646,6[&rate=0.003021653295996289]:51.16910858584107)[&rate=0.002679843610595856]:230.52161685262553,((7[&rate=0.00157988030701734]:44.14000401316687,19[&rate=0.002446579158215152]:44.14000401316687)[&rate=0.0037099829984834237]:146.86829582936238,((((8[&rate=0.0035614993445059035]:20.57183003628766,18[&rate=0.0017488399069554568]:20.57183003628766)[&rate=0.0018897480390334183]:132.9892658842764,(10[&rate=0.0018956592242698816]:60.91672226962192,16[&rate=0.0012508593096145137]:60.91672226962192)[&rate=0.004228681968699996]:92.64437365094213)[&rate=0.0021012169357808932]:7.064225680326842,((9[&rate=7.469213191350826E-4]:21.67615448845618,15[&rate=0.0014178408535658737]:21.67615448845618)[&rate=0.0022320295493667174]:61.94256907366842,(11[&rate=0.0014341260550727827]:21.714017418583918,17[&rate=0.0020216197857387216]:21.714017418583918)[&rate=0.003187651357758139]:61.90470614354068)[&rate=0.002678494447103209]:77.00659803876628)[&rate=0.0025827053640147175]:29.344306561725574,(12[&rate=0.0017337071744287428]:43.87662280770855,14[&rate=0.0025785435021683863]:43.87662280770855)[&rate=0.00795359849364118]:146.09300535490792)[&rate=0.002359570050236199]:1.0386716799127953)[&rate=0.008056690994905162]:90.68242559593733)[&rate=0.0048679516427530805]:92.4634415000898,(((24[&rate=0.004244401471582753]:13.75357946504143,25[&rate=0.0025882597556595014]:13.75357946504143)[&rate=0.0027967118843054348]:167.11940577869214,41[&rate=0.007173853258026611]:180.87298524373358)[&rate=0.005648658530751729]:65.28317883608295,38[&rate=0.0024211514864780005]:246.15616407981653)[&rate=0.0029686736885578494]:127.99800285873985)[&rate=0.002402714782831393]:109.3827710733434)[&rate=0.0025797746552217063]:98.13163443554777,(((((4[&rate=0.0031202399469880244]:34.17074015606015,((5[&rate=0.001474276790987688]:7.713045777703366,37[&rate=0.009196321370185176]:7.713045777703366)[&rate=0.002222322641544845]:7.219119508044779,42[&rate=0.0017583215920630262]:14.932165285748145)[&rate=0.002314392591272473]:19.238574870312004)[&rate=0.004240675299183163]:6.681266853309154,31[&rate=0.0017556506036309578]:40.8520070093693)[&rate=0.002224658595089731]:23.849515267769206,36[&rate=0.0014071130995988788]:64.70152227713851)[&rate=0.0016068236010743323]:160.295516671897,23[&rate=0.0021291550671221618]:224.9970389490355)[&rate=0.0030122881203470384]:88.79102861501852,((26[&rate=0.0015160469074549793]:12.85722187594149,30[&rate=8.317815725044533E-4]:12.85722187594149)[&rate=0.0029988797132688176]:79.8508164342797,27[&rate=0.0030927259845394887]:92.70803831022118)[&rate=0.00174262553458634]:221.08002925383283)[&rate=0.0020219281471582297]:267.88050488339354)[&rate=1.0]:0.0;
tree STATE_4276000 = ((((((1[&rate=0.002558629529030742]:7.621009823432379,2[&rate=0.003487204221391046]:7.621009823432379)[&rate=0.002002998046016588]:4.824234982721951,(21[&rate=0.0017284423239200086]:2.2055012127356117,22[&rate=0.0011355940385334806]:2.2055012127356117)[&rate=0.0020354407872887497]:10.239743593418718)[&rate=0.0016169450635483385]:130.37665313306525,((32[&rate=0.002597605317314725]:23.235849924803787,34[&rate=0.002605944383262152]:23.235849924803787)[&rate=0.00478691397788183]:23.48732179811823,(33[&rate=0.005551467974881938]:45.980670959677674,35[&rate=0.0018483623636560077]:45.980670959677674)[&rate=0.0018602624407422724]:0.7425007632443439)[&rate=0.0031150510796226836]:96.09872621629756)[&rate=0.0032377457302373534]:80.0986388768286,13[&rate=0.002704005117922823]:222.92053681604818)[&rate=0.003236105224003051]:241.01251056736112,(((((3[&rate=0.003402560973956377]:13.791787038336858,28[&rate=0.0026734896541282306]:13.791787038336858)[&rate=0.003581548599842809]:18.15443467199473,((20[&rate=0.0018363121530168675]:14.853764750412182,(29[&rate=0.002870592949063995]:3.6739884902135334,39[&rate=0.002595099254380256]:3.6739884902135334)[&rate=0.0030606695985640462]:11.179776260198649)[&rate=7.100025027248005E-4]:5.0570047021268465,40[&rate=0.001832395584910767]:19.91076945253903)[&rate=0.002207710036855213]:12.035452257792556)[&rate=0.00320239986550999]:32.66548799809267,6[&rate=0.0023290745055753264]:64.61170970842426)[&rate=0.0030637335994832702]:200.6061568297472,(((7[&rate=0.0017651989325140997]:42.738276344807346,19[&rate=0.0014210474803767472]:42.738276344807346)[&rate=0.0040380316329854315]:133.5470447864417,(((8[&rate=0.003953085177120439]:19.53593145593732,18[&rate=0.0019411243537095797]:19.53593145593732)[&rate=0.0021938068063251685]:124.20534611929162,(10[&rate=0.0014014996014366894]:49.694139805226726,16[&rate=0.0016681464326269884]:49.694139805226726)[&rate=0.004338006902327008]:94.04713777000221)[&rate=0.0034347347848669415]:2.5059650532450064,((9[&rate=0.0016784935541781976]:20.090951211340414,15[&rate=0.0015737320493856724]:20.090951211340414)[&rate=0.002139087016540011]:45.1661424067603,(11[&rate=0.001591807803973095]:20.671532589545375,17[&rate=0.002243896302017685]:20.671532589545375)[&rate=0.0035381327110072477]:44.58556102855533)[&rate=0.0032051989620796298]:80.99014901037323)[&rate=0.0010777175088230275]:30.03807850277508)[&rate=0.003777891561455296]:31.451399378879103,(12[&rate=0.0022504419537536405]:54.78313828964508,14[&rate=0.0028620536212987523]:54.78313828964508)[&rate=0.007385250937672883]:152.95358222048304)[&rate=0.008283935994826335]:57.48114602804333)[&rate=0.005339618880504461]:108.92205841152844,(((24[&rate=0.004407282217613859]:16.39937378859108,25[&rate=0.0026875853456309775]:16.39937378859108)[&rate=0.0030050006536179795]:153.9086930160817,41[&rate=0.00767128065536784]:170.3080668046728)[&rate=0.007278799169180795]:99.11528455840252,38[&rate=0.0027497295890774316]:269.4233513630753)[&rate=0.004743960298102078]:104.71657358662458)[&rate=0.002612857106586582]:89.79312243370941)[&rate=0.0022094118395312385]:40.8113978027809,(((((4[&rate=0.003817463670519027]:30.196128439413073,((5[&rate=0.001636373101798781]:10.979527454376534,37[&rate=0.00657541633708506]:10.979527454376534)[&rate=0.0024666663793203045]:6.111556713271209,42[&rate=0.0019516485471322213]:17.091084167647743)[&rate=0.0016942703028770129]:13.10504427176533)[&rate=0.0029638000482961157]:18.177467496184,31[&rate=0.0019068143075554403]:48.37359593559707)[&rate=0.0015110292142147372]:14.447845016804678,36[&rate=0.001561824781545134]:62.82144095240175)[&rate=0.0018210036895066522]:95.66587385983115,23[&rate=0.002394575543144866]:158.4873148122329)[&rate=0.003358000943050453]:88.7371162303804,((26[&rate=0.0016827358306042454]:3.9808555844351137,30[&rate=0.0022277651017798346]:3.9808555844351137)[&rate=0.005002651032096259]:53.99834638192104,27[&rate=0.003110185499153269]:57.97920196635615)[&rate=0.001962402582393838]:189.24522907625715)[&rate=0.00204180163037322]:257.5200141435769)[&rate=1.0]:0.0;
tree STATE_4277000 = ((((((1[&rate=0.0025445037876253226]:3.1344475745666176,2[&rate=0.003467951982672057]:3.1344475745666176)[&rate=0.003509308328616524]:4.781062502419726,(21[&rate=0.0017188998992672504]:4.783073210801468,22[&rate=0.0011293246244334033]:4.783073210801468)[&rate=0.0029606220383349307]:3.132436866184876)[&rate=0.0021247288378116306]:122.99475314725092,(((32[&rate=0.007402454235573229]:7.468675559467901,34[&rate=0.004933348794037839]:7.468675559467901)[&rate=0.004228078314196485]:28.415212687603354,35[&rate=0.0018260538274600733]:35.883888247071255)[&rate=0.0017541686494165416]:6.0421429957093835,33[&rate=0.004808944610207982]:41.92603124278064)[&rate=0.002815720349360671]:88.98423198145663)[&rate=0.00530037343985826]:31.61111642771914,13[&rate=0.002689076783346539]:162.5213796519564)[&rate=0.0032813369936779946]:243.6526816714627,(((((4[&rate=0.0037164056040873686]:31.53354150141764,((5[&rate=0.0016273389749783037]:18.638017601831958,37[&rate=0.0028401376537502752]:18.638017601831958)[&rate=0.0018282577487099927]:1.9293318947896942,42[&rate=0.0016294829306271613]:20.567349496621652)[&rate=0.0022442288419517137]:10.966192004795989)[&rate=0.0037466357982718994]:11.830841230617015,31[&rate=0.0017026830074813528]:43.364382732034656)[&rate=0.0018818082177713942]:19.16450901798418,36[&rate=0.001463844921106285]:62.528891750018836)[&rate=0.0018904531267184865]:106.90543298134338,23[&rate=0.002381355514250761]:169.4343247313622)[&rate=0.0036750173809325447]:61.40383587680424,((26[&rate=0.0016734457434129165]:8.595287188880357,30[&rate=0.0022154660041887072]:8.595287188880357)[&rate=0.004844186405635794]:44.235493424672356,27[&rate=0.003911701509565637]:52.83078061355271)[&rate=0.002050986470971931]:178.00737999461373)[&rate=0.0020410525424578783]:175.33590071525265)[&rate=0.003836007913232076]:70.11844987198884,(((((3[&rate=9.855176979547526E-4]:13.92182173850261,28[&rate=0.002816514373623511]:13.92182173850261)[&rate=0.0011841137516465363]:27.334474684727446,(20[&rate=0.0016623146952262043]:23.939871281342803,((29[&rate=0.0014404085562407859]:9.569082501269884,39[&rate=0.001302171097882748]:9.569082501269884)[&rate=0.004170560834526704]:1.9309487442426825,40[&rate=0.0035266771807924446]:11.500031245512567)[&rate=0.0014430326873399039]:12.439840035830237)[&rate=0.002185751988188069]:17.31642514188725)[&rate=0.005224383385762377]:9.02371949565331,6[&rate=0.002316216096191212]:50.280015918883365)[&rate=0.0032477176557654717]:236.73336556591664,(((7[&rate=0.0018845318273810001]:38.753723804443155,19[&rate=0.0015171146751014257]:38.753723804443155)[&rate=0.004087835550629719]:147.2912905395882,(((8[&rate=0.002343841070516826]:19.017117341440095,18[&rate=0.001930407749448369]:19.017117341440095)[&rate=0.00218734143773793]:125.16773035911177,((9[&rate=0.0022154056336795114]:19.557397483143305,15[&rate=0.0015650437528082813]:19.557397483143305)[&rate=0.002777775868304313]:78.1926803215066,(11[&rate=0.0025795199401590736]:23.449723428199846,17[&rate=0.0019148907076753624]:23.449723428199846)[&rate=0.003339185109707387]:74.30035437645006)[&rate=0.0052711140321482445]:46.434769895901965)[&rate=0.0010711090428018476]:9.466091830706205,(10[&rate=7.378197580559521E-4]:50.91424841540647,16[&rate=0.0037750930216721777]:50.91424841540647)[&rate=0.0042846058882397816]:102.73669111585161)[&rate=0.0015145884993598892]:32.39407481277328)[&rate=0.00572805671415299]:18.71475598150414,(12[&rate=0.0034528338467922845]:52.3739168640194,14[&rate=0.0012310922893702572]:52.3739168640194)[&rate=0.007392098381067426]:152.3858534615161)[&rate=0.011016138340500595]:82.2536111592645)[&rate=0.00458686561564194]:55.60104257064472,(((24[&rate=0.0032039275069120536]:15.963856976422345,25[&rate=0.002672747661727401]:15.963856976422345)[&rate=0.004474279474587413]:154.0970978903186,41[&rate=0.007824300124437722]:170.06095486674093)[&rate=0.005340941851664003]:29.511905652586307,38[&rate=0.002502055243223593]:199.57286051932724)[&rate=0.002177112806265434]:143.04156353611748)[&rate=0.0019940977742915144]:133.67808713996322)[&rate=1.0]:0.0;
tree STATE_4278000 = ((((((1[&rate=0.0025163218602591818]:4.266719304617323,2[&rate=0.004195517234013365]:4.266719304617323)[&rate=0.0026800757498928124]:4.907743356961011,(21[&rate=0.002008971507960104]:1.9915561166930966,22[&rate=0.0018810964031692437]:1.9915561166930966)[&rate=0.005015788608745249]:7.1829065448852365)[&rate=0.0031937835634058553]:128.9953555004092,(((32[&rate=0.01484149291644173]:6.762276123476931,34[&rate=0.0032441647315131785]:6.762276123476931)[&rate=0.005821850595269735]:26.35213221131321,35[&rate=0.0022091540891040836]:33.11440833479014)[&rate=0.0021221876299678086]:1.9575235773021191,33[&rate=0.004912974062723508]:35.07193191209226)[&rate=0.0032210242598016406]:103.09788624989528)[&rate=0.008658229260115995]:33.86148867609256,13[&rate=0.0033390645546346916]:172.0313068380801)[&rate=0.003769756309985219]:213.03114506226447,(((((4[&rate=0.005940329025799006]:21.668464847174356,((5[&rate=0.003088736813050433]:11.074609539917008,37[&rate=0.007903820925257788]:11.074609539917008)[&rate=0.0012190125467606728]:2.1283577736207793,42[&rate=0.0024421660031285226]:13.202967313537787)[&rate=0.00420952493525536]:8.465497533636569)[&rate=0.0032117780602598663]:8.81587556272336,31[&rate=0.002059900464917154]:30.484340409897715)[&rate=0.0028021445550750783]:41.48699036834144,36[&rate=0.0018789612353654816]:71.97133077823915)[&rate=0.00304440348236898]:42.30248144643018,23[&rate=0.004751433447077502]:114.27381222466933)[&rate=0.0042053855733421115]:63.596633744745205,((26[&rate=0.001449679937784512]:4.773553557782284,30[&rate=0.0026802636966253555]:4.773553557782284)[&rate=0.005186532753048156]:50.48028951230036,27[&rate=0.004278242037040956]:55.253843070082645)[&rate=0.0026693232553990005]:122.6166028993319)[&rate=0.0023286565920738462]:207.19200593093004)[&rate=0.005215428812501504]:70.68450576806185,(((((3[&rate=0.0011922761638755578]:20.984638433443795,28[&rate=0.0016090050321150903]:20.984638433443795)[&rate=0.004588518923135645]:11.152957137680108,((20[&rate=0.002011063010209071]:18.209948895195353,40[&rate=0.0028569727889950314]:18.209948895195353)[&rate=0.0023062302674860193]:1.6928655804012038,(29[&rate=0.0017426016717553099]:12.026049421563949,39[&rate=0.0015753624355350586]:12.026049421563949)[&rate=0.0018222512278783024]:7.876765054032608)[&rate=0.0034491112539578412]:12.234781095527346)[&rate=0.014149247936736564]:7.910241026553663,6[&rate=0.0028021508363148388]:40.047836597677566)[&rate=0.0020956786904890354]:252.96947158949857,((((7[&rate=0.0021177472423056175]:38.61879285248651,19[&rate=7.746003845710968E-4]:38.61879285248651)[&rate=0.005066547340279306]:120.06580473616467,((8[&rate=0.001578966764728553]:16.597642224279255,18[&rate=0.001217045293798853]:16.597642224279255)[&rate=0.002646238686574216]:129.36084486665845,((9[&rate=0.002716799805130734]:16.847922365193188,15[&rate=0.0013701597069049785]:16.847922365193188)[&rate=0.0032816944361591257]:68.69907344611983,(11[&rate=0.003160285588092969]:20.60640169792673,17[&rate=0.0023166286633975906]:20.60640169792673)[&rate=0.0038335520798998637]:64.94059411338628)[&rate=0.0033740120877665675]:60.411491279624684)[&rate=0.0028852686163098767]:12.726110497713478)[&rate=0.001826300520057256]:61.76494733840801,(10[&rate=8.926119868651985E-4]:54.7905200492368,16[&rate=0.0010097863249022927]:54.7905200492368)[&rate=0.0022059479766448984]:165.6590248778224)[&rate=0.014815311898805783]:20.787934809860673,(12[&rate=0.0028115439110571005]:49.26948278976111,14[&rate=0.0028205048350116086]:49.26948278976111)[&rate=0.009360900662812968]:191.96799694715872)[&rate=0.014262545477645883]:51.779828450256275)[&rate=0.004895777099564651]:101.09810714893206,(((24[&rate=0.00494671520844942]:18.570806859166975,25[&rate=0.0020365965728698704]:18.570806859166975)[&rate=0.007293452595644957]:126.89692433331264,41[&rate=0.005728619397805099]:145.46773119247962)[&rate=0.005306786790064988]:63.51868599070062,38[&rate=0.0029717334615253902]:208.98641718318024)[&rate=0.002601358337363024]:185.12899815292795)[&rate=0.00457129519015844]:61.63154233229824)[&rate=1.0]:0.0;
tree STATE_4279000 = ((((((1[&rate=0.0025100980500962515]:2.0058350047386604,2[&rate=0.005836948253007187]:2.0058350047386604)[&rate=0.002673446915048126]:4.558157793439695,(21[&rate=0.002004002566618372]:1.3472448814997204,22[&rate=0.0018764437446080408]:1.3472448814997204)[&rate=6.299362720288471E-4]:5.216747916678635)[&rate=0.0017035343010154045]:135.63425669393118,(((32[&rate=0.0068923330635072685]:14.966121276164237,34[&rate=0.00150657780637764]:14.966121276164237)[&rate=0.00553661079230411]:24.22305234463169,33[&rate=0.00572574466390733]:39.18917362079593)[&rate=0.0026389612537569777]:1.379447781070617,35[&rate=0.0017072170621864728]:40.568621401866544)[&rate=0.004386356079360953]:101.62962809024299)[&rate=0.007366649671255444]:16.2020130739393,13[&rate=0.00333080579231009]:158.40026256604884)[&rate=0.003771481665246023]:196.94800203700916,(((((4[&rate=0.005925636358993493]:19.963206274462006,((5[&rate=0.0016036273656760466]:9.712933224987731,37[&rate=0.007884271804872224]:9.712933224987731)[&rate=0.003786973594252414]:5.149136802197594,42[&rate=0.0024361256085251594]:14.862070027185325)[&rate=0.002273164631520929]:5.101136247276681)[&rate=0.008365370647822497]:9.144118474197153,31[&rate=0.002054805556693957]:29.10732474865916)[&rate=0.005802188314688996]:10.194040021804106,36[&rate=0.002067492184178955]:39.301364770463266)[&rate=0.0025033333149359132]:49.15465449877378,23[&rate=0.004483055052527074]:88.45601926923705)[&rate=0.009133691186473593]:77.42385310500244,((26[&rate=0.0014460943344441317]:5.80786000382544,30[&rate=0.002673634396917751]:5.80786000382544)[&rate=0.004815096840252927]:53.554859268738404,27[&rate=0.004002358829808419]:59.362719272563844)[&rate=0.002526315380839981]:106.51715310167563)[&rate=0.0024572299590656303]:189.46839222881852)[&rate=0.004685503414921244]:96.14565883792591,(((((3[&rate=0.0017928639848734153]:28.312365435474824,28[&rate=0.0016050253578009357]:28.312365435474824)[&rate=0.0048343051421553184]:16.40314269348041,(20[&rate=0.0018304652936916967]:26.211552561167256,((29[&rate=0.0017382915624716043]:17.75943254653928,39[&rate=0.0015714659720078938]:17.75943254653928)[&rate=0.00327325032958861]:4.224769788636348,40[&rate=8.639754175511021E-4]:21.984202335175627)[&rate=9.171402567237253E-4]:4.2273502259916285)[&rate=0.0035929232492392204]:18.50395556778798)[&rate=0.0073477868318535715]:6.905320323432299,6[&rate=0.0024470961672464616]:51.620828452387535)[&rate=0.0020855157425304677]:242.6626884982376,((((7[&rate=7.235851403489725E-4]:38.218238924345705,19[&rate=7.726845064775464E-4]:38.218238924345705)[&rate=0.004945090656324309]:133.94174779299834,((8[&rate=0.0015131355543467643]:21.75609209363865,18[&rate=0.0011663035261006735]:21.75609209363865)[&rate=0.0025760533873849588]:114.64055700362681,((9[&rate=0.001226887962433013]:21.9179772654029,15[&rate=5.142570549240391E-4]:21.9179772654029)[&rate=0.003273577571844495]:52.87247540515985,(11[&rate=0.0031524690137946627]:19.697813848142054,17[&rate=8.555632464189412E-4]:19.697813848142054)[&rate=0.003824070264468204]:55.09263882242069)[&rate=0.0030885550206706963]:61.60619642670271)[&rate=0.0038341738427971174]:35.7633376200786)[&rate=0.00230133133421227]:15.071482521551303,(10[&rate=0.00151551378627449]:55.06468342394563,16[&rate=0.0010072887439032516]:55.06468342394563)[&rate=0.002513926821589883]:132.16678581494972)[&rate=0.0075515052689605535]:15.601827519769842,(12[&rate=6.763344053360978E-4]:49.31329727697486,14[&rate=0.005121890590144993]:49.31329727697486)[&rate=0.009183370894310297]:153.51999948169035)[&rate=0.012437279376006765]:91.45022019195994)[&rate=0.005198275611787951]:85.6068873449438,(((24[&rate=0.005132956405103476]:17.06555703325199,25[&rate=0.0021132733506606404]:17.06555703325199)[&rate=0.00456135161920378]:139.85293815646168,41[&rate=0.005845079500675523]:156.91849518971367)[&rate=0.0038362073787251514]:96.44806731008833,38[&rate=0.0029643832475184286]:253.366562499802)[&rate=0.0016141423275815247]:126.52384179576694)[&rate=0.0021523794704477956]:71.60351914541496)[&rate=1.0]:0.0;
tree STATE_4280000 = ((((((1[&rate=0.0027370059738428282]:1.2418632976725048,2[&rate=0.006364596887711031]:1.2418632976725048)[&rate=0.006929156958669607]:9.760910025081994,(21[&rate=6.72070574153102E-4]:1.0863515429403416,22[&rate=0.0029015449610438416]:1.0863515429403416)[&rate=0.0016391809531052246]:9.916421779814156)[&rate=0.0017657788584583807]:118.14152030670677,(((32[&rate=0.004788935762165779]:14.718908120277995,34[&rate=0.004061002513789933]:14.718908120277995)[&rate=0.007511781732527776]:23.35339943486062,35[&rate=0.001687825508778196]:38.072307555138615)[&rate=0.001244783424677065]:1.3327774447074319,33[&rate=0.005080779977705324]:39.405084999846046)[&rate=0.004782874036395659]:89.7392086296152)[&rate=0.008628535934752006]:38.20059113831633,13[&rate=0.003547233365402101]:167.3448847677776)[&rate=0.004179252352938132]:247.45766007076983,(((((4[&rate=0.004534091290223984]:24.41689114116747,((5[&rate=0.0025820817731437348]:10.499232919492913,37[&rate=0.00660164995396654]:10.499232919492913)[&rate=0.002693149007637762]:11.433259876001694,42[&rate=0.002338288903933813]:21.932492795494607)[&rate=0.006305699647506998]:2.4843983456728616)[&rate=0.00814095466390484]:8.06181324086792,31[&rate=0.00248899481590666]:32.47870438203539)[&rate=0.00263987024025705]:18.504818290458267,36[&rate=0.0010647918143722192]:50.983522672493656)[&rate=0.0029463329041160497]:45.89914943280751,23[&rate=0.004888314406428214]:96.88267210530117)[&rate=0.011833519264901329]:39.036453996496164,((26[&rate=0.0015768184163013415]:7.849656454537883,30[&rate=0.0029153256845703486]:7.849656454537883)[&rate=0.005250372118291806]:50.58146597407926,27[&rate=0.006341997825118392]:58.431122428617144)[&rate=0.004431597367922055]:77.48800367318019)[&rate=0.0015997964596601584]:278.88341873675006)[&rate=0.005240715836082481]:55.13406562381999,(((((3[&rate=0.0023078753485999072]:20.830975179862225,28[&rate=0.002066078904144008]:20.830975179862225)[&rate=0.002998023492911293]:17.913869086209605,((20[&rate=0.0028046952337859856]:21.03975202327738,(29[&rate=0.0018954296986856455]:16.904514617473883,39[&rate=3.0814551007511085E-4]:16.904514617473883)[&rate=0.004754637642264908]:4.1352374058034975)[&rate=0.003313443821104175]:7.460130367835706,40[&rate=0.0023052456797047704]:28.499882391113086)[&rate=0.003917716439941238]:10.244961874958744)[&rate=0.003168884088220993]:21.87312164178281,6[&rate=0.0021998155644652483]:60.61796590785464)[&rate=0.0024406358409260944]:244.6114418469661,(((7[&rate=8.77171570365471E-4]:37.628112490463565,19[&rate=9.366926490738856E-4]:37.628112490463565)[&rate=0.004058019978900573]:148.84284732237933,((8[&rate=0.002132593971448791]:18.424139697481444,18[&rate=0.0016437733298227438]:18.424139697481444)[&rate=0.0031448280489130565]:102.22549947646112,((9[&rate=0.0013377962196680908]:23.991206212839046,15[&rate=0.0032679271137398985]:23.991206212839046)[&rate=0.0030565028099038623]:49.8271931599531,(11[&rate=0.0019529840841870458]:21.561036780471614,17[&rate=9.329044801095369E-4]:21.561036780471614)[&rate=0.0014631050455640485]:52.25736259232053)[&rate=0.0056880227171974595]:46.83123980115043)[&rate=0.002976328296909739]:65.82132063890032)[&rate=0.002175892055249874]:2.166227397784951,((10[&rate=0.0014491319135499405]:53.09287433043595,16[&rate=0.0012436475533061527]:53.09287433043595)[&rate=0.002614389445635434]:107.51772424457148,(12[&rate=7.359891155440095E-4]:53.84350313358456,14[&rate=0.005363139102851331]:53.84350313358456)[&rate=0.015962571132421277]:106.76709544142287)[&rate=0.002458474358575954]:28.026588635620413)[&rate=0.008397026965307803]:116.59222054419288)[&rate=0.004832040860476219]:106.3527758485784,(((24[&rate=0.0035586876322035816]:7.788006339307095,25[&rate=0.007005211343514909]:7.788006339307095)[&rate=0.004777644005558882]:149.42602130888105,41[&rate=0.006744135526543056]:157.21402764818814)[&rate=0.004309105702664258]:126.65432879576085,38[&rate=0.003232357659058945]:283.868356443949)[&rate=0.0034367784044592323]:127.71382715945015)[&rate=0.0023876801520777433]:58.35442685896828)[&rate=1.0]:0.0;
tree STATE_4281000 = ((((((1[&rate=0.0024613121286743986]:2.6443676884291367,2[&rate=0.0019214367298227481]:2.6443676884291367)[&rate=0.006231195045554358]:3.024594194843699,(21[&rate=6.043740756494188E-4]:0.02522027706561259,22[&rate=0.004512892967960883]:0.02522027706561259)[&rate=0.0031712747037116263]:5.643741606207223)[&rate=0.0019809210170969086]:132.46104168273976,(((32[&rate=0.004306554602915921]:22.352856693674497,34[&rate=0.00403880111799134]:22.352856693674497)[&rate=0.005989786013660014]:21.601960043514346,33[&rate=0.00448505638926928]:43.95481673718884)[&rate=0.007460323105412061]:0.5831094271045671,35[&rate=0.0016108748878953367]:44.53792616429341)[&rate=0.004301103464225952]:93.59207740171918)[&rate=0.007759398536894666]:67.01173514898949,13[&rate=0.0031899267261168433]:205.14173871500208)[&rate=0.003117643631910429]:273.63024587222077,(((((3[&rate=0.0015575605708405419]:24.483224016945737,28[&rate=0.0030655152644720723]:24.483224016945737)[&rate=0.0033897927204519602]:11.306565799503982,((20[&rate=0.0017098864291822866]:16.401224082187774,(29[&rate=0.004609333857169853]:4.468367863303783,39[&rate=0.002546050521029135]:4.468367863303783)[&rate=0.0024887233712959657]:11.932856218883991)[&rate=0.0012177622403083822]:4.155899548327202,40[&rate=0.0034796801622715237]:20.557123630514976)[&rate=0.0023328007761213546]:15.232666185934743)[&rate=0.00356854622575617]:23.01872718183578,6[&rate=0.00241357960715279]:58.8085169982855)[&rate=0.0037190692837000996]:211.58398798502634,((((7[&rate=7.888156057027598E-4]:37.164757265459116,19[&rate=8.423412298105926E-4]:37.164757265459116)[&rate=0.004495157982923059]:111.5190625706486,(10[&rate=0.0013033377440213095]:51.86147376145837,16[&rate=0.0011185267409596683]:51.86147376145837)[&rate=0.005513243516481084]:96.82234607464935)[&rate=0.0016773222071650598]:20.255765879654376,(12[&rate=0.0012291916049966666]:53.139551628507824,14[&rate=0.00236832078826414]:53.139551628507824)[&rate=0.01179280290532068]:115.80003408725426)[&rate=0.0019567182379048474]:11.273809173041826,((8[&rate=0.0015251004425814855]:18.19726354478567,18[&rate=0.003700506568364732]:18.19726354478567)[&rate=0.0027618808810003976]:118.49805599500644,((9[&rate=0.001203042336272561]:23.695776811332504,15[&rate=0.002286830151422321]:23.695776811332504)[&rate=0.0049258083876122585]:34.05368428675696,(11[&rate=0.004813848701225166]:21.295532656360237,17[&rate=0.0014788099184250949]:21.295532656360237)[&rate=0.0069884338435849585]:36.45392844172923)[&rate=0.004335451123282971]:78.94585844170264)[&rate=9.392569734847613E-4]:43.51807534901181)[&rate=0.007391878973018401]:90.1791100945079)[&rate=0.003940057595466708]:114.41416973338244,(((24[&rate=0.003302784481936281]:7.692104281222191,25[&rate=0.0062995886046651505]:7.692104281222191)[&rate=0.004549992511082226]:161.2672539660468,41[&rate=0.006402791680945883]:168.959358247269)[&rate=0.003821673273144068]:87.90233954954522,38[&rate=0.0030082879639145806]:256.8616977968142)[&rate=0.002922514603124259]:127.94497691988005)[&rate=0.0024728920363058966]:93.96530987052859)[&rate=0.006172776278967154]:45.10186753269568,(((((4[&rate=0.004077380170813647]:21.447361096833184,((5[&rate=0.0023874277938335732]:11.596769927397796,37[&rate=0.009965111337694418]:11.596769927397796)[&rate=0.00449172322832232]:6.975698769155466,42[&rate=0.002102757134839763]:18.572468696553262)[&rate=0.005670537503575834]:2.874892400279922)[&rate=0.002879905041153942]:10.631398233995995,31[&rate=0.0022382827027583826]:32.07875933082918)[&rate=0.002373960708367966]:12.015947581038823,36[&rate=0.0016618418188924671]:44.094706911868)[&rate=0.007128590251608703]:28.487111312730974,23[&rate=0.007561017159650806]:72.58181822459898)[&rate=0.0058528214025879485]:63.87908704541266,((26[&rate=0.006425910009979219]:1.4175323084538678,30[&rate=0.0022644987154466782]:1.4175323084538678)[&rate=0.006707048017656744]:36.03807073743713,27[&rate=0.005147443932167043]:37.455603045890996)[&rate=0.0036295047450239466]:99.00530222412064)[&rate=0.001339017724270093]:387.4129468499069)[&rate=1.0]:0.0;
tree STATE_4282000 = ((((((1[&rate=0.0025796524667885574]:6.7268438994576085,2[&rate=0.0017507062331199735]:6.7268438994576085)[&rate=0.002484479928643224]:6.916074814068781,(21[&rate=0.0013445298145886857]:1.004002563866321,22[&rate=0.004729873688723483]:1.004002563866321)[&rate=0.0033237501725146158]:12.63891614966007)[&rate=0.002112235234710953]:174.0782905870323,(((32[&rate=0.004457789473282926]:11.887000045349726,34[&rate=0.004180633190224666]:11.887000045349726)[&rate=0.0028737138624861515]:32.99908228883187,33[&rate=0.004700698722228104]:44.886082334181594)[&rate=0.004986341975946849]:6.72761487898245,35[&rate=0.0016764342723458725]:51.613697213164045)[&rate=0.0027912634944939284]:136.10751208739467)[&rate=0.008574970164709489]:30.52419240097629,13[&rate=0.0034066133498851154]:218.245401701535)[&rate=0.003280705749072931]:256.29089051265413,(((((3[&rate=0.0018478555134875578]:18.340491636546783,28[&rate=0.003083337942572931]:18.340491636546783)[&rate=0.0029492054418563222]:14.011419602843834,((20[&rate=0.0017920980819868516]:10.00529538410971,40[&rate=0.003646983822028859]:10.00529538410971)[&rate=0.0025260748840526858]:1.7353095388328157,(29[&rate=0.00218950769462797]:4.1517099855213475,39[&rate=0.0026684650965736805]:4.1517099855213475)[&rate=0.0026083816469777235]:7.588894937421178)[&rate=0.0030535261302491127]:20.611306316448093)[&rate=0.002715805092653312]:12.276025334390646,6[&rate=0.002529624956886524]:44.62793657378126)[&rate=0.003795451020487664]:231.79751437602897,((((7[&rate=8.2674200455363E-4]:38.175144440489525,19[&rate=8.828411504756603E-4]:38.175144440489525)[&rate=0.005676628153046925]:76.51558438273355,(8[&rate=0.001336078361389041]:20.459115504601883,18[&rate=0.0011330401215436175]:20.459115504601883)[&rate=0.003198682483547404]:94.2316133186212)[&rate=0.002467947325279279]:53.46704488278783,((9[&rate=6.677157998366181E-4]:22.844097227102324,15[&rate=0.002396781364101195]:22.844097227102324)[&rate=0.005162642157407048]:30.242554222463767,(11[&rate=0.005045299428784943]:20.33716008001712,17[&rate=0.0015499113702540628]:20.33716008001712)[&rate=0.007324439023222083]:32.74949136954897)[&rate=0.0025957426503412187]:115.07112225644482)[&rate=0.004818187878175186]:5.406888619172264,((10[&rate=0.0012940840300085985]:60.84942562776771,16[&rate=0.0012709024678926998]:60.84942562776771)[&rate=0.004512519060400247]:102.24262118752628,(12[&rate=0.0012882913625803316]:58.73033440900966,14[&rate=0.0031507720679313624]:58.73033440900966)[&rate=0.012179841268480382]:104.36171240628434)[&rate=0.0021226620977782863]:10.47261550988918)[&rate=0.008257991973389963]:102.86078862462705)[&rate=0.004193965517777179]:115.78157602646758,(((24[&rate=0.0021891782298909556]:7.549096796426611,25[&rate=0.008198588919276138]:7.549096796426611)[&rate=0.004594710460438497]:145.6585916198718,41[&rate=0.0065859354689032255]:153.20768841629842)[&rate=0.004198250086271216]:112.37127111631389,38[&rate=0.002195804304608353]:265.5789595326123)[&rate=0.0028714061438877654]:126.62806744366549)[&rate=0.006139150616801124]:82.32926523791133)[&rate=0.007875066966751425]:2.079058678294473,(((((4[&rate=0.004273421356493713]:30.01939051740355,((5[&rate=0.002502215759591321]:10.774946687530111,37[&rate=0.010444235716642294]:10.774946687530111)[&rate=0.005870331671035296]:6.015775725652919,42[&rate=0.002203858083155049]:16.79072241318303)[&rate=0.004514177496035085]:13.228668104220521)[&rate=0.0017913312955751045]:22.108624340869937,31[&rate=0.0023458997452105146]:52.12801485827349)[&rate=0.0024266019004789423]:1.1502597230273608,36[&rate=0.0016981021529229234]:53.27827458130085)[&rate=0.01378026594165097]:18.342873554531565,23[&rate=0.005128817490198413]:71.62114813583241)[&rate=0.006134226127992311]:66.42490985783306,((26[&rate=0.006734868940629618]:2.718206993122464,30[&rate=0.0023733762285922245]:2.718206993122464)[&rate=0.006892501956420255]:36.76776962038627,27[&rate=0.005312146789335346]:39.48597661350873)[&rate=0.0038720863401496292]:98.56008138015673)[&rate=0.0015323920323258443]:338.56929289881816)[&rate=1.0]:0.0;
tree STATE_4283000 = ((((((1[&rate=0.002679816827602771]:2.731665710833768,2[&rate=0.00652295005730723]:2.731665710833768)[&rate=0.005621864659010917]:3.2627096154352313,(21[&rate=0.002292095317979263]:3.922778891879642,22[&rate=0.002170995891207746]:3.922778891879642)[&rate=0.0053371725206983744]:2.0715964343893574)[&rate=0.0027481994200078573]:150.2484085772012,(((32[&rate=0.0042657710454688256]:19.543413469547954,34[&rate=0.004000553216222844]:19.543413469547954)[&rate=0.0027499291882279032]:25.205872740557627,33[&rate=0.004460151335998813]:44.74928621010558)[&rate=0.0012958674900933386]:12.125500409555826,35[&rate=0.001991392549543108]:56.87478661966141)[&rate=0.002871301988024476]:99.36799728380878)[&rate=0.004068347399874995]:26.71513548351902,13[&rate=0.003259874132267077]:182.9579193869892)[&rate=0.0031393899772462876]:288.72047599404965,(((((3[&rate=0.0017682594911419378]:15.507913636676792,28[&rate=0.0029505237512117586]:15.507913636676792)[&rate=0.005408840867085471]:9.180624240964862,(20[&rate=0.0019732606511361672]:14.964158041779248,((29[&rate=0.0014937920411899925]:6.064578333677904,39[&rate=0.002548247009770338]:6.064578333677904)[&rate=0.0021708481594196745]:6.764351820620766,40[&rate=0.002867217249841564]:12.82893015429867)[&rate=0.0032485938353236325]:2.1352278874805783)[&rate=0.0032942201640432226]:9.724379835862406)[&rate=0.0013206657175098583]:28.24135938899087,6[&rate=0.0016751503058745432]:52.92989726663252)[&rate=0.0035358902913129693]:227.35289158508766,((((7[&rate=6.866826680327042E-4]:41.948408433969384,19[&rate=7.332779915845716E-4]:41.948408433969384)[&rate=0.006209578357001915]:80.82567656612719,(8[&rate=0.0012785270418554547]:19.408536250979935,18[&rate=0.0026547584703527647]:19.408536250979935)[&rate=0.003291325296844296]:103.36554874911663)[&rate=0.004029915807168056]:19.10286575827965,(10[&rate=0.0012992846938813896]:57.990016305705424,16[&rate=0.0012161585874891025]:57.990016305705424)[&rate=0.003310385306136395]:83.88693445267079)[&rate=0.002955716501031791]:21.233196099619107,(((9[&rate=6.389540696383458E-4]:21.785016077851587,15[&rate=0.002293540465869652]:21.785016077851587)[&rate=0.0028226538952258193]:27.698387483654308,(11[&rate=0.004827974122156409]:19.28701556863299,17[&rate=6.057381102809119E-4]:19.28701556863299)[&rate=0.008558901623134864]:30.196387992872904)[&rate=0.0025008859792992693]:82.21249270736598,(12[&rate=0.0021313338954924215]:56.124531270974074,14[&rate=0.0018736111164707407]:56.124531270974074)[&rate=0.014880328784214355]:75.5713649978978)[&rate=0.0016326917751093854]:31.41425058912344)[&rate=0.008278639971089005]:117.17264199372485)[&rate=0.004315053517397786]:89.92604355872567,(((24[&rate=0.0013142909517967088]:17.076806264941826,25[&rate=0.004922089525183206]:17.076806264941826)[&rate=0.004536163991759811]:98.81455406819082,41[&rate=0.007595660461169475]:115.89136033313264)[&rate=0.004230605070127136]:131.86891906067393,38[&rate=0.002144782899945375]:247.76027939380657)[&rate=0.0020151712059334726]:122.44855301663927)[&rate=0.006714060862587303]:101.46956297059302)[&rate=0.0029635102249188825]:11.637042206626745,(((((4[&rate=0.0028718127941736787]:30.760084095066375,((5[&rate=0.00306389928414659]:13.002247510899569,37[&rate=0.0054028280578441185]:13.002247510899569)[&rate=0.004226962717840711]:4.7851752868615165,42[&rate=0.0019265879309607239]:17.787422797761085)[&rate=0.004687418221597923]:12.97266129730529)[&rate=0.001744233837098749]:18.508929458360356,31[&rate=0.0022728405394295235]:49.26901355342673)[&rate=0.002644152227163049]:13.973294526586173,36[&rate=0.002111472102178805]:63.242308080012904)[&rate=0.01029798239286171]:9.09553935799049,23[&rate=0.006317620425468583]:72.3378474380034)[&rate=0.005851449706359978]:65.5182387656572,((26[&rate=0.0038748708145861983]:4.614180134715069,30[&rate=0.0022711435020902225]:4.614180134715069)[&rate=0.0065956087546866285]:56.96252452795365,27[&rate=0.0023558404693961765]:61.57670466266872)[&rate=0.0036127529022124127]:76.27938154099188)[&rate=0.0013244000254110122]:345.459351384005)[&rate=1.0]:0.0;
tree STATE_4284000 = ((((((1[&rate=0.0029160182222106538]:1.2912552489579296,2[&rate=0.00709788856920353]:1.2912552489579296)[&rate=0.006117380717351675]:3.5698328011005067,(21[&rate=0.002245883519563731]:4.449077518709056,22[&rate=0.002362349364108524]:4.449077518709056)[&rate=0.0058075955654596735]:0.41201053134938004)[&rate=0.0030689747204839853]:134.4602382952043,((32[&rate=0.003191351791600451]:25.43886474736299,34[&rate=0.0029929343461331257]:25.43886474736299)[&rate=0.0032521679868234336]:25.266826035468277,(33[&rate=0.004455980604565845]:39.2966439395544,35[&rate=0.002177817249351037]:39.2966439395544)[&rate=0.0021016063837137077]:11.409046843276869)[&rate=0.00428685017824618]:88.61563556243148)[&rate=0.0039300178821998375]:55.048834312022905,13[&rate=0.00347277425822957]:194.37016065728565)[&rate=0.003009963954450356]:270.4546555972245,(((((3[&rate=0.0019241154261665995]:25.878595530272605,28[&rate=0.0032105854901411553]:25.878595530272605)[&rate=0.0025127429834403054]:10.746504562353593,(20[&rate=0.0021471855674340145]:21.37569074098343,((29[&rate=0.003100265113596517]:7.4506463127311084,39[&rate=0.0027728517255591304]:7.4506463127311084)[&rate=0.001574185116838204]:12.24161556749695,40[&rate=0.0030988885848752005]:19.69226188022806)[&rate=0.002765427849111594]:1.6834288607553702)[&rate=0.0022641493895586996]:15.249409351642768)[&rate=0.0034468043676582115]:21.990230454750517,6[&rate=0.003361753599988648]:58.615330547376715)[&rate=0.00353833357836033]:171.61669227907757,((((7[&rate=0.0011967752114440111]:37.398347375064425,19[&rate=7.97909753978918E-4]:37.398347375064425)[&rate=0.005671346174932071]:67.738588432732,(10[&rate=0.0013231473752548803]:55.24225274609124,16[&rate=0.0012384945735970769]:55.24225274609124)[&rate=0.005118711569645962]:49.894683061705194)[&rate=0.004385116104101856]:11.825959559102571,(12[&rate=0.0023191915254702046]:50.0368141508519,14[&rate=0.002038752835740594]:50.0368141508519)[&rate=0.0191973077294405]:66.9260812160471)[&rate=0.002606476135863279]:15.021737277971766,((8[&rate=0.0011779643354952749]:20.435845301075894,18[&rate=0.002445948106733323]:20.435845301075894)[&rate=0.0036207471754029813]:107.977631454993,((9[&rate=6.952720390723886E-4]:19.422038386350373,15[&rate=0.002791281804078762]:19.422038386350373)[&rate=0.004406839000691474]:51.614578566109294,(11[&rate=0.004379606415660986]:20.626090947058337,17[&rate=5.494839960548249E-4]:20.626090947058337)[&rate=0.007415339124978082]:50.41052600540133)[&rate=0.002738012535386863]:57.37685980360922)[&rate=0.019459955706409363]:3.571155888801883)[&rate=0.007815716893016047]:98.24739018158351)[&rate=0.004529698615083547]:177.91368002924258,(((24[&rate=0.001430133703525014]:10.32667112801788,25[&rate=0.0053559267925154105]:10.32667112801788)[&rate=0.004718687365780744]:103.4286511624504,41[&rate=0.011142674769066826]:113.75532229046827)[&rate=0.00475318661558868]:117.35026495467709,38[&rate=0.002333825936915157]:231.10558724514536)[&rate=0.0020881727139462434]:177.0401156105515)[&rate=0.009676105286581336]:56.67911339881323)[&rate=0.0028316571997699202]:59.85709318857948,(((((4[&rate=0.005993072447185702]:20.503720149094896,((5[&rate=0.0017228608101506626]:8.421442310669605,37[&rate=0.004883293895320394]:8.421442310669605)[&rate=0.00269854081315696]:5.221516754585281,42[&rate=0.00209639907356226]:13.642959065254885)[&rate=0.007760161170722876]:6.860761083840011)[&rate=0.004788567317335537]:14.030779824627501,31[&rate=0.004082150539638435]:34.5344999737224)[&rate=0.00502623655192393]:12.78291385687374,36[&rate=0.0027377520084840143]:47.31741383059614)[&rate=0.004942355863122141]:25.2923028092234,23[&rate=0.007564613044946437]:72.60971663981954)[&rate=0.006236929038843758]:67.57593447208907,((26[&rate=0.004216405310536065]:5.709189715355428,30[&rate=0.002471324072832434]:5.709189715355428)[&rate=0.006676545113083015]:52.68746083209943,27[&rate=0.0024098856209887657]:58.39665054745486)[&rate=0.003308595125933442]:81.78900056445374)[&rate=0.0015792937161716004]:384.49625833118097)[&rate=1.0]:0.0;
tree STATE_4285000 = ((((((1[&rate=0.0030215434664649207]:1.7445771482242134,2[&rate=0.00735474787597836]:1.7445771482242134)[&rate=0.006338757279556518]:2.8273329957268527,(21[&rate=0.002356952302316792]:1.0925459441498837,22[&rate=0.0024791778932830603]:1.0925459441498837)[&rate=0.010670841176540243]:3.479364199801182)[&rate=0.0033114143078092424]:135.7178034971365,((32[&rate=0.003872064223196718]:19.531445296788224,34[&rate=0.0011670137186836679]:19.531445296788224)[&rate=0.0036713835989637266]:26.24812517322891,(33[&rate=0.004617234205256638]:33.38927087009672,35[&rate=0.0022566283808898606]:33.38927087009672)[&rate=0.004420439543233255]:12.39029959992041)[&rate=0.004408181011573168]:94.51014317107042)[&rate=0.0017606759296135966]:80.17325456262083,13[&rate=0.003835590635308081]:220.46296820370839)[&rate=0.0029628039461255576]:245.03931882156525,(((((3[&rate=0.0014934859695426373]:16.189507132851404,28[&rate=0.002002711836097486]:16.189507132851404)[&rate=0.004373740177112505]:26.19955056127735,(20[&rate=9.578441128180104E-4]:24.60160707514693,((29[&rate=0.003212457907291153]:5.968779426842286,39[&rate=0.0016281576501172633]:5.968779426842286)[&rate=0.0016311519307031185]:11.223507765916683,40[&rate=0.002020462715036272]:17.192287192758968)[&rate=0.002865503508691312]:7.409319882387962)[&rate=0.002709887097919974]:17.787450618981822)[&rate=0.002748888577534976]:24.740143970012227,6[&rate=0.0017489154408173288]:67.12920166414098)[&rate=0.003577890949836159]:204.42853863516973,((((7[&rate=0.0015346968025961225]:32.28682078592581,19[&rate=0.0016210153346415562]:32.28682078592581)[&rate=0.005285775666808811]:91.15180473347235,(12[&rate=0.002286206503407917]:49.16341022555094,14[&rate=0.002563087498672744]:49.16341022555094)[&rate=0.01797152290495728]:74.27521529384722)[&rate=0.0023373255196772057]:13.473858492247189,(10[&rate=0.0037483512551879567]:53.9100557616937,16[&rate=0.001283313374922234]:53.9100557616937)[&rate=0.005410165485597358]:83.00242824995165)[&rate=0.0017108561435767629]:9.488850711364421,((8[&rate=0.001220592660737018]:21.834179120170077,18[&rate=0.002534462392210932]:21.834179120170077)[&rate=0.003751775241061772]:112.78949354767859,((9[&rate=7.204326331648341E-4]:20.751001916425107,15[&rate=0.0017362917464158513]:20.751001916425107)[&rate=0.007199025370159485]:33.390799388481625,(11[&rate=0.0028383478521164626]:22.601735487117576,17[&rate=5.551534755149984E-4]:22.601735487117576)[&rate=0.00834344183322563]:31.54006581778916)[&rate=0.002848499314523966]:80.48187136294193)[&rate=0.005089473943788619]:11.777662055161102)[&rate=0.007645173572960562]:125.15640557630093)[&rate=0.0038043146140525554]:107.15036265386891,(((24[&rate=0.005118499832270099]:11.033279211227956,25[&rate=0.005549747762105505]:11.033279211227956)[&rate=0.003726176784333701]:137.8363651246857,41[&rate=0.009770320719232497]:148.86964433591365)[&rate=0.004463484716005049]:138.30434766787792,38[&rate=0.002371946368429016]:287.17399200379157)[&rate=0.0022984187652257872]:91.53411094938804)[&rate=0.006918362372895565]:86.79418407209403)[&rate=0.0035633284570329026]:20.20909852622094,(((((4[&rate=0.006804813290801972]:29.56724114562224,((5[&rate=0.0017852079193013508]:10.849004177662142,37[&rate=0.011322191513883154]:10.849004177662142)[&rate=0.0027961959559747443]:12.249845150324258,42[&rate=0.00217226383352904]:23.0988493279864)[&rate=0.006665737759824708]:6.46839181763584)[&rate=0.012959790269254479]:0.7946602496365962,31[&rate=0.005140390330464269]:30.361901395258837)[&rate=0.0025649166264011215]:8.963353691637582,36[&rate=0.002605593846529215]:39.32525508689642)[&rate=0.006874816026397393]:36.68596510638068,23[&rate=0.0061677916245127425]:76.0112201932771)[&rate=0.005393582030880136]:78.74581592804526,((26[&rate=0.0020700746350666367]:14.64748284210649,30[&rate=0.0011678517983035451]:14.64748284210649)[&rate=0.006620124692870922]:51.819805196683724,27[&rate=0.002306539731308593]:66.46728803879022)[&rate=0.004383593278695963]:88.28974808253214)[&rate=0.0016121163220692359]:330.9543494301722)[&rate=1.0]:0.0;
tree STATE_4286000 = ((((((1[&rate=0.0021572597847795863]:3.0420876658316427,2[&rate=0.0017924123477463187]:3.0420876658316427)[&rate=0.0035352327630230876]:2.97842875818845,(21[&rate=0.003127184719869958]:0.32018198018691557,22[&rate=0.004960855368869593]:0.32018198018691557)[&rate=0.0016466235189701267]:5.700334443833177)[&rate=0.0027876753935972766]:142.92522488841834,((32[&rate=0.00264330101804093]:24.392512217393413,34[&rate=0.001862163322527465]:24.392512217393413)[&rate=0.0020111560316418875]:46.550017029751416,(33[&rate=0.0052811097164789855]:39.256704938193685,35[&rate=0.002261097319838471]:39.256704938193685)[&rate=0.0027620952822997053]:31.685824308951148)[&rate=0.0032433571530233705]:78.0032120652936)[&rate=0.006890724612727607]:31.35532907943366,13[&rate=0.0034455435599440145]:180.3010703918721)[&rate=0.0024671573306904874]:281.29695694968035,(((((3[&rate=0.0010544209054372288]:19.1055428377887,28[&rate=0.002548695388077421]:19.1055428377887)[&rate=0.003830840542560749]:11.497463717487527,(20[&rate=0.0019773090414181055]:12.710403787926422,((29[&rate=0.0037824236712309593]:3.4691649116172765,39[&rate=0.0014023078708124425]:3.4691649116172765)[&rate=0.001424211770346858]:5.747986410876944,40[&rate=0.0017401943649464047]:9.217151322494221)[&rate=0.001967913377384877]:3.4932524654322012)[&rate=0.0023218709894864977]:17.892602767349807)[&rate=0.002367576682753102]:37.13420842885746,6[&rate=0.0015063147526696307]:67.73721498413369)[&rate=0.0017127788221103792]:231.3859358344978,(((((7[&rate=0.0016631965333796883]:33.99890920374424,19[&rate=0.001756742491787585]:33.99890920374424)[&rate=0.005676367593181721]:96.14925746177767,(8[&rate=0.0010512782316160509]:21.560266291094937,18[&rate=0.0021828946113538507]:21.560266291094937)[&rate=0.0034019186975823936]:108.58790037442697)[&rate=0.0016454872947155364]:10.051216384020847,((9[&rate=6.204978687441099E-4]:20.49067769677901,15[&rate=0.0014954421531909205]:20.49067769677901)[&rate=0.0015437263736003135]:44.83980742268965,(11[&rate=0.0040714090740777645]:22.318193556128964,17[&rate=4.781453983694368E-4]:22.318193556128964)[&rate=0.006385525349411133]:43.0122915633397)[&rate=0.002372470280743825]:74.86889793007408)[&rate=0.001785651762095309]:13.761064844985953,(10[&rate=0.0016933605645636173]:46.93905175122741,16[&rate=0.0010451127603056556]:46.93905175122741)[&rate=0.002394286875877166]:107.02139614330129)[&rate=0.0073051702001492155]:10.857923876505879,(12[&rate=0.0019267953274539882]:52.63828621137422,14[&rate=0.0025074795192495058]:52.63828621137422)[&rate=0.011539472437638868]:112.18008555966036)[&rate=0.006731542072682975]:134.3047790475969)[&rate=0.015657166006687213]:31.260331348124566,(((24[&rate=0.004408487471116555]:4.279435805791271,25[&rate=0.0032453264979037584]:4.279435805791271)[&rate=0.004395681585589315]:153.69054021978798,41[&rate=0.007857694851004819]:157.96997602557926)[&rate=0.006870504587031136]:106.68789973625681,38[&rate=0.002010036535142626]:264.65787576183607)[&rate=0.007885016746316875]:65.72560640491997)[&rate=0.005617215999799595]:131.2145451747964)[&rate=0.002475447159269385]:100.43212755623779,(((((4[&rate=0.0038565914282520024]:22.79100334306646,((5[&rate=0.0011170056332817275]:12.048546010280981,37[&rate=0.004673375634533419]:12.048546010280981)[&rate=0.003228351746946087]:9.127458936094618,42[&rate=0.0014009212758418763]:21.1760049463756)[&rate=0.007232785266617504]:1.6149983966908614)[&rate=0.003487459720404407]:10.89120600019437,31[&rate=0.004427341430320984]:33.68220934326083)[&rate=0.0045881155469301065]:4.299979109738402,36[&rate=0.0023996825463517423]:37.98218845299923)[&rate=0.005251987140838658]:33.76687581027486,23[&rate=0.006175833606438828]:71.7490642632741)[&rate=0.0024484862816148804]:87.23850410586265,((26[&rate=0.0017829243708151162]:7.701779531773602,30[&rate=0.0010058533143799538]:7.701779531773602)[&rate=0.006330551769183094]:41.62861110789093,27[&rate=0.002170447670866782]:49.330390639664536)[&rate=0.003831594604302976]:109.65717772947221)[&rate=0.0013041826836709158]:403.0425865286535)[&rate=1.0]:0.0;
tree STATE_4287000 = ((((((1[&rate=0.002092752479637036]:5.787272135512294,2[&rate=0.0019012707758327902]:5.787272135512294)[&rate=0.0020863299573079066]:7.931052126704203,(21[&rate=0.010431294829765993]:0.44166454202270083,22[&rate=0.002130650629765103]:0.44166454202270083)[&rate=0.0012598233085976396]:13.276659720193795)[&rate=0.0030839967017007026]:108.44794468792949,((32[&rate=0.004235404479915724]:14.601063800042967,34[&rate=0.003009801471575628]:14.601063800042967)[&rate=0.002600654930442147]:31.397367713071418,(33[&rate=0.005457674441698466]:41.39721255930019,35[&rate=0.002354952149501447]:41.39721255930019)[&rate=0.0031071168157762842]:4.60121895381419)[&rate=0.00407893626776741]:76.16783743703161)[&rate=0.00480128144222573]:51.80305827597013,13[&rate=0.0034520624025972508]:173.96932722611612)[&rate=0.002811733117571324]:277.07283808332556,(((((3[&rate=0.003148740012234834]:11.228878843413119,28[&rate=0.0027034850903276844]:11.228878843413119)[&rate=0.0018557969219788733]:18.60013728941233,((20[&rate=0.007629137645624772]:7.35372780434802,40[&rate=0.0026878068253409692]:7.35372780434802)[&rate=0.0025032204913681315]:4.044429972479664,(29[&rate=0.004549850561538815]:4.655098323422348,39[&rate=0.00148747411657161]:4.655098323422348)[&rate=0.002015066801719675]:6.743059453405336)[&rate=0.0024628849846494304]:18.430858355997767)[&rate=0.0012928454878094735]:44.38165196203369,6[&rate=0.0013943481038618166]:74.21066809485914)[&rate=0.0025709306444078985]:198.99985491565485,(((7[&rate=7.838695310419216E-4]:38.237440304024794,19[&rate=8.286994521770773E-4]:38.237440304024794)[&rate=0.005002187730562582]:119.00572574638176,(((8[&rate=0.0011151254238757674]:21.0149787035942,18[&rate=0.0023154681658538448]:21.0149787035942)[&rate=0.0036050870101910276]:104.39671043786028,(12[&rate=0.002015520244236121]:51.31251047908941,14[&rate=0.002622943735146421]:51.31251047908941)[&rate=0.016618068696076474]:74.09917866236506)[&rate=0.0012347740959291822]:3.7861307255270447,(10[&rate=0.0017507138939338014]:46.40132997480401,16[&rate=0.00187817448642847]:46.40132997480401)[&rate=0.0066142032865709665]:82.7964898921775)[&rate=0.001490499878430529]:28.04534618342504)[&rate=0.0018676583385312513]:5.6966865380301215,((9[&rate=6.581825135232081E-4]:19.972441416360397,15[&rate=0.0015862647154742573]:19.972441416360397)[&rate=0.0017503615755114692]:35.259993144586055,(11[&rate=0.004318677618315571]:21.75373698786187,17[&rate=5.071845625599322E-4]:21.75373698786187)[&rate=0.007265102065078286]:33.47869757308458)[&rate=0.001174891989773911]:107.70741802749023)[&rate=0.007709176118832008]:110.27067042207733)[&rate=0.010051824519847052]:50.32617211366255,(((24[&rate=0.011250012346527465]:3.796110055005966,25[&rate=0.002016819446281451]:3.796110055005966)[&rate=0.004272259405290245]:135.7041692110213,41[&rate=0.00473028969306335]:139.50027926602726)[&rate=0.005700008638857795]:94.92775301958127,38[&rate=0.002211470382033714]:234.42803228560854)[&rate=0.0034369085692182774]:89.10866283856802)[&rate=0.00633829714725126]:127.5054701852651)[&rate=0.002474307854773516]:98.31275177065413,(((((4[&rate=0.004090813470506473]:23.594513356338936,((5[&rate=0.0017521955181130108]:17.289953954316438,37[&rate=0.004382354563233063]:17.289953954316438)[&rate=0.0052740153985812565]:3.6575411601199797,42[&rate=0.0014860033096455313]:20.947495114436418)[&rate=0.002201165107698949]:2.6470182419025186)[&rate=0.003871654347399928]:8.355290056001184,31[&rate=0.0023488368717853444]:31.94980341234012)[&rate=0.004295548625360907]:2.913161673860312,36[&rate=0.002200454350696638]:34.86296508620043)[&rate=0.005406473634386593]:30.04708456891366,23[&rate=0.005970701598961556]:64.9100496551141)[&rate=0.0027573590304057947]:99.45707679327317,((26[&rate=0.006866423300821955]:5.598929380364173,30[&rate=0.0038737563679775975]:5.598929380364173)[&rate=0.006309089739405619]:63.50766179853307,27[&rate=0.002192940114731026]:69.10659117889725)[&rate=0.0019305634460193833]:95.26053526949002)[&rate=0.0013204087715027546]:384.98779063170855)[&rate=1.0]:0.0;
tree STATE_4288000 = ((((((1[&rate=0.0023053650027039427]:7.674644526361579,2[&rate=0.0014181425221101638]:7.674644526361579)[&rate=0.0018102389481909492]:13.803046498830053,(21[&rate=0.0027363749334993635]:0.12292067554602325,22[&rate=0.006246984326860508]:0.12292067554602325)[&rate=0.0011973247669892096]:21.35477034964561)[&rate=0.00233378913036797]:123.44036316411018,(((32[&rate=0.0046656990519895235]:16.401975481584987,34[&rate=0.0044425195258716195]:16.401975481584987)[&rate=0.0026758569284353654]:26.435962960559134,33[&rate=0.005136542989730421]:42.83793844214412)[&rate=0.005040246568383551]:1.39550445289629,35[&rate=0.002568043098338312]:44.23344289504041)[&rate=0.006359847289746211]:100.6846112942614)[&rate=0.0021296824744209903]:35.99128712647811,13[&rate=0.003694689462812642]:180.90934131577993)[&rate=0.0033329469421305487]:255.84156574200037,(((((3[&rate=0.002718858256766756]:16.25420923909747,28[&rate=0.002334391766650267]:16.25420923909747)[&rate=0.003938852175677249]:28.331655448886515,((20[&rate=0.006293056478058116]:6.6830656409046405,(29[&rate=0.004452410001501807]:4.3689871494236,39[&rate=0.001638593576302044]:4.3689871494236)[&rate=0.0027025555511909997]:2.31407849148104)[&rate=0.0015843472377016475]:4.309734848339659,40[&rate=0.0029608737055316628]:10.9928004892443)[&rate=0.0019372706301109535]:33.59306419873968)[&rate=0.0015752118920463038]:38.16141557727079,6[&rate=0.001648019717192216]:82.74728026525477)[&rate=0.002663448006570674]:187.57278645025858,((7[&rate=7.936408352612369E-4]:39.648176739325095,19[&rate=8.390295826466127E-4]:39.648176739325095)[&rate=0.0040886172152578715]:122.14106277755022,(((8[&rate=0.0010750618876471795]:22.536836059188023,18[&rate=9.018543749303352E-4]:22.536836059188023)[&rate=0.002056464068135088]:110.995142879899,(12[&rate=0.0021571551715711813]:51.51418473250845,14[&rate=0.002807263613050559]:51.51418473250845)[&rate=0.01688240233475583]:82.01779420657857)[&rate=0.0025647362571129743]:21.96822148603229,(((9[&rate=7.250503568062879E-4]:18.7448972778179,15[&rate=0.004493939590839539]:18.7448972778179)[&rate=0.0017450647387869224]:60.43405776001548,(11[&rate=0.0015784633856090185]:20.416711044254864,17[&rate=5.587118168798143E-4]:20.416711044254864)[&rate=0.004955305284433515]:58.76224399357851)[&rate=0.0013584389465143426]:70.89253506728862,(10[&rate=0.0024453651170070556]:51.37579354688636,16[&rate=0.0026233997392078596]:51.37579354688636)[&rate=0.004175952316913348]:98.69569655823564)[&rate=0.0018601262867778486]:5.428710319997322)[&rate=0.003609219389189516]:6.2890390917559955)[&rate=0.007816105603494748]:108.53082719863804)[&rate=0.004564874074034845]:82.85717712462406,(((24[&rate=0.0039054301551201265]:11.793865659188894,25[&rate=0.0016410018196518794]:11.793865659188894)[&rate=0.0030496447139937845]:222.05783672610195,41[&rate=0.005054609832196509]:233.85170238529085)[&rate=0.009696398638587535]:34.737986756551294,38[&rate=0.002453570531847972]:268.58968914184214)[&rate=0.003710697870039132]:84.58755469829526)[&rate=0.007980770544137249]:83.57366321764289)[&rate=0.0017442298201646228]:80.45928105656856,(((((4[&rate=0.004474261843652196]:25.169155296647972,((5[&rate=0.0019302092652289016]:6.347377451478251,37[&rate=0.00856349062917942]:6.347377451478251)[&rate=0.002970123008518101]:13.894176855171658,42[&rate=0.0011303127824240028]:20.24155430664991)[&rate=0.007589646052096436]:4.927600989998062)[&rate=0.003211499906458918]:12.502311322147662,31[&rate=0.0023521115621803895]:37.671466618795634)[&rate=0.008625870642463887]:11.54657780825572,36[&rate=0.002734372589628551]:49.21804442705135)[&rate=0.0036129747628081675]:47.345756510988295,23[&rate=0.0034421910102438763]:96.56380093803965)[&rate=0.003501407141363789]:117.43196190989825,((26[&rate=0.004356962017380047]:3.582090606400426,30[&rate=0.004267309415056078]:3.582090606400426)[&rate=0.007692207383420119]:57.144755535733125,27[&rate=0.0026517456777821577]:60.72684614213355)[&rate=0.0020590524506017656]:153.26891670580434)[&rate=0.0013908684501128111]:303.21442526641096)[&rate=1.0]:0.0;
tree STATE_4289000 = ((((((1[&rate=0.0059397205984746725]:7.891337067570653,2[&rate=0.004092645937845485]:7.891337067570653)[&rate=0.002537419779129615]:8.036531030761846,(21[&rate=0.00349413313829133]:0.07759621225829902,22[&rate=0.0060404583024389474]:0.07759621225829902)[&rate=0.0010289122311891523]:15.8502718860742)[&rate=0.002282502836500149]:103.9988543881767,((32[&rate=0.00421727114328934]:12.685973107722868,34[&rate=0.002234691315903263]:12.685973107722868)[&rate=0.0033101173560110583]:29.866258778685058,(33[&rate=0.004882649175491393]:40.58365424412611,35[&rate=0.0017209284558485731]:40.58365424412611)[&rate=0.0027507928717481834]:1.968577642281815)[&rate=0.006275505662088367]:77.37449060010127)[&rate=0.003469099729016192]:73.47474640349421,13[&rate=0.003539162408437811]:193.4014688900034)[&rate=0.003243492562268533]:308.26725850142105,(((((3[&rate=0.004002784415804837]:5.752449074529868,28[&rate=0.0034367613540261196]:5.752449074529868)[&rate=0.001944509487120669]:27.630151562209615,((20[&rate=0.001261004572390909]:10.378377320785184,(29[&rate=0.004305212811851246]:5.456084859174142,39[&rate=0.0011243841238397175]:5.456084859174142)[&rate=0.002979314638402363]:4.9222924616110415)[&rate=0.0015319685347651147]:0.8420007566626744,40[&rate=0.002862986878348745]:11.220378077447858)[&rate=0.0016082496622725256]:22.162222559291624)[&rate=0.0015231352046938028]:38.38513961837704,6[&rate=0.0015935359947188631]:71.76774025511652)[&rate=0.0025753941073980123]:244.02600255501426,((7[&rate=9.085428833782849E-4]:39.43780410407636,19[&rate=9.605029408630589E-4]:39.43780410407636)[&rate=0.003958956505760578]:146.32343353528023,(((8[&rate=0.001039520217291414]:24.61340601320594,18[&rate=8.720389649795375E-4]:24.61340601320594)[&rate=0.0020492728789903744]:148.1723447104984,(((9[&rate=7.010801081452206E-4]:20.472073638157074,15[&rate=0.002022716402659894]:20.472073638157074)[&rate=0.004104938416740886]:54.66826118791825,(11[&rate=0.0030985409931701398]:22.297930244812573,17[&rate=0.0015892961808750567]:22.297930244812573)[&rate=0.004197767065670318]:52.84240458126274)[&rate=0.0014600511791305287]:45.02813459295717,(12[&rate=0.0023815109944218685]:54.46061403586979,14[&rate=0.002714455153292823]:54.46061403586979)[&rate=0.014918596155307069]:65.7078553831627)[&rate=0.0028298528165824114]:52.61728130467186)[&rate=0.0039208854020509306]:7.806399309039165,(10[&rate=0.0021786297546236458]:59.09701741326123,16[&rate=0.0023372447289611293]:59.09701741326123)[&rate=0.0022818974795688982]:121.49513261948229)[&rate=0.0041730484318499945]:5.16908760661309)[&rate=0.005658193892089891]:130.03250517077416)[&rate=0.004413958809137859]:162.38271022913023,(((24[&rate=0.0013852176765426197]:25.767647675107302,25[&rate=0.0018419670036987975]:25.767647675107302)[&rate=0.0028207577975665633]:182.32198234475936,41[&rate=0.004774815008657834]:208.08963001986666)[&rate=0.010194445142079886]:47.05646315891116,38[&rate=0.002372455206265729]:255.14609317877782)[&rate=0.003588021769247012]:223.03035986048317)[&rate=0.007716925346829111]:23.492274352163463)[&rate=0.002811417372359906]:123.99738135738448,(((((4[&rate=0.006465285574672597]:22.808098438212554,((5[&rate=0.0014065316616050237]:6.142894941611439,37[&rate=0.011523004067341037]:6.142894941611439)[&rate=0.0020830239652099253]:14.365656901575004,42[&rate=0.00341487425369931]:20.508551843186442)[&rate=0.005381058873075932]:2.2995465950261114)[&rate=0.0022805397477452614]:16.32863058739249,31[&rate=0.001666737859834545]:39.13672902560504)[&rate=0.004383161896287773]:15.491376589741542,36[&rate=7.996476884622692E-4]:54.628105615346584)[&rate=0.003076521202483878]:67.30737326587344,23[&rate=0.0033772785796085695]:121.93547888122002)[&rate=0.004307687499689042]:92.1276069844197,((26[&rate=0.005110432579827179]:4.579216849723791,30[&rate=0.00412623167220361]:4.579216849723791)[&rate=0.006762293160631605]:46.45456641970938,27[&rate=0.00271736051852664]:51.03378326943317)[&rate=0.0021068670965904645]:163.02930259620655)[&rate=0.0011614298264031257]:411.6030228831692)[&rate=1.0]:0.0;
tree STATE_4290000 = ((((((1[&rate=0.0013029164111947806]:8.110955473697894,2[&rate=0.004173097846693586]:8.110955473697894)[&rate=0.00444606376021511]:4.728842387619769,(21[&rate=0.003562819675723971]:0.045655843458553516,22[&rate=0.006159199676145412]:0.045655843458553516)[&rate=0.0013673527726955855]:12.79414201785911)[&rate=0.0036714808335845945]:94.6117833563616,(((32[&rate=0.005712221685478343]:12.064743754103901,34[&rate=0.003263374937743481]:12.064743754103901)[&rate=0.0037364438661042594]:32.405202464899176,35[&rate=0.0037902336533472145]:44.46994621900308)[&rate=0.001283508328502846]:6.3566016906291765,33[&rate=0.004286890269016317]:50.826547909632254)[&rate=0.005939182967409186]:56.62503330804701)[&rate=0.0028219400187459638]:37.91299329358159,13[&rate=0.0037696821438644164]:145.36457451126086)[&rate=0.003307252088973742]:305.64997151490417,(((((3[&rate=0.007185951170440468]:6.981122822561311,28[&rate=0.003871830534172362]:6.981122822561311)[&rate=0.001381950148202756]:35.86204726969215,((20[&rate=0.0012857929920235677]:8.023730574680375,(29[&rate=0.00584362525741433]:6.584369282229279,39[&rate=0.0011464869029256333]:6.584369282229279)[&rate=0.005453048336006922]:1.4393612924510961)[&rate=0.0015620834762050553]:10.985695910020528,40[&rate=0.0029192665475715244]:19.009426484700903)[&rate=0.0010700823505331088]:23.833743607552556)[&rate=0.002333283009669008]:51.51833138393255,6[&rate=0.001517647953960148]:94.361501476186)[&rate=0.002678979095718401]:224.2818010321621,(((((7[&rate=0.0012645374806153661]:38.805232462772395,19[&rate=0.0010781751640300432]:38.805232462772395)[&rate=0.004143307362636985]:94.00878334152326,(12[&rate=0.002157819305485148]:48.799668022098174,14[&rate=0.0011141179540991165]:48.799668022098174)[&rate=0.022866245451014518]:84.01434778219748)[&rate=0.004607844652139376]:23.342675999707467,((9[&rate=7.984527684208671E-4]:27.799773477576682,15[&rate=0.00142993000803824]:27.799773477576682)[&rate=0.004185631967159411]:47.67490922711802,(11[&rate=0.0036472918396235595]:18.369612393829428,17[&rate=0.0018707601429223614]:18.369612393829428)[&rate=0.0040787868911422815]:57.10507031086527)[&rate=0.003442235193945284]:80.68200909930842)[&rate=0.0027840705610875306]:2.9657985895052548,(10[&rate=8.646074465648823E-4]:56.821911347206964,16[&rate=6.68125565070478E-4]:56.821911347206964)[&rate=0.004119650425889555]:102.30057904630141)[&rate=7.399261398589721E-4]:16.66293494498848,(8[&rate=0.0010599547691748402]:23.40809285527117,18[&rate=0.0017269128213799724]:23.40809285527117)[&rate=0.001564017836220319]:152.37733248322567)[&rate=0.005831502965913246]:142.85787716985124)[&rate=0.0027916861150974605]:96.27466047806774,(((24[&rate=0.0014124478371625362]:24.505811553151222,25[&rate=0.0018781757943403512]:24.505811553151222)[&rate=0.0028762073411280425]:214.9306716099069,41[&rate=0.004868676776215565]:239.43648316305814)[&rate=0.010110445159752285]:63.71427651316941,38[&rate=0.0024051817274285507]:303.15075967622755)[&rate=0.0037156152895598212]:111.76720331018828)[&rate=0.004964004942887631]:36.09658303974919)[&rate=0.004866933210196721]:13.677789746955682,(((((4[&rate=0.003093329869585042]:22.435730581867652,((5[&rate=0.0018225222878614335]:8.256730148737141,37[&rate=0.011785297036466427]:8.256730148737141)[&rate=0.004177009950133995]:6.59827150855838,42[&rate=0.0030068864647523315]:14.85500165729552)[&rate=0.007588589659872572]:7.580728924572131)[&rate=0.01607747750535003]:4.080283041984728,31[&rate=0.0023578186657961125]:26.51601362385238)[&rate=0.0014283172789916875]:28.18667062160936,36[&rate=0.0016350674563708491]:54.70268424546174)[&rate=0.003122866770186957]:53.974800273534655,23[&rate=0.0034669666983949705]:108.6774845189964)[&rate=0.0043408920707590426]:94.71792189880215,((26[&rate=0.0019922794581376446]:10.55358062528425,30[&rate=0.0016085931027642107]:10.55358062528425)[&rate=0.007713956011775413]:49.307408555264836,27[&rate=0.0032604261483983334]:59.86098918054908)[&rate=0.0020480028183701843]:143.53441723724944)[&rate=0.0032669200069859496]:261.29692935532216)[&rate=1.0]:0.0;
tree STATE_4291000 = (((((1[&rate=0.0030238568319408696]:8.927602320167885,2[&rate=0.002103928529058569]:8.927602320167885)[&rate=0.0016826852530130209]:20.73047803828849,(21[&rate=0.0013890875765926098]:0.07415519362227799,22[&rate=0.0015703481588330503]:0.07415519362227799)[&rate=6.659729305235648E-4]:29.583925164834096)[&rate=0.0031955051797863824]:90.05576694838402,((32[&rate=0.0105223597733475]:6.8072526300904315,34[&rate=0.0028403066745536455]:6.8072526300904315)[&rate=0.0030232910798412326]:38.72213467113588,(33[&rate=0.005968925912517448]:34.0277587495084,35[&rate=0.0013080823758689802]:34.0277587495084)[&rate=0.001774216809091982]:11.501628551717914)[&rate=0.005169219395739581]:74.18446000561408)[&rate=0.0022964487423096825]:138.65447144073588,13[&rate=0.003176519487143968]:258.36831874757627)[&rate=0.0024387634262893905]:255.0298624340295,((((((3[&rate=0.002644431975125861]:12.842074232652035,28[&rate=0.0014385986181502208]:12.842074232652035)[&rate=0.0015993208766043414]:19.431555641708943,((20[&rate=0.003991064602412218]:11.259734306562512,(29[&rate=0.006454307670783732]:5.228740848488395,39[&rate=8.621841562671142E-4]:5.228740848488395)[&rate=0.0016314643115554197]:6.030993458074117)[&rate=0.0030230732027063793]:0.04778187604919104,40[&rate=0.0028541816692385564]:11.307516182611703)[&rate=0.0019828804132982825]:20.966113691749275)[&rate=0.0033332180497146133]:49.73354128980138,6[&rate=4.924775138724181E-4]:82.00717116416236)[&rate=0.0023578120224679285]:234.46798659223816,(((((7[&rate=0.0011006011613560042]:41.875148584244194,19[&rate=9.383991030938593E-4]:41.875148584244194)[&rate=0.003377404305819345]:94.84863066366927,(12[&rate=0.00358828021444551]:48.90778808095591,14[&rate=0.0010705456720168573]:48.90778808095591)[&rate=0.01748479287141202]:87.81599116695755)[&rate=0.00341442650584499]:38.32503330209809,(10[&rate=0.001016988947209689]:63.525831367021546,16[&rate=9.440752105744019E-4]:63.525831367021546)[&rate=0.004206152781369778]:111.52298118299001)[&rate=0.0016126409808097633]:1.179998314441633,(8[&rate=0.0011383318950424577]:19.27816391398801,18[&rate=0.0018546073868450708]:19.27816391398801)[&rate=0.0014879294320211008]:156.95064695046517)[&rate=0.0019167296684677274]:19.274578511725935,((9[&rate=6.949402903181408E-4]:28.624699759572664,15[&rate=0.0012445519817637586]:28.624699759572664)[&rate=0.002885344467956919]:67.73447692653163,(11[&rate=0.0028995637883237773]:18.667361614280296,17[&rate=0.0029489728949548977]:18.667361614280296)[&rate=0.002467438510930275]:77.691815071824)[&rate=0.0033426568739439396]:99.14421269007482)[&rate=0.005285418729164953]:120.97176838022139)[&rate=0.003248476057343117]:101.25619169442945,(((24[&rate=0.001733016272277929]:17.665261677399293,25[&rate=0.0029098999467925737]:17.665261677399293)[&rate=0.002438196335074819]:249.82438595776145,41[&rate=0.00423749504958042]:267.48964763516074)[&rate=0.006500403220974622]:55.042867840806935,38[&rate=0.002091223183602682]:322.53251547596767)[&rate=0.0056770710710316976]:95.19883397486228)[&rate=0.006201110142492686]:85.21200514890512,(((((4[&rate=0.00749000037985554]:18.370172708461226,((5[&rate=0.003835361059939284]:6.798035740859173,37[&rate=0.016432669117172487]:6.798035740859173)[&rate=0.0035228086651662633]:4.465867773708868,42[&rate=0.0033210422838990906]:11.26390351456804)[&rate=0.005437116615736588]:7.106269193893185)[&rate=0.01603281012682129]:4.039328976645695,31[&rate=0.00549478318088876]:22.40950168510692)[&rate=0.0011773457324561443]:43.57615576648121,36[&rate=0.001560879868840258]:65.98565745158812)[&rate=0.002190854337363803]:68.46903205337442,23[&rate=0.0040476439343223106]:134.45468950496254)[&rate=0.004254978614588052]:94.95222092309515,((26[&rate=0.003187286046870813]:8.020514704555566,30[&rate=0.0014000529554600476]:8.020514704555566)[&rate=0.005452871191828884]:53.49920604645296,27[&rate=0.003066385372069937]:61.51972075100853)[&rate=0.0017489629033406882]:167.88718967704918)[&rate=0.0028778635993010225]:273.5364441716774)[&rate=0.0019439397333707409]:10.454826581870691)[&rate=1.0]:0.0;
tree STATE_4292000 = ((((((1[&rate=0.0062773053827659]:2.9314071214702087,2[&rate=0.003175357460023803]:2.9314071214702087)[&rate=0.00450886829375562]:2.2421590689004476,(21[&rate=0.0016681348357958205]:0.4087849430725604,22[&rate=0.0018858080024752098]:0.4087849430725604)[&rate=0.0010801099379727044]:4.764781247298096)[&rate=0.005045356350504411]:92.59467071953401,(((32[&rate=0.0103347494468741]:6.482835095667708,34[&rate=0.00946211695963247]:6.482835095667708)[&rate=0.004688920185153034]:26.48818086801556,33[&rate=0.007335863395279355]:32.97101596368327)[&rate=0.0011629598910545265]:0.7873756297715886,35[&rate=0.001747128673558201]:33.75839159345486)[&rate=0.006336036226610024]:64.0098453164498)[&rate=0.0024951199196917052]:113.87956171460743,13[&rate=0.003617568512516649]:211.6477986245121)[&rate=0.0031755806977310282]:261.40356463782814,(((((3[&rate=0.002135369834124801]:18.547675482912428,28[&rate=0.002652046421410841]:18.547675482912428)[&rate=0.002728220527343602]:22.781101239586473,((20[&rate=0.00244595766071684]:8.060087360416818,40[&rate=0.004340340743212472]:8.060087360416818)[&rate=0.004669306149633603]:4.072714066577172,(29[&rate=0.00841631308952824]:4.384328736911043,39[&rate=0.003889073050097604]:4.384328736911043)[&rate=0.001959201491196837]:7.748472690082946)[&rate=0.002621155915071176]:29.195975295504912)[&rate=0.004616133473859213]:55.20309512210187,6[&rate=6.636190614700994E-4]:96.53187184460077)[&rate=0.0027384911438483573]:258.9291647226006,((((7[&rate=9.523183896570997E-4]:40.5086574334277,19[&rate=8.11969634497729E-4]:40.5086574334277)[&rate=0.004469104898772652]:108.7922023004174,(12[&rate=0.0018628604033248523]:51.1536387198773,14[&rate=0.0045853436042065845]:51.1536387198773)[&rate=0.008361876813642838]:98.1472210139678)[&rate=0.004164688302176362]:45.93898971646587,((8[&rate=0.0013670060267011515]:18.359412290531655,18[&rate=0.0022271707276436503]:18.359412290531655)[&rate=0.0016494100872392246]:160.66767445307443,(10[&rate=0.0019157823214435018]:54.580603867520345,16[&rate=0.0012249404318871138]:54.580603867520345)[&rate=0.0033163216258673307]:124.44648287608572)[&rate=0.0032261362979340235]:16.212762706704893)[&rate=0.001758195435290999]:16.707169624558645,((9[&rate=0.0010049696306208649]:22.63758658306124,15[&rate=0.001695495520120204]:22.63758658306124)[&rate=0.0013566676413019458]:136.22689784937168,(11[&rate=0.0016424149288763843]:17.777719381478107,17[&rate=0.0035413781670690417]:17.777719381478107)[&rate=0.002203093202728229]:141.08676505095482)[&rate=0.003982336764317749]:53.082534642436684)[&rate=0.006347181597804695]:143.5140174923318)[&rate=0.007722746927235638]:46.41358350589849,(((24[&rate=0.0010382365082016883]:15.695232533479526,25[&rate=0.005162260897544718]:15.695232533479526)[&rate=0.002841938462726056]:218.2950753775654,41[&rate=0.005088745467047353]:233.99030791104494)[&rate=0.007478705060946679]:78.03335639429619,38[&rate=0.0024896084831531598]:312.02366430534113)[&rate=0.007017513320756949]:89.85095576775876)[&rate=0.003718006388703678]:71.17674318924037)[&rate=0.0010694855762798622]:15.654017098983331,(((((4[&rate=0.008994631270412175]:15.952984397329871,((5[&rate=0.004012842162516839]:7.312956549554661,37[&rate=0.01408641367449664]:7.312956549554661)[&rate=0.007511885610559209]:3.4141360069451085,42[&rate=0.003988190822721421]:10.72709255649977)[&rate=0.006529353358153656]:5.225891840830101)[&rate=0.019253565821857693]:3.2024836289629732,31[&rate=0.006598604287909282]:19.155468026292844)[&rate=0.0014138571701168066]:16.81828945719667,36[&rate=0.003323573753203492]:35.973757483489514)[&rate=0.0028465319628824173]:80.49246238256654,23[&rate=0.005119432138971457]:116.46621986605606)[&rate=0.008876185060123979]:64.26133055275716,((26[&rate=0.003827564925368608]:7.638275973800756,30[&rate=0.004092721437248153]:7.638275973800756)[&rate=0.006548272796816566]:71.22053763035723,27[&rate=0.0013150063839130804]:78.85881360415799)[&rate=0.002238946922139148]:101.86873681465524)[&rate=0.003392439149853497]:307.97782994251037)[&rate=1.0]:0.0;
tree STATE_4293000 = ((((((1[&rate=0.0013162559465425805]:7.24885497558951,2[&rate=0.00309290520543487]:7.24885497558951)[&rate=0.0018301447539534274]:9.309911126152222,(21[&rate=0.0016248195618774395]:1.2873013953427455,22[&rate=0.004821897070495974]:1.2873013953427455)[&rate=0.0010520634894355073]:15.271464706398987)[&rate=0.0043680732971780045]:81.394426926991,((32[&rate=0.0056137307562883695]:22.030063478972224,34[&rate=0.002739530673577212]:22.030063478972224)[&rate=0.009172116208497429]:15.441278608378376,(33[&rate=0.00732990190146636]:24.709943510227877,35[&rate=0.0028398186997517726]:24.709943510227877)[&rate=9.338680935012831E-4]:12.761398577122723)[&rate=0.005641848902687551]:60.48185094138214)[&rate=0.0023179797734173076]:93.44473969171567,13[&rate=0.0033320946882957675]:191.3979327204484)[&rate=0.003445744538162129]:227.2906434488823,(((((4[&rate=0.004803230802917472]:15.511864880170128,((5[&rate=0.0013440402491432578]:7.462077183463193,37[&rate=0.012245754382446005]:7.462077183463193)[&rate=0.006970903524544897]:3.0742890147789845,42[&rate=0.006405573860718655]:10.536366198242177)[&rate=0.005744458628088126]:4.9754986819279505)[&rate=0.006404611870764366]:9.315328585624146,31[&rate=0.005887640002931647]:24.827193465794274)[&rate=0.0033665660433438572]:6.457233694399484,36[&rate=0.003771606404118888]:31.284427160193758)[&rate=0.00246743609841666]:83.20873544730311,23[&rate=0.002938188317206505]:114.49316260749687)[&rate=0.007850418311506383]:59.94459016841701,((26[&rate=0.0016709636727750814]:3.658980343434103,30[&rate=0.004493067869220039]:3.658980343434103)[&rate=0.006950977556580959]:53.71647393335723,27[&rate=0.0014139219769946085]:57.37545427679133)[&rate=0.0019410581626436837]:117.06229849912255)[&rate=0.0029309900542688963]:244.25082339341682)[&rate=0.004635752382914705]:68.92508767876046,(((((3[&rate=0.004940411861941287]:6.761209037060004,28[&rate=0.005642123925126328]:6.761209037060004)[&rate=0.0032011224463211175]:17.41020900300277,((20[&rate=0.00425077578114509]:5.975901518792248,40[&rate=0.004227638194139655]:5.975901518792248)[&rate=0.0022644623757740712]:8.679049669428501,(29[&rate=0.003286175883231838]:5.373792508751372,39[&rate=0.0020893426394935533]:5.373792508751372)[&rate=0.002963969188033215]:9.281158679469378)[&rate=0.0025530942188534793]:9.516466851842026)[&rate=0.0020592179675001233]:36.28061957871663,6[&rate=7.032120237977695E-4]:60.45203761877941)[&rate=0.0035913739186909355]:252.2092056161228,((((7[&rate=0.001025798003001849]:42.26793397287498,19[&rate=8.746201255924706E-4]:42.26793397287498)[&rate=0.003919963081260254]:124.2160077556203,((8[&rate=0.0021322757828649446]:18.45833041483987,18[&rate=0.004127994579059854]:18.45833041483987)[&rate=0.0015744060753030073]:123.23917484742915,((9[&rate=9.78874297140685E-4]:22.56367700380714,15[&rate=0.0016514697907214426]:22.56367700380714)[&rate=0.004681450375395796]:48.57193150067536,(11[&rate=0.0011188370759752163]:25.29680373126955,17[&rate=0.002412438613229516]:25.29680373126955)[&rate=0.0023006510667903384]:45.838804773212956)[&rate=0.005529859572259486]:70.56189675778653)[&rate=0.003742453727991578]:24.786436466226235)[&rate=0.0022526612311495058]:36.43991497507142,(12[&rate=0.002324700049718602]:46.50697823442168,14[&rate=0.0047223760214250695]:46.50697823442168)[&rate=0.007178147740548546]:156.416878469145)[&rate=0.002720941890155978]:3.108785885992546,(10[&rate=0.001866036560944634]:52.44260775746274,16[&rate=0.001193133272656141]:52.44260775746274)[&rate=0.003545939199779851]:153.59003483209648)[&rate=0.006077657317309634]:106.62860064534297)[&rate=0.003688283619980616]:81.95299574406278,(((24[&rate=0.002280386443100365]:13.827276643950878,25[&rate=0.0026725887270564914]:13.827276643950878)[&rate=0.00270997462351586]:229.31843973886217,41[&rate=0.004956609623423585]:243.14571638281305)[&rate=0.005784017304085349]:44.18319632029741,38[&rate=0.002479767427044918]:287.32891270311046)[&rate=0.003350575991464797]:107.28532627585452)[&rate=0.004998145367032074]:92.99942486912619)[&rate=1.0]:0.0;
tree STATE_4294000 = ((((((1[&rate=0.002105110639024032]:6.367908434213411,2[&rate=0.0014305546458229193]:6.367908434213411)[&rate=0.0015826751890391543]:19.481931421926035,(21[&rate=0.0014051137767621261]:0.17106619076940016,22[&rate=0.002885948625784944]:0.17106619076940016)[&rate=9.098049640208437E-4]:25.678773665370045)[&rate=0.0032765480467542647]:99.94460626395815,((32[&rate=0.003485089778794524]:15.21651485258016,34[&rate=0.002736745849003101]:15.21651485258016)[&rate=0.011067104225450987]:13.231738412002537,(33[&rate=0.008962445807138827]:17.657214449777726,35[&rate=0.002619319630708312]:17.657214449777726)[&rate=0.0010622109863481382]:10.79103881480497)[&rate=0.0037784906380625744]:97.34619285551491)[&rate=0.0018473012597246925]:122.66935367618814,13[&rate=0.0028354946051877238]:248.46379979628574)[&rate=0.0043997536619293145]:101.77787916499659,(((((4[&rate=0.0041537447803429595]:16.048549176143457,((5[&rate=0.00666713054148647]:5.70003714855787,37[&rate=0.01058990093013046]:5.70003714855787)[&rate=0.004327874643749205]:3.114049617311762,42[&rate=0.0037237529008935354]:8.814086765869632)[&rate=0.005263902212479024]:7.234462410273824)[&rate=0.003368914119118009]:9.04575218426265,31[&rate=0.0045281167460442286]:25.094301360406106)[&rate=0.0018817048926134906]:5.112550023611515,36[&rate=0.0032616151622572955]:30.20685138401762)[&rate=0.002414578302134592]:75.18111756867934,23[&rate=0.0027938961794113024]:105.38796895269697)[&rate=0.005057882940605725]:36.97746449743458,((26[&rate=0.0017999762996707492]:7.575872434251661,30[&rate=0.0016387020182365487]:7.575872434251661)[&rate=0.006054947616693167]:59.825009186464854,27[&rate=0.0011980530301155578]:67.40088162071652)[&rate=0.004200207317972846]:74.96455182941503)[&rate=0.002532317400710384]:207.87624551115078)[&rate=0.002502457006830131]:116.41632938932639,(((((3[&rate=0.002620250820319128]:9.907323861503286,28[&rate=0.0029924184979479205]:9.907323861503286)[&rate=0.0017748934215101313]:42.498941645088536,((20[&rate=0.0042283560595393465]:6.365733464878531,(29[&rate=0.004610276692352192]:3.2700775239845896,39[&rate=0.002517770278564433]:3.2700775239845896)[&rate=0.004991410756487136]:3.0956559408939412)[&rate=0.0019418104013738061]:8.24216716089874,40[&rate=0.0032925007551751536]:14.60790062577727)[&rate=4.657746944062725E-4]:37.79836488081455)[&rate=0.001834069407100269]:59.76330510604144,6[&rate=9.922032523092862E-4]:112.16957061263327)[&rate=0.0032496175926623504]:184.8825485525756,((((7[&rate=8.870910592235331E-4]:41.508239969262995,19[&rate=7.56355238906276E-4]:41.508239969262995)[&rate=0.0043054783877804]:97.86543716113181,(12[&rate=0.0017422648207034797]:45.86996953768114,14[&rate=0.004083823067152362]:45.86996953768114)[&rate=0.008852559028065983]:93.50370759271367)[&rate=0.0027942565921929316]:29.894548687563088,(10[&rate=0.001719925693041231]:59.75588668048132,16[&rate=0.002250415604145829]:59.75588668048132)[&rate=0.0026121732997435344]:109.51233913747657)[&rate=0.002645604634487728]:4.872192083364354,((8[&rate=0.0014292825759028112]:21.94443114768478,18[&rate=0.0015631627505808422]:21.94443114768478)[&rate=0.0014123297274178225]:118.12585190490313,((9[&rate=8.465123099831737E-4]:21.233707564561488,15[&rate=0.001428160399649472]:21.233707564561488)[&rate=0.003498715596599567]:65.80354130556141,(11[&rate=9.675495213687077E-4]:22.029582308676968,17[&rate=0.0020862321026741803]:22.029582308676968)[&rate=0.0017731521316337632]:65.00766656144593)[&rate=0.0022742642494621504]:53.033034182465016)[&rate=0.004186393506608838]:34.07013484873434)[&rate=0.005136018320711565]:122.91170126388661)[&rate=0.003397012506265203]:122.95870271628417,(((24[&rate=0.0021263667520461014]:23.84303229441598,25[&rate=0.0012513860604482765]:23.84303229441598)[&rate=0.0024708812747222]:207.05139743900543,41[&rate=0.0042863839353686674]:230.89442973342142)[&rate=0.004667258310021337]:29.232784831702133,38[&rate=0.0021444568102569474]:260.12721456512355)[&rate=0.00428803428739103]:159.88360731636948)[&rate=0.004764071522184184]:46.647186469115695)[&rate=1.0]:0.0;
tree STATE_4295000 = ((((((1[&rate=0.002178457545639582]:9.706554613354658,2[&rate=0.0014803984668147966]:9.706554613354658)[&rate=0.01252064320225791]:2.4032541230567084,(21[&rate=0.00145407117908685]:3.5613476819858834,22[&rate=0.001346614177944786]:3.5613476819858834)[&rate=0.0019986677949124423]:8.548461054425484)[&rate=0.0036766161884980294]:98.19432423832853,(((32[&rate=0.004963149013245821]:11.11562697979267,34[&rate=0.00513929329861075]:11.11562697979267)[&rate=0.00555454173458687]:14.147082562937852,35[&rate=0.0030607898539221747]:25.262709542730523)[&rate=0.002222904094402334]:5.490498445438334,33[&rate=0.007815112472565866]:30.753207988168857)[&rate=0.003734287237420776]:79.55092498657105)[&rate=0.002065189115192971]:116.77524612556198,13[&rate=0.0030286245109506574]:227.07937910030188)[&rate=0.0042976146464723235]:212.98024440176556,(((((4[&rate=0.004726126031186332]:17.728707763673242,((5[&rate=0.0015852317019701002]:7.038621879346737,37[&rate=0.009622241485733436]:7.038621879346737)[&rate=0.004478667771231721]:5.11224130767412,42[&rate=0.0038534970346301885]:12.150863187020857)[&rate=0.007035073875325896]:5.577844576652385)[&rate=0.0020262230975689197]:20.80683665743276,31[&rate=0.003952199840398919]:38.535544421106)[&rate=0.00414903333132936]:17.83181075183716,36[&rate=0.001639444344083018]:56.367355172943164)[&rate=0.002954235439646854]:49.01843638027128,23[&rate=0.003214775169903932]:105.38579155321445)[&rate=0.003758025352955265]:65.33429029363704,((26[&rate=0.0018626916226143627]:3.559194722784912,30[&rate=0.002175230714878991]:3.559194722784912)[&rate=0.0062659159483765695]:49.9835073640226,27[&rate=0.001472124863123902]:53.54270208680751)[&rate=0.004208630402897306]:117.17737976004398)[&rate=0.002637173140450112]:269.33954165521595)[&rate=0.00876321102087329]:9.54917095249482,(((((3[&rate=0.0019462987862820926]:11.136969086048465,28[&rate=0.00222274159614595]:11.136969086048465)[&rate=0.002021982387443105]:31.90576260511194,((20[&rate=0.006915202256930471]:5.715446341271827,40[&rate=0.003645466288690167]:5.715446341271827)[&rate=0.00212900438343419]:6.091566462035457,(29[&rate=0.0036721377752614126]:4.96431672629798,39[&rate=0.0023561676674288094]:4.96431672629798)[&rate=0.002410474728099191]:6.842696077009304)[&rate=4.820033583022927E-4]:31.23571888785312)[&rate=0.002796520198731958]:39.147105700024035,6[&rate=0.0010267739004814632]:82.18983739118444)[&rate=0.0034683834108305157]:197.49642042168358,(((7[&rate=0.0019683083962447807]:38.597211127053896,19[&rate=8.595177436318692E-4]:38.597211127053896)[&rate=0.004601389822048888]:116.16445076572313,(12[&rate=0.003180995602673124]:45.745409543095775,14[&rate=0.00422611287538564]:45.745409543095775)[&rate=0.009827508742563265]:109.01625234968125)[&rate=0.0023809818151713552]:44.969668043317085,(((8[&rate=0.00169631937973614]:19.96242242582325,18[&rate=0.001855212756621648]:19.96242242582325)[&rate=0.0014342829897052106]:164.36240790007844,((9[&rate=8.760067499169767E-4]:22.152874942038626,15[&rate=0.001477920799577977]:22.152874942038626)[&rate=0.003418031566971457]:30.93002483388568,(11[&rate=0.0015761659874664296]:22.98320161119473,17[&rate=0.0021589212375716406]:22.98320161119473)[&rate=0.0047119059797312395]:30.099698164729574)[&rate=0.0024932459640979064]:131.24193054997738)[&rate=0.005589787292346]:0.584841625407762,(10[&rate=0.003117820908327397]:54.710438426750414,16[&rate=0.002500990173145451]:54.710438426750414)[&rate=0.0026494115920986765]:130.19923352455902)[&rate=0.002001625183457363]:14.821657984784679)[&rate=0.008020803233575685]:79.9549278767739)[&rate=0.003236516647758239]:129.89040652153835,(((24[&rate=0.002819955934274481]:24.38642475024302,25[&rate=0.0025573017599718442]:24.38642475024302)[&rate=0.0035744783221284076]:178.33501329797969,41[&rate=0.004346764958446081]:202.7214380482227)[&rate=0.005876043665544278]:91.01495216583515,38[&rate=0.0022785997981432703]:293.73639021405785)[&rate=0.005321774711877421]:115.84027412034851)[&rate=0.007160711598228958]:40.0321301201559)[&rate=1.0]:0.0;
tree STATE_4296000 = ((((((1[&rate=0.0013335612655788838]:8.410012388978265,2[&rate=0.0029079717882820057]:8.410012388978265)[&rate=0.0044978145130695766]:1.976888922130465,(21[&rate=0.0014699138447903733]:0.2065023581534338,22[&rate=0.004078332708526525]:0.2065023581534338)[&rate=0.0038865574301565242]:10.180398952955295)[&rate=0.003716674338470718]:81.5285390000189,((32[&rate=0.003571585588608264]:14.892694201355132,34[&rate=0.0020205797054031784]:14.892694201355132)[&rate=0.004053671879077253]:22.161312791088932,(33[&rate=0.008162820521777893]:27.349826756034663,35[&rate=0.0026141110008409125]:27.349826756034663)[&rate=0.0038613622817655633]:9.704180236409403)[&rate=0.006002252350459375]:54.86143331868356)[&rate=0.0020323633603796785]:92.13800300605023,13[&rate=0.003018169864489084]:184.05344331717785)[&rate=0.004372253437214229]:256.87565204736757,(((((4[&rate=0.004049007770550216]:25.82807026268242,((5[&rate=0.0016025034120898383]:13.145752392796162,37[&rate=0.009727079515379483]:13.145752392796162)[&rate=0.0016376798242963273]:9.123079930186936,42[&rate=0.002577490766044219]:22.268832322983098)[&rate=0.004808322371186931]:3.5592379396993223)[&rate=0.002304562857536959]:13.385934193181523,31[&rate=0.0020937768398757344]:39.21400445586394)[&rate=0.007654370510938824]:14.067734671307427,36[&rate=0.0014142448271878979]:53.28173912717137)[&rate=0.0037067941061671794]:51.85247665505066,23[&rate=0.003249801383930263]:105.13421578222203)[&rate=0.002649640354614844]:68.97723637472122,((26[&rate=0.004371797550085756]:2.957560027248852,30[&rate=0.0051053369190874436]:2.957560027248852)[&rate=0.003888427199823144]:69.85808948700502,27[&rate=0.001488164230670519]:72.81564951425386)[&rate=0.0044758897013639975]:101.29580264268938)[&rate=0.0026132363785996713]:266.81764320760215)[&rate=0.0041116605241819666]:9.956782949731917,(((((3[&rate=0.002929568849317291]:9.844870568270068,28[&rate=0.0022469592222194978]:9.844870568270068)[&rate=0.0026232162765401665]:33.42785259045817,((20[&rate=0.006990546049727162]:5.289037376799001,40[&rate=0.003685185048439888]:5.289037376799001)[&rate=5.400608618606324E-4]:5.008770755461542,(29[&rate=0.005337938206239057]:4.320237013350831,39[&rate=0.002381839021921998]:4.320237013350831)[&rate=0.0024367377789410753]:5.9775711189097125)[&rate=6.214659995714598E-4]:32.9749150264677)[&rate=0.0026968166332551956]:34.40097531524475,6[&rate=0.0015279296304641597]:77.67369847397299)[&rate=0.0027398520840272744]:210.9404763669046,((((7[&rate=0.0010033141113348013]:38.2062672837075,19[&rate=0.0014419840225552134]:38.2062672837075)[&rate=0.0025510001615456908]:140.30971469402812,(10[&rate=0.0026265704173352535]:58.93551790822144,16[&rate=0.0012101487176316634]:58.93551790822144)[&rate=0.002866262672845277]:119.58046406951416)[&rate=0.002075728051256433]:12.158166043426945,(12[&rate=0.0032156537753006567]:45.29527233477405,14[&rate=0.0018302542518813295]:45.29527233477405)[&rate=0.01010688283624055]:145.3788756863885)[&rate=0.003221456679704034]:22.039984750054288,((8[&rate=0.0017148014329162514]:19.728484207549666,18[&rate=0.0018754260143594359]:19.728484207549666)[&rate=0.0014499100554616615]:172.40328340253652,((9[&rate=0.001232193210810384]:21.89326696545989,15[&rate=0.0014940233160852508]:21.89326696545989)[&rate=0.004182704874103352]:54.65782498786433,(11[&rate=0.0029400068144602633]:21.58830053862344,17[&rate=0.002296230921528435]:21.58830053862344)[&rate=0.005186113885271364]:54.962791414700774)[&rate=0.0025204108394451135]:115.58067565676195)[&rate=0.0020234336609936507]:20.582365161130667)[&rate=0.011233864556544725]:75.90004206966074)[&rate=0.004410871551370968]:99.66084126680164,(((24[&rate=0.0028506804406176816]:24.100641961238672,25[&rate=0.002585164548157823]:24.100641961238672)[&rate=0.003469568515245705]:205.93481315818522,41[&rate=0.0042387510308402486]:230.0354551194239)[&rate=0.0066253004194015115]:48.48371950662744,38[&rate=0.002285202336337486]:278.5191746260513)[&rate=0.00204130186226437]:109.7558414816279)[&rate=0.008124523766965604]:62.610862206598085)[&rate=1.0]:0.0;
tree STATE_4297000 = ((((((1[&rate=0.0013470077204195798]:9.948383782218384,2[&rate=0.0018104124461302336]:9.948383782218384)[&rate=0.003249502254726821]:7.17939498267158,(21[&rate=9.772982117755814E-4]:2.832252331795286,22[&rate=0.001741314187934716]:2.832252331795286)[&rate=7.69250445611131E-4]:14.295526433094679)[&rate=0.004043174186781149]:78.15062024662454,((32[&rate=0.00414975144701952]:14.632339296386874,34[&rate=0.002592431556491091]:14.632339296386874)[&rate=0.0029870523097038416]:24.4913358699067,(33[&rate=0.008245127199659008]:27.88424780415862,35[&rate=0.0030744055722844205]:27.88424780415862)[&rate=0.002167060661536124]:11.239427362134954)[&rate=0.00606277376577013]:56.154723845220936)[&rate=0.002183378044173322]:90.59987895927954,13[&rate=0.0036450633513727135]:185.87827797079404)[&rate=0.006406822556117646]:209.77078778768902,(((((4[&rate=0.003524332545512575]:35.46949933209759,((5[&rate=8.174435821821043E-4]:8.176089596384307,37[&rate=0.0077289278921696385]:8.176089596384307)[&rate=0.0014512292483873836]:15.65165970284763,42[&rate=0.0014503966229799778]:23.827749299231936)[&rate=0.0035593676067552133]:11.641750032865655)[&rate=0.007013860223225527]:7.673523614101377,31[&rate=0.0024320020049876613]:43.14302294619897)[&rate=0.00564417659545679]:8.121867953206731,36[&rate=0.0014285048235384249]:51.2648908994057)[&rate=0.0038633836093337455]:60.369004986802594,23[&rate=0.0033498750053350497]:111.6338958862083)[&rate=0.002596058362159261]:90.47578267848472,((26[&rate=0.0019135871902769153]:10.330312536789327,30[&rate=0.005156814630905838]:10.330312536789327)[&rate=0.004036027140697141]:69.23821508943966,27[&rate=0.0029200286544547077]:79.56852762622898)[&rate=0.0026588402265939953]:122.54115093846403)[&rate=0.0026954327471104215]:193.53938719379005)[&rate=0.0032909265821284093]:61.22026013579256,(((((3[&rate=0.002193572650836747]:23.49580961175158,28[&rate=0.002269615575917163]:23.49580961175158)[&rate=0.0038318957157026136]:8.942750655619992,((20[&rate=0.0022821056253537154]:8.60904809193944,(29[&rate=0.008932697194804889]:2.971409390580109,39[&rate=0.0047378357484792995]:2.971409390580109)[&rate=0.0016317188234017809]:5.637638701359331)[&rate=0.0035651783186512074]:0.515206936950042,40[&rate=0.0030635002550396364]:9.124255028889483)[&rate=7.351643030685951E-4]:23.31430523848209)[&rate=0.002377404526935877]:31.35855451604141,6[&rate=0.0014558369803513702]:63.79711478341298)[&rate=0.002767478334860534]:228.026412592613,(((7[&rate=0.002105365126342194]:37.80531765114208,19[&rate=0.0015573786100400863]:37.80531765114208)[&rate=0.0037944293084789726]:161.96607776738838,(12[&rate=0.0032022993752424335]:49.75366020673109,14[&rate=0.0018226533255166313]:49.75366020673109)[&rate=0.009948410125912938]:150.01773521179936)[&rate=0.003966161964465444]:20.10816683264693,((8[&rate=0.0013846392931328578]:24.301952928808852,18[&rate=0.0014242600822723973]:24.301952928808852)[&rate=0.0015062236177761212]:184.25606348173577,(((9[&rate=0.0012446175596512574]:21.648019569414764,15[&rate=0.001509087728611299]:21.648019569414764)[&rate=0.004224879578523154]:69.0482833830892,(11[&rate=0.0029696512484149646]:21.33513787658973,17[&rate=0.0023193840875561974]:21.33513787658973)[&rate=0.00355986315295233]:69.36116507591423)[&rate=0.002545824437879222]:113.10663714898577,(10[&rate=0.0030103415172480943]:49.06888974525402,16[&rate=0.0013869648811949398]:49.06888974525402)[&rate=0.002810845488387291]:154.7340503562357)[&rate=0.004432434792671848]:4.7550763090548855)[&rate=0.0032453055911110663]:11.32154584063278)[&rate=0.01134713693287896]:71.9439651248486)[&rate=0.0034256677613747678]:75.38418156742961,(((24[&rate=0.0029092216726612405]:24.15562178994351,25[&rate=0.0026382531776902537]:24.15562178994351)[&rate=0.003537580019208458]:223.43235938599634,41[&rate=0.004281490855239734]:247.58798117593983)[&rate=0.00801304869327541]:44.42617609703194,38[&rate=0.0023472173367400967]:292.0141572729718)[&rate=0.004501358170067344]:75.19355167048383)[&rate=0.0016274456308488564]:89.66161695082002)[&rate=1.0]:0.0;
tree STATE_4298000 = ((((((1[&rate=0.0015710970885033356]:11.284699404801769,2[&rate=0.001906753474878108]:11.284699404801769)[&rate=0.0011122423917569832]:13.299108103242732,(21[&rate=9.145691350013388E-4]:3.2680177735637277,22[&rate=0.0016295458146102825]:3.2680177735637277)[&rate=7.198751682598185E-4]:21.315789734480774)[&rate=0.004094219690762902]:72.93151683191248,(((32[&rate=0.0033488533731363492]:16.212361947841327,34[&rate=0.0020094156277556475]:16.212361947841327)[&rate=0.0022267444283643697]:26.893556827089878,33[&rate=0.006088621441216679]:43.105918774931204)[&rate=0.003121815115313688]:0.173712169260682,35[&rate=0.0018255474359126303]:43.27963094419189)[&rate=0.007822960853630935]:54.23569339576509)[&rate=0.0019121977531936024]:93.34129222237743,13[&rate=0.0034111005178586555]:190.8566165623344)[&rate=0.0058244080134995935]:184.0612695375258,(((((4[&rate=0.0032981189659095187]:36.59886845670063,((5[&rate=7.649749696261161E-4]:7.602924151663727,37[&rate=0.007232837236023195]:7.602924151663727)[&rate=0.00392613067580264]:6.633469499829133,42[&rate=0.0023797743622289676]:14.23639365149286)[&rate=0.001797062251696737]:22.362474805207768)[&rate=0.007202977874914201]:4.781762448034897,31[&rate=0.00393384083929019]:41.380630904735526)[&rate=0.004223285746237267]:21.92702961244079,36[&rate=0.0016693638618740373]:63.307660517176316)[&rate=0.0037803809149388606]:49.91720432335927,23[&rate=0.0031348591955629224]:113.22486484053559)[&rate=0.0025421533049976956]:90.01902293710978,((26[&rate=0.0011449513468424777]:12.81061552781247,30[&rate=0.003085462678195615]:12.81061552781247)[&rate=0.004119337898400619]:83.7334058979788,27[&rate=0.0027326030565755425]:96.54402142579127)[&rate=0.002635161428517831]:106.6998663518541)[&rate=0.00239907365931267]:171.67399832221483)[&rate=0.004952663913105865]:73.13144869552428,(((((3[&rate=0.002448161117763286]:18.009189807063564,28[&rate=0.002533029668796619]:18.009189807063564)[&rate=0.0017352497239160084]:33.1154370937301,6[&rate=0.003509592515130825]:51.124626900793665)[&rate=0.0025898443651604197]:10.615557781815923,(20[&rate=0.002135625894546005]:26.245911969642957,((29[&rate=0.005925559062869021]:4.754669873428172,39[&rate=0.002029436529463443]:4.754669873428172)[&rate=0.0016267475656546958]:5.974115369046764,40[&rate=0.0029610572510943645]:10.728785242474936)[&rate=0.0010364944196074827]:15.517126727168021)[&rate=9.910984914458234E-4]:35.494272712966634)[&rate=0.003984602937054795]:216.80223729333068,(((((7[&rate=0.001970229699860457]:36.34813351874614,19[&rate=0.001457416365948514]:36.34813351874614)[&rate=0.0036917005094013683]:134.22740964071647,(12[&rate=0.0029967558871409534]:47.89416943879224,14[&rate=0.0017056641005169892]:47.89416943879224)[&rate=0.009717019588015676]:122.6813737206704)[&rate=0.0032066636817570915]:23.364503809253932,(8[&rate=0.0021848459394605297]:23.299433801594677,18[&rate=0.0010802879773100017]:23.299433801594677)[&rate=0.0016401286263361637]:170.64061316712187)[&rate=0.0029382823799185107]:12.442143130020327,((9[&rate=4.0766053539927777E-4]:23.35755281201287,15[&rate=0.0016819488602472436]:23.35755281201287)[&rate=0.0021040392437837873]:51.19058443454091,(11[&rate=0.002779040563866486]:20.1810252725816,17[&rate=0.0021705115932200685]:20.1810252725816)[&rate=0.00225689370899605]:54.36711197397218)[&rate=0.0021364355004606594]:131.8340528521831)[&rate=0.002631261019779997]:5.091239928865917,(10[&rate=0.0010117177978332618]:57.418906731382215,16[&rate=0.0020328152865248432]:57.418906731382215)[&rate=0.002894661803280328]:154.0545232962206)[&rate=0.008007551501834449]:67.06899194833747)[&rate=0.004105803313326635]:117.49760984232063,(((24[&rate=0.00229886163688869]:23.41786566784908,25[&rate=0.0020847428284981127]:23.41786566784908)[&rate=0.0023695868697260654]:216.26449272243337,41[&rate=0.004006678146763988]:239.68235839028245)[&rate=0.00995964700386324]:39.95921562252329,38[&rate=0.0022681364944593845]:279.64157401280573)[&rate=0.004587510938739347]:116.39845780545517)[&rate=0.0040133656696865775]:52.00930297712358)[&rate=1.0]:0.0;
tree STATE_4299000 = ((((((1[&rate=0.003497271487765993]:4.377647594785686,2[&rate=0.00340652057545019]:4.377647594785686)[&rate=0.0022097381930737616]:13.390413581434427,(21[&rate=9.774222166217697E-4]:0.04099810546915644,22[&rate=0.004979880772144299]:0.04099810546915644)[&rate=8.201331048683507E-4]:17.727063070750955)[&rate=0.003836884791805829]:102.25446650881597,((32[&rate=0.0035790008233467577]:14.750559530899855,34[&rate=0.0038503163408304475]:14.750559530899855)[&rate=0.0019484338461926536]:31.607081507600192,(33[&rate=0.00650705740967234]:23.65574602435034,35[&rate=0.0019510068217930884]:23.65574602435034)[&rate=0.0021797244966361836]:22.70189501414971)[&rate=0.005757393312126272]:73.66488664653603)[&rate=0.004334335613867665]:70.33752621213698,13[&rate=0.003706042598929984]:190.36005389717306)[&rate=0.00707150622631482]:197.09463036997684,(((((4[&rate=0.0035247797318187137]:29.133672744901823,((5[&rate=0.002413285844665718]:6.066988735209895,37[&rate=0.014041607168567194]:6.066988735209895)[&rate=0.0011000682850103552]:15.25521990377336,42[&rate=0.0015450105534759282]:21.322208638983255)[&rate=0.0014061550765979566]:7.811464105918567)[&rate=0.00443656802292556]:4.484968429881043,31[&rate=0.004364462656419032]:33.618641174782866)[&rate=0.002857252961305728]:12.609404483564077,36[&rate=0.0017840896480399795]:46.22804565834694)[&rate=0.004040184773580175]:59.05425326535429,23[&rate=0.004960618669968723]:105.28229892370123)[&rate=0.0025315466426730614]:91.98767863056926,((26[&rate=0.0012236372741496744]:8.408437570416028,30[&rate=0.003297508798833325]:8.408437570416028)[&rate=0.0018409970345263143]:97.68879779031565,27[&rate=0.002655398321744115]:106.09723536073167)[&rate=0.002841120810406963]:91.17274219353882)[&rate=0.0026953471776572668]:190.1847067128794)[&rate=6.422412077024079E-4]:61.894843045145194,((((3[&rate=0.0016552896174232851]:37.752364079784385,28[&rate=0.0018053169316844747]:37.752364079784385)[&rate=0.0013172714644408467]:4.788652942759029,(6[&rate=0.005466407292916033]:34.458292221186824,((20[&rate=0.002302923691060622]:12.717001124656436,(29[&rate=0.0015766500653751074]:3.383241355353343,39[&rate=0.0015080297725752322]:3.383241355353343)[&rate=0.002361202121534748]:9.333759769303093)[&rate=9.247157140512081E-4]:0.04113666673438132,40[&rate=0.003293570923727762]:12.758137791390817)[&rate=0.0023069943882755685]:21.700154429796008)[&rate=0.0029356254798505255]:8.08272480135659)[&rate=0.004145670868723908]:287.2835839615731,((((7[&rate=0.001967202177385394]:41.354255898969015,19[&rate=6.965029213055823E-4]:41.354255898969015)[&rate=0.002681043018247653]:116.5390222036108,(12[&rate=0.0030533947612302135]:45.7066010733997,14[&rate=0.0017379012584992177]:45.7066010733997)[&rate=0.011357281484943166]:112.18667702918012)[&rate=0.004244217509045167]:29.08435874201274,((9[&rate=4.3567670157036183E-4]:21.251497737231805,15[&rate=0.003026718085866908]:21.251497737231805)[&rate=0.0020976589627116843]:56.18125542201736,(11[&rate=0.002970028053767337]:18.36138470356847,17[&rate=8.126637011997258E-4]:18.36138470356847)[&rate=0.0022579733031016114]:59.07136845568069)[&rate=0.0028847706030613726]:109.5448836853434)[&rate=0.0012674872957156524]:14.753648865154446,((8[&rate=0.002150359994306287]:22.824918098920676,18[&rate=0.0011239199500393316]:22.824918098920676)[&rate=0.0030717622478515713]:111.05696718983634,(10[&rate=0.0010360425496997597]:54.51060740809056,16[&rate=0.0020816903063653747]:54.51060740809056)[&rate=0.003264410376593625]:79.37127788066647)[&rate=0.0030265220065296174]:67.84940042098998)[&rate=0.004762950330279819]:128.0933152743695)[&rate=0.008003826716005732]:47.95101277568074,(((24[&rate=0.002456849187970617]:21.306372429355797,25[&rate=0.0022280152244035906]:21.306372429355797)[&rate=0.0034136015860436303]:222.9888090645745,41[&rate=0.004266954980397167]:244.2951814939303)[&rate=0.009335509184882285]:55.71574875751017,38[&rate=0.002364292092404405]:300.01093025144047)[&rate=0.0023942530934991757]:77.76468350835677)[&rate=0.004842319000219118]:71.57391355249786)[&rate=1.0]:0.0;
tree STATE_4300000 = ((((((1[&rate=0.0016975970863803223]:8.010625871163553,2[&rate=0.001653546035476043]:8.010625871163553)[&rate=0.007189490015159026]:4.31983184743102,(21[&rate=9.666317284514581E-4]:1.4936817126473054,22[&rate=0.004924904177948284]:1.4936817126473054)[&rate=0.0011906931078401774]:10.836776005947268)[&rate=0.00397433958334569]:103.12581713648201,((32[&rate=0.0025517900276620597]:31.879410731433918,34[&rate=0.0011043979109461837]:31.879410731433918)[&rate=0.0022366808478341623]:20.791213755429002,(33[&rate=0.0064352211808568266]:40.88670477159817,35[&rate=0.001929468211689138]:40.88670477159817)[&rate=0.0021556609026278715]:11.783919715264751)[&rate=0.0068182010904306]:62.785650368213666)[&rate=0.003916690105256404]:75.45338190271319,13[&rate=0.0030589559098756656]:190.90965675778978)[&rate=0.004317316950603862]:171.62483994734475,(((((4[&rate=0.00153123096872856]:36.886776343193375,((5[&rate=0.0023866437938553234]:9.09196267847492,37[&rate=0.01388659146146749]:9.09196267847492)[&rate=0.0014640225716121235]:14.303309696575683,42[&rate=0.0018720289108061804]:23.395272375050602)[&rate=0.0018062495012280983]:13.491503968142773)[&rate=0.012847944391258111]:2.1594514620567367,31[&rate=0.0012847628192104]:39.04622780525011)[&rate=0.0013184710130482798]:16.686855895611963,36[&rate=0.0017619626133869458]:55.733083700862075)[&rate=0.007483104884978619]:30.7032101545014,23[&rate=0.0052047107388798865]:86.43629385536347)[&rate=0.0060656800230846665]:99.0583142315149,((26[&rate=0.004050841326447137]:2.980138873490345,30[&rate=0.003446441409962415]:2.980138873490345)[&rate=0.0017966377694744495]:115.94540672039281,27[&rate=0.001874221241020066]:118.92554559388316)[&rate=0.003160581286149837]:66.56906249299522)[&rate=0.003373328412485063]:177.03988861825616)[&rate=0.00482108567794209]:81.99923819787364,((((3[&rate=0.0016370156486803004]:38.063255186742005,(6[&rate=0.0048575268448823265]:31.24936806328525,(20[&rate=0.0014818482998026287]:24.173095919110075,((29[&rate=0.0016517912823490767]:9.59120352808017,39[&rate=9.61285909215678E-4]:9.59120352808017)[&rate=0.0012524038147529537]:11.321821563779649,40[&rate=0.0017946170028923301]:20.91302509185982)[&rate=7.094483100267356E-4]:3.2600708272502565)[&rate=0.003580078292360412]:7.076272144175174)[&rate=0.01029404833979529]:6.813887123456755)[&rate=0.0012169935042460505]:5.761498458826928,28[&rate=9.201542226186909E-4]:43.82475364556893)[&rate=0.004194489332305684]:224.37881450518455,((((7[&rate=0.0019454847747494542]:43.928432564155045,19[&rate=6.888137094121681E-4]:43.928432564155045)[&rate=0.0025447666481358414]:113.54923393988979,(12[&rate=0.003333593708868455]:43.97983050101445,14[&rate=0.0049834826348364985]:43.97983050101445)[&rate=0.00904395983710691]:113.49783600303039)[&rate=0.0026993442924830337]:13.398460626997206,((8[&rate=0.002552416090448568]:20.20101830743615,18[&rate=0.0013340609816274024]:20.20101830743615)[&rate=0.002910411228213746]:136.99739610111442,(10[&rate=0.002318052686110238]:57.90372694427162,16[&rate=0.0011604825554704058]:57.90372694427162)[&rate=0.003161951622074368]:99.29468746427895)[&rate=0.002231354285859064]:13.677712722491464)[&rate=0.0029682780065568306]:14.515972047338522,((9[&rate=0.0024584652532957585]:22.574338842366995,15[&rate=0.0029933039019604942]:22.574338842366995)[&rate=0.002074501350947221]:97.47041978608091,(11[&rate=5.206589430481645E-4]:23.520172833018176,17[&rate=9.874760008295681E-4]:23.520172833018176)[&rate=0.002320079421537751]:96.52458579542973)[&rate=0.0025947661533334944]:65.34734054993265)[&rate=0.004678642783281386]:82.81146897237292)[&rate=0.002129279880611013]:147.67923181915472,(((24[&rate=0.002725438324815554]:20.17697195083212,25[&rate=0.002471587637773514]:20.17697195083212)[&rate=0.003496318713043776]:216.16259049593964,41[&rate=0.0043995531837893835]:236.33956244677177)[&rate=0.0070049117428481866]:60.891686923230566,38[&rate=0.0018928543485570506]:297.23124937000233)[&rate=0.0058352732532711985]:118.65155059990587)[&rate=0.0015169392032911065]:28.65093493309996)[&rate=1.0]:0.0;
tree STATE_4301000 = (((((((1[&rate=0.0026327249241962693]:6.456588400434833,2[&rate=0.0034387736124136315]:6.456588400434833)[&rate=0.0015939339392505429]:14.077396702151884,(21[&rate=0.0028975341513584525]:1.5756157121512548,22[&rate=0.0017587857692383275]:1.5756157121512548)[&rate=3.4757550858022647E-4]:18.95836939043546)[&rate=0.0040819337193509116]:91.81191950438911,((32[&rate=0.004746837620017511]:12.616676058557285,34[&rate=0.0010104233441946239]:12.616676058557285)[&rate=0.0013789416575882498]:43.14587802826978,(33[&rate=0.007168468405358053]:35.20326872290246,35[&rate=0.0029541789545799472]:35.20326872290246)[&rate=0.003941692464181433]:20.55928536392461)[&rate=0.005986367090615546]:56.583350520148755)[&rate=0.0036798240506387553]:59.12825117832084,13[&rate=0.0023322493877388824]:171.47415578529666)[&rate=0.0037966395664727846]:187.6294605682587,((((4[&rate=0.003068293870021385]:42.2654343929701,((5[&rate=3.757345655048095E-4]:12.183965726894685,37[&rate=0.0076462278211486346]:12.183965726894685)[&rate=0.0015487023767503541]:4.7343068816783624,42[&rate=0.0013315720714657349]:16.918272608573048)[&rate=0.002192745921578658]:25.347161784397052)[&rate=0.0031874792980212297]:3.75117359965553,(31[&rate=0.002445024119209578]:37.765812883519146,36[&rate=0.0017854388691618624]:37.765812883519146)[&rate=0.001206280704647977]:8.250795109106484)[&rate=0.010741228515649544]:22.400279463352256,23[&rate=0.0047618355469715755]:68.41688745597789)[&rate=0.0032643226257764945]:80.52460897440555,((26[&rate=0.0025482561381949]:2.1293940128725937,30[&rate=0.0012634747405187356]:2.1293940128725937)[&rate=0.001663179327171543]:87.1857338780371,27[&rate=0.0018532237407285945]:89.3151278909097)[&rate=0.004088128551025812]:59.626368539473745)[&rate=0.003016416957807567]:210.16211992317193)[&rate=0.0038513581861269993]:82.00316635721902,(((24[&rate=0.0028497147530381827]:17.440880979397594,25[&rate=0.0010720565957484155]:17.440880979397594)[&rate=0.00261937381495735]:239.57782554424062,41[&rate=0.004143757220546733]:257.01870652363823)[&rate=0.003024638031439627]:104.2689221836165,38[&rate=0.0017317890607958146]:361.2876287072547)[&rate=0.005582602139304651]:79.81915400351966)[&rate=0.0022641236280734884]:33.739118660585405,(((3[&rate=0.0010958416718865702]:36.74733086922441,28[&rate=8.958299594498623E-4]:36.74733086922441)[&rate=0.0015471437950987186]:0.4498917763652628,(6[&rate=0.0039156210565415095]:31.851730195908043,((20[&rate=0.0014377041462460998]:19.36408248720857,(29[&rate=0.0033805336143539976]:8.354760677613648,39[&rate=8.794889174362136E-4]:8.354760677613648)[&rate=0.0011320785772181586]:11.009321809594923)[&rate=0.0014102899197897722]:6.899545531704668,40[&rate=6.903762394174796E-4]:26.263628018913238)[&rate=0.0026231532418344353]:5.588102176994806)[&rate=0.008440983385139966]:5.3454924496816325)[&rate=0.004019994550827522]:257.42136972624564,((((7[&rate=0.0011769873513532737]:42.0795785298601,19[&rate=6.302017098122362E-4]:42.0795785298601)[&rate=0.005954155887525714]:101.915021484453,(12[&rate=0.0024134019063627664]:38.44573139904377,14[&rate=0.0025475869636333213]:38.44573139904377)[&rate=0.008850234220734521]:105.54886861526933)[&rate=9.302121359883805E-4]:49.13933544137822,((8[&rate=9.322975584477078E-4]:19.955973915374507,18[&rate=0.0012205441037647956]:19.955973915374507)[&rate=0.0025254154971124276]:127.70534132152659,(10[&rate=0.0021208067526243004]:54.42771789957611,16[&rate=0.0011907429489375872]:54.42771789957611)[&rate=0.0028923930878907234]:93.23359733732498)[&rate=0.0011521386310393916]:45.47262021879024)[&rate=0.0026689315385234973]:2.0831798756362048,((9[&rate=0.0018545719240186727]:16.13673499967063,15[&rate=0.002258033693658896]:16.13673499967063)[&rate=0.002066321593081505]:48.07330482289695,(11[&rate=0.001107967986284833]:23.23486610415243,17[&rate=9.03450462175644E-4]:23.23486610415243)[&rate=0.003560727172940433]:40.97517371841515)[&rate=0.0012797078557462865]:131.00707550875995)[&rate=0.005625538928957125]:99.40147704050776)[&rate=0.001699054140670923]:180.2273089995245)[&rate=1.0]:0.0;
tree STATE_4302000 = ((((((1[&rate=0.011317670670311907]:1.5756665276335724,2[&rate=0.014782747298795139]:1.5756665276335724)[&rate=0.0013668865956597597]:13.626681948045267,(21[&rate=0.0018752403565393436]:1.8057504580448973,22[&rate=0.0031539431461364634]:1.8057504580448973)[&rate=4.0371030432973724E-4]:13.396598017633941)[&rate=0.004649487850113773]:100.05989122479707,((32[&rate=0.0038610781476756894]:22.45397906803589,34[&rate=8.218784391696266E-4]:22.45397906803589)[&rate=0.0015937402738389573]:51.51159036233105,(33[&rate=0.007659403314195344]:39.260321084646655,35[&rate=0.0018860291282779202]:39.260321084646655)[&rate=9.567225813592556E-4]:34.705248345720285)[&rate=0.008275788857487584]:41.29667027010896)[&rate=0.0059719747221617095]:47.814290252625426,13[&rate=0.0030316080996342976]:163.07652995310133)[&rate=0.004300610814128113]:176.418465361879,((((4[&rate=0.003725620386524375]:35.195216265971894,((5[&rate=0.003635202294111789]:8.55617370649395,37[&rate=0.009284293961648475]:8.55617370649395)[&rate=0.0018804838751400482]:17.72968148821259,42[&rate=0.0016168373257995478]:26.285855194706542)[&rate=0.002662502111574255]:8.909361071265351)[&rate=0.007089572067415683]:6.584579971586365,(31[&rate=0.0033642918112257864]:27.420086897007568,36[&rate=0.004434529798704696]:27.420086897007568)[&rate=0.0022054281570266744]:14.35970934055069)[&rate=0.004181395650074466]:43.277848032733544,23[&rate=0.005335959040854246]:85.0576442702918)[&rate=0.003698604244996916]:95.31663950936712,((26[&rate=0.003094173967911978]:12.325943267359232,30[&rate=0.0015341513722222798]:12.325943267359232)[&rate=0.0021493453804871557]:83.39237126787222,27[&rate=0.002391319916818136]:95.71831453523146)[&rate=0.0038964283535201315]:84.65596924442747)[&rate=0.003939196673131162]:159.1207115353214)[&rate=0.00448460150225637]:108.49804366376395,((((3[&rate=0.001333466896202987]:41.87319470907942,28[&rate=0.0010841912303229042]:41.87319470907942)[&rate=0.003297139936601638]:0.455775665985648,(6[&rate=0.00475447211125269]:38.415877956972174,(20[&rate=0.001737374116872194]:30.786559359628622,((29[&rate=0.0041047518535737675]:5.474631519693099,39[&rate=0.0026125110189555503]:5.474631519693099)[&rate=0.0013746059552920847]:8.802594075700291,40[&rate=0.002167649866170348]:14.27722559539339)[&rate=0.0017124190505962743]:16.509333764235233)[&rate=0.005181004073568672]:7.629318597343552)[&rate=0.014402290531530637]:3.9130924180928943)[&rate=0.0049958588293122245]:199.39271889084864,(((7[&rate=0.0014291356229910914]:39.67230635012732,19[&rate=7.65211038215088E-4]:39.67230635012732)[&rate=0.0058798444575560984]:129.62139213802163,((9[&rate=0.002040280591714351]:20.46105166952271,15[&rate=0.001829849234973147]:20.46105166952271)[&rate=0.006472114324633804]:41.4043448234598,(11[&rate=0.0013453301058878018]:25.90620151189382,17[&rate=0.0010969983980263457]:25.90620151189382)[&rate=0.005476238580791714]:35.95919498108869)[&rate=0.0014578711746821044]:107.42830199516644)[&rate=0.002508810703473848]:8.121345747411254,((8[&rate=0.0022907093857130133]:22.051794739782146,18[&rate=0.0014820236222325787]:22.051794739782146)[&rate=0.003423579268845962]:139.5331572648852,((10[&rate=0.0018253962395271767]:45.707116494406904,16[&rate=0.001284330050613748]:45.707116494406904)[&rate=0.004382273486270389]:101.71514485446662,(12[&rate=0.0033369172613674286]:44.688792613960686,14[&rate=0.003093361434793653]:44.688792613960686)[&rate=0.012890082364636214]:102.73346873491283)[&rate=4.346691196281249E-4]:14.162690655793824)[&rate=0.002041817845102004]:15.830092230892859)[&rate=0.007309134369531221]:64.30664503035351)[&rate=0.00211752223483257]:177.97236865801017,(((24[&rate=0.005540704793600111]:15.220007018292632,25[&rate=0.0020844012935445928]:15.220007018292632)[&rate=0.0035259874130105324]:185.82297991613714,41[&rate=0.005031482325942213]:201.04298693442976)[&rate=0.003672612073401135]:111.99469969119164,38[&rate=0.002102793573034829]:313.0376866256214)[&rate=0.007291709545429576]:106.65637129830247)[&rate=0.003940926991734442]:28.298981054820388)[&rate=1.0]:0.0;
tree STATE_4303000 = ((((((1[&rate=0.0010309356911542805]:3.6031257486001604,2[&rate=0.0016982962275798599]:3.6031257486001604)[&rate=0.004053521906824505]:5.332707653317108,(21[&rate=0.0016978047306149449]:0.39413743120525363,22[&rate=0.0013947801368403348]:0.39413743120525363)[&rate=0.00204062089981698]:8.541695970712015)[&rate=0.004063124161761859]:118.08322361721163,((32[&rate=0.002573906512445229]:42.317480014150334,34[&rate=5.480827552164972E-4]:42.317480014150334)[&rate=0.0024333789787911813]:39.65892331577058,(33[&rate=0.006934669006658511]:36.02914418791996,35[&rate=0.0017075726665658774]:36.02914418791996)[&rate=0.0010284727750105344]:45.94725914200095)[&rate=0.006443766503039974]:45.04265368920798)[&rate=0.005406905252994055]:67.19621653972132,13[&rate=0.002744756721441487]:194.2152735588502)[&rate=0.003959550312286118]:208.8531671505519,(((((4[&rate=0.003373101423856784]:40.724195439887495,((5[&rate=0.001149416054928814]:15.812357534246486,37[&rate=0.0035685975009824597]:15.812357534246486)[&rate=0.0012904425492949137]:12.36089453306945,42[&rate=0.0014638518474736632]:28.173252067315936)[&rate=0.003122690641393677]:12.55094337257156)[&rate=0.011875069555763628]:1.7571210747144619,36[&rate=0.004014933682521678]:42.48131651460196)[&rate=9.908781159294582E-4]:5.624005417339113,31[&rate=0.0030459618322257573]:48.10532193194107)[&rate=0.004299548140704686]:54.72533239810134,23[&rate=0.004774012420213315]:102.8306543300424)[&rate=0.0035298032700936638]:75.3769722658367,((26[&rate=0.0018887467591983155]:9.115955762127209,30[&rate=0.0013889896557288323]:9.115955762127209)[&rate=0.002090529927039338]:94.72426993248939,27[&rate=0.0023038447118993726]:103.8402256946166)[&rate=0.0032784279975604388]:74.3674009012625)[&rate=0.0035767011044249954]:224.86081411352302)[&rate=0.004937672294425715]:60.45860943416238,((((3[&rate=0.001200787106183594]:45.13829667047475,28[&rate=9.816048344493081E-4]:45.13829667047475)[&rate=0.0033230084197285376]:0.4919016456273724,(6[&rate=0.0043046029880449]:39.18144438332763,(20[&rate=8.595850456232813E-4]:18.4425328901073,((29[&rate=0.011330816804827936]:3.360400223394308,39[&rate=0.002365314692220012]:3.360400223394308)[&rate=0.0019976736086626534]:14.463495852676928,40[&rate=0.001962546392662201]:17.823896076071236)[&rate=0.006324628306946101]:0.6186368140360656)[&rate=0.003181554498837575]:20.73891149322033)[&rate=0.011818686692911366]:6.448753932774494)[&rate=0.004523149645490673]:217.18827857519256,(((7[&rate=0.0014643782621871727]:36.86509267569629,19[&rate=0.0014901978186191865]:36.86509267569629)[&rate=0.0032136620144662714]:130.3687910226506,(12[&rate=7.998176306535541E-4]:45.33929445386094,14[&rate=0.005037896120420919]:45.33929445386094)[&rate=0.008893256553826395]:121.89458924448599)[&rate=0.007864079428870425]:13.528171850112784,(((8[&rate=0.0020739619953064996]:22.08178797227692,18[&rate=0.0013417942441005574]:22.08178797227692)[&rate=0.0023242048387175263]:134.9411209049246,((9[&rate=0.0018472288249955905]:20.488881290061688,15[&rate=0.0016567085262514539]:20.488881290061688)[&rate=0.0033769794603701934]:53.920679734763695,(11[&rate=0.0034270905565273626]:18.81421452895484,17[&rate=9.932001853262535E-4]:18.81421452895484)[&rate=0.004250205725716697]:55.595346495870544)[&rate=0.0026333468529434207]:82.61334785237612)[&rate=0.0010542075396612418]:4.431269675413915,(10[&rate=7.552167334168616E-4]:49.33301400787998,16[&rate=0.0019465276269304845]:49.33301400787998)[&rate=0.002954683513283133]:112.12116454473544)[&rate=0.0046842341227108664]:19.307876995844282)[&rate=0.0066175425811502]:82.05642134283497)[&rate=0.0016128266442162502]:199.1853401636917,(((24[&rate=0.0010570760400714816]:21.747263549214416,25[&rate=0.002286386098104305]:21.747263549214416)[&rate=0.0033896734653649503]:200.4868520954239,41[&rate=0.004656039636732989]:222.2341156446383)[&rate=0.0032216207691125654]:140.79160153601973,38[&rate=0.0019038268152428875]:363.02571718065803)[&rate=0.003102743554480668]:98.97809987432834)[&rate=0.0020853037555476537]:1.523233088578138)[&rate=1.0]:0.0;
tree STATE_4304000 = ((((((1[&rate=0.0035902137101310625]:6.711890553065241,2[&rate=0.0019573576261502656]:6.711890553065241)[&rate=0.0015843686123439827]:4.15922149932151,(21[&rate=0.001403570346622742]:1.0554731815056415,22[&rate=0.0011530607759694695]:1.0554731815056415)[&rate=0.0016869754996172812]:9.81563887088111)[&rate=0.003159877460608835]:115.77504517424808,((32[&rate=0.0029116029027766465]:21.81673028537548,34[&rate=6.199911820162243E-4]:21.81673028537548)[&rate=0.003141326197321963]:43.66586719485991,(33[&rate=0.005732871163496095]:47.976311451896535,35[&rate=0.0014116454715185675]:47.976311451896535)[&rate=0.0019892226445754097]:17.506286028338863)[&rate=0.004408065092412082]:61.16355974639943)[&rate=0.0054102185633056145]:71.33739757423824,13[&rate=0.002308734566581773]:197.98355480087307)[&rate=0.0032834362779681522]:218.4886344018074,((((4[&rate=0.00176774186234919]:56.70602746758529,((5[&rate=9.502189866356704E-4]:14.310293664107732,37[&rate=0.004386418274007626]:14.310293664107732)[&rate=0.003058303736945384]:3.044181766311194,42[&rate=0.002064341377476723]:17.354475430418926)[&rate=0.0012630671167919523]:39.35155203716636)[&rate=0.0024916351515585316]:12.35202364282273,(31[&rate=0.0027430057396523795]:57.69131823145646,36[&rate=0.0019397300909984657]:57.69131823145646)[&rate=8.19156122937803E-4]:11.36673287895156)[&rate=0.0031359661087863636]:55.707288443394816,23[&rate=0.0034000749051942246]:124.76533955380283)[&rate=0.0032391937018138896]:111.96347053132926,((26[&rate=0.00425473792472094]:5.770339037774362,30[&rate=0.00197373408283091]:5.770339037774362)[&rate=0.0016716235766627504]:121.99050471653162,27[&rate=0.0019045818771363423]:127.76084375430598)[&rate=0.0027090312148821804]:108.96796633082612)[&rate=0.0030262621182046054]:179.74337911754836)[&rate=0.006254345290627418]:57.595382423683304,((((3[&rate=0.0011760032720074148]:45.42654177780924,28[&rate=5.980318420049597E-4]:45.42654177780924)[&rate=0.0027471216185263807]:0.26186971986618346,(6[&rate=0.003398455372389654]:31.72343175745017,(20[&rate=8.065790658467709E-4]:20.066705283742827,((29[&rate=0.009367154056939664]:3.181494486332677,39[&rate=0.001955398935205372]:3.181494486332677)[&rate=0.001730040998290374]:9.419674872592473,40[&rate=0.0016939223638150953]:12.601169358925151)[&rate=0.002996124402257543]:7.465535924817676)[&rate=0.002770397609531174]:11.656726473707344)[&rate=0.0031037677217104127]:13.964979740225253)[&rate=0.003671429339996467]:282.6917180140613,(((7[&rate=0.0011070638237613004]:38.63914460469315,19[&rate=0.0011265833001217]:38.63914460469315)[&rate=0.0026010380080044534]:121.89841913320492,(((8[&rate=0.0017145384885224053]:21.803464920098527,18[&rate=0.0019493329911288053]:21.803464920098527)[&rate=0.0020406859518638265]:113.8661140245051,((9[&rate=0.0012474583374809285]:24.906286662901636,15[&rate=0.0011187974309858721]:24.906286662901636)[&rate=0.0015226885004946166]:65.33774941958612,(11[&rate=0.0028331660252768854]:18.812655422974544,17[&rate=0.0024302829743263416]:18.812655422974544)[&rate=0.002493012761906244]:71.43138065951321)[&rate=0.0019332179264476498]:45.42554286211586)[&rate=0.001496288829208883]:20.039179541752162,(10[&rate=0.0031622330672897254]:46.74650814445865,16[&rate=0.00103660890894734]:46.74650814445865)[&rate=0.005284159730136846]:108.96225034189712)[&rate=8.715103775913655E-4]:4.828805251542292)[&rate=0.004678457886394173]:47.13497571019053,(12[&rate=0.0015271527750304595]:43.091057217893955,14[&rate=0.004164814407972244]:43.091057217893955)[&rate=0.006729041179113112]:164.58148223019464)[&rate=0.003974959834383637]:120.7075900636481)[&rate=0.001350844724654008]:133.99066014440558,(((24[&rate=0.0018031986692448267]:16.107034495732353,25[&rate=0.004013239283028846]:16.107034495732353)[&rate=0.0025707768170187446]:200.94345266745674,41[&rate=0.0039030805476776647]:217.0504871631891)[&rate=0.0056719870596350095]:110.27101783742526,38[&rate=0.0015967007122279922]:327.32150500061437)[&rate=0.0035114766652058625]:135.0492846555279)[&rate=0.001584232182273894]:11.69678197022148)[&rate=1.0]:0.0;
tree STATE_4305000 = (((((((1[&rate=0.003834142751637022]:3.3197887919917273,2[&rate=0.0030103045624633095]:3.3197887919917273)[&rate=0.001337550819714333]:10.386148877032735,(21[&rate=0.002476526644774894]:0.5177421317230916,22[&rate=0.0030690760383517484]:0.5177421317230916)[&rate=0.0018015932772455269]:13.18819553730137)[&rate=0.0033745682680300076]:141.91351848595977,((32[&rate=0.0031094252505984845]:19.098153044764437,34[&rate=6.621150963516313E-4]:19.098153044764437)[&rate=0.0022690451151847657]:40.292113998120364,(33[&rate=0.003908059170831462]:49.946487889833215,35[&rate=0.0033992112067739977]:49.946487889833215)[&rate=0.0010880015406545395]:9.443779153051587)[&rate=0.004238647654647945]:96.22918911209942)[&rate=0.007030825407838885]:40.654016420172866,13[&rate=0.0024655963735345995]:196.2734725751571)[&rate=0.004904041115205072]:173.48310557743696,(((((4[&rate=0.0020856483686325896]:45.90447613386923,((5[&rate=0.0010147794906459852]:19.41345681397546,37[&rate=0.004574512690861392]:19.41345681397546)[&rate=0.003266093344868181]:3.9046651917608166,42[&rate=0.003331562189985336]:23.318122005736278)[&rate=0.0015899777272680759]:22.586354128132953)[&rate=0.0015772134226146068]:17.52933942002671,31[&rate=0.0027230539845543773]:63.43381555389594)[&rate=9.899575274410638E-4]:2.4613935973425782,36[&rate=0.002071520714086541]:65.89520915123852)[&rate=0.003152814036738392]:69.68001844805606,23[&rate=0.0035684157241855073]:135.57522759929458)[&rate=0.0038102499911278624]:74.63293168231237,((26[&rate=0.006041088402561625]:4.504898317774145,30[&rate=0.001689760668393178]:4.504898317774145)[&rate=0.0018411877220694353]:117.70860362321046,27[&rate=0.002094795934102837]:122.21350194098461)[&rate=0.0055924964166476155]:87.99465734062234)[&rate=0.004012362134372897]:159.5484188709871)[&rate=0.008658835193876488]:37.13045253573409,(((24[&rate=0.0019257129702159675]:15.911894794621697,25[&rate=0.004285909851045689]:15.911894794621697)[&rate=0.00269583225270807]:197.962394060825,41[&rate=0.00413838803896055]:213.8742888554467)[&rate=0.0047044727671276985]:75.65955372225955,38[&rate=0.0017044438043328318]:289.53384257770625)[&rate=0.0053417916495426924]:117.35318811062189)[&rate=0.001998982410547041]:45.981298311430805,((3[&rate=0.001255904184351201]:43.7028721983283,((6[&rate=0.003146984843345084]:40.691232160893804,((20[&rate=0.0016767050628593249]:15.992992280538527,40[&rate=0.0016462607313768767]:15.992992280538527)[&rate=0.003199689374340673]:2.7767634815558715,(29[&rate=0.0021052092596565587]:4.906992223326508,39[&rate=0.0017200960514401464]:4.906992223326508)[&rate=0.0025246910115286516]:13.86276353876789)[&rate=0.0022184171237747932]:21.921476398799406)[&rate=0.008500047195909561]:2.798793447423627,28[&rate=6.518185026941254E-4]:43.49002560831743)[&rate=0.004646483711298751]:0.21284659001086936)[&rate=0.004092296376597561]:240.78421368843,(((((7[&rate=0.0011822807994677851]:39.5660674567719,19[&rate=0.0012031264829968152]:39.5660674567719)[&rate=0.005038928463342245]:89.8579207597241,(10[&rate=0.0031482560117039324]:51.77605073337636,16[&rate=0.0010320271023465054]:51.77605073337636)[&rate=0.004371034623881333]:77.64793748311962)[&rate=0.0027513504126245097]:17.536020476028142,(8[&rate=0.0018310289717909014]:21.69889673028714,18[&rate=0.0020817760617906455]:21.69889673028714)[&rate=0.004370220976930103]:125.26111196223698)[&rate=0.0012748753506777097]:13.966416423054397,((9[&rate=0.0017977873414614018]:18.23270064034123,15[&rate=0.001577508003578151]:18.23270064034123)[&rate=0.0016067537290169569]:44.629929259547026,(11[&rate=0.0017576703044212096]:23.526142885946836,17[&rate=0.0027837329559799173]:23.526142885946836)[&rate=0.003115836545956262]:39.33648701394142)[&rate=0.001912774318114636]:98.06379521569028)[&rate=0.0062120002033547814]:42.316275549475336,(12[&rate=8.674933581192196E-4]:44.45396567625744,14[&rate=0.004446448774084327]:44.45396567625744)[&rate=0.0069023012064173845]:158.78873498879642)[&rate=0.004020396612555711]:81.24438522170442)[&rate=0.001607058453434211]:168.38124311300066)[&rate=1.0]:0.0;
tree STATE_4306000 = (((((((1[&rate=0.003928808840272417]:1.5703115491477382,2[&rate=0.003084629848971751]:1.5703115491477382)[&rate=0.0016017525849401015]:1.73959542720901,(21[&rate=6.629097387351112E-4]:0.05171610747769557,22[&rate=0.0031448524095239816]:0.05171610747769557)[&rate=0.004025124445717031]:3.2581908688790526)[&rate=0.0014804711961924713]:177.88244622997226,(((32[&rate=0.0024095047963999037]:36.228405299787966,34[&rate=9.227228522527484E-4]:36.228405299787966)[&rate=0.006495809641403385]:16.878884778040913,33[&rate=0.0039824895803842845]:53.10729007782888)[&rate=0.007105925578557518]:0.6169635284495456,35[&rate=0.0018058811519245728]:53.724253606278424)[&rate=0.003793645341915159]:127.46809960005059)[&rate=0.0054519428321649676]:49.56346951422225,13[&rate=0.002475770070435667]:230.75582272055127)[&rate=0.005184513437885239]:146.0002074462715,(((((4[&rate=0.0018381201000780584]:50.94462072197307,((5[&rate=0.0010398346884906294]:14.499070426146861,37[&rate=0.004687458726496589]:14.499070426146861)[&rate=0.0016666603954573673]:13.600970809869395,42[&rate=0.0014880580783954954]:28.100041236016256)[&rate=0.0019951478739456113]:22.84457948595681)[&rate=9.606799356171999E-4]:17.224324677824953,36[&rate=0.002121722677176699]:68.16894539979802)[&rate=0.0021497563726165787]:2.3767464286003275,31[&rate=0.0020391109608202326]:70.54569182839835)[&rate=0.002792212397057574]:41.62477432413591,23[&rate=0.004297186293961258]:112.17046615253426)[&rate=0.004264342376663569]:67.63570564558069,((26[&rate=0.006190244614840624]:5.863827028987224,30[&rate=0.0017314813458871017]:5.863827028987224)[&rate=0.0018866471771242603]:125.64127922270467,27[&rate=0.0021465170489429605]:131.5051062516919)[&rate=0.006124455501934794]:48.30106554642305)[&rate=0.004038224157936129]:196.94985836870782)[&rate=0.008872624328251524]:49.0434028484284,(((24[&rate=0.0012404625024842407]:17.291365830108294,25[&rate=0.002760801085871978]:17.291365830108294)[&rate=0.004137321999944558]:153.70141786599078,41[&rate=0.003984994142011257]:170.99278369609908)[&rate=0.003006619351445348]:142.86896840229116,38[&rate=0.0017843701637639407]:313.86175209839024)[&rate=0.0052090902311030035]:111.93768091686093)[&rate=0.005041147797894566]:37.99379778632789,((3[&rate=0.0015053880251428332]:45.71460263015148,((6[&rate=0.003627872263137919]:33.41853537049534,(20[&rate=0.0017181033936930652]:18.449889635174106,((29[&rate=0.002157187482503273]:12.025421416522152,39[&rate=0.0022071794378588313]:12.025421416522152)[&rate=0.002587026359624993]:2.5667487310740267,40[&rate=0.003422513882948558]:14.592170147596178)[&rate=0.0032786906263904928]:3.8577194875779277)[&rate=0.0028506166752817236]:14.968645735321235)[&rate=0.0054752857998472985]:5.080644646098833,28[&rate=7.281345843884119E-4]:38.499180016594174)[&rate=0.0010494624963443583]:7.215422613557308)[&rate=0.004384079491430686]:279.4057581667678,((((7[&rate=0.0012114716528616911]:35.43145759324252,19[&rate=0.0012328320223198724]:35.43145759324252)[&rate=0.0051633410581353074]:125.10454044231687,(10[&rate=0.003137780572015958]:56.19545792534846,16[&rate=0.0013896575073276552]:56.19545792534846)[&rate=0.002994723508185032]:104.34054011021095)[&rate=9.656498391420513E-4]:5.430006140804181,((8[&rate=0.001876237604375989]:21.46646978275986,18[&rate=0.0029624654936660252]:21.46646978275986)[&rate=0.0022534541685877976]:98.69067373542514,((9[&rate=0.0014561575352118271]:22.690893745305253,15[&rate=0.003518903286690869]:22.690893745305253)[&rate=0.0018694658464617673]:74.94066137407029,(11[&rate=0.0019367814632732544]:23.143484907251974,17[&rate=0.0028524641242796767]:23.143484907251974)[&rate=0.0025136197731532688]:74.48807021212356)[&rate=0.0017220420340172322]:22.52558839880946)[&rate=0.0035951574207577983]:45.80886065817859)[&rate=0.00160392534504201]:44.847709968478284,(12[&rate=9.045065840969904E-4]:45.61985049171285,14[&rate=0.00463616482404992]:45.61985049171285)[&rate=0.007035053828470845]:165.19386365312903)[&rate=0.006722133551707921]:114.3066466520774)[&rate=0.0015696004732643945]:138.67287000465979)[&rate=1.0]:0.0;
tree STATE_4307000 = (((((((1[&rate=0.011430099175695478]:1.5437682089070892,2[&rate=0.0033784628357597904]:1.5437682089070892)[&rate=0.002793578024984098]:1.0739776476710758,(21[&rate=0.004370884948417823]:0.31290947720530893,22[&rate=0.005787708079373928]:0.31290947720530893)[&rate=0.005501214497480387]:2.304836379372856)[&rate=0.0016854670604799038]:157.16108314530226,((32[&rate=0.00263902730821227]:26.31124548856124,34[&rate=0.0016852535571936752]:26.31124548856124)[&rate=0.0030177360662789446]:49.73539263968286,(33[&rate=0.004361850108366667]:42.484679001887585,35[&rate=0.0018443940126153335]:42.484679001887585)[&rate=0.001220055263695638]:33.56195912635651)[&rate=0.004679862893792706]:83.73219087363631)[&rate=0.0036409979419333117]:77.51471555227388,13[&rate=0.002305863525187434]:237.2935445541543)[&rate=0.005665929525913998]:110.10115604004463,(((((4[&rate=0.0029697382601628955]:35.82736485777427,((5[&rate=0.001558455768941635]:17.588538065511774,37[&rate=0.007025344677384903]:17.588538065511774)[&rate=0.0030515930178137618]:13.10875988872186,42[&rate=0.0015926946527309899]:30.697297954233633)[&rate=0.004016574239005129]:5.130066903540637)[&rate=0.00248365351846265]:20.516835715404902,31[&rate=0.0023084258210859256]:56.34420057317917)[&rate=0.0021180570050611707]:18.871361821185836,36[&rate=0.0013942432965645605]:75.21556239436501)[&rate=0.003058190536570334]:41.05441711989596,23[&rate=0.004906067259633438]:116.26997951426097)[&rate=0.004313213449866874]:82.35705211686351,((26[&rate=0.003604200855080567]:4.20796925688325,30[&rate=0.0010081356934236345]:4.20796925688325)[&rate=0.0021589678316059737]:103.30796501723145,27[&rate=0.0023509881024643617]:107.5159342741147)[&rate=0.006199641667219287]:91.11109735700978)[&rate=0.004695532379691844]:148.76766896307444)[&rate=0.004681901776994216]:70.17713470406625,(((24[&rate=0.0030516174032146812]:20.80623300756376,25[&rate=0.0010442771432383436]:20.80623300756376)[&rate=0.00472434329542082]:152.0582935263555,41[&rate=0.004464954042623709]:172.86452653391925)[&rate=0.0034351933816198156]:178.11528435631854,38[&rate=0.001968784874759332]:350.9798108902378)[&rate=0.0051657345980725845]:66.59202440802738)[&rate=0.009593076125574791]:45.91611124810004,(((3[&rate=0.0015786143634222568]:31.70178630319089,28[&rate=0.0010871314339526185]:31.70178630319089)[&rate=0.0021701245400981293]:17.41828616511587,(6[&rate=0.0037138122887389498]:40.02499350744124,((20[&rate=0.004516954636971234]:8.261750089546979,40[&rate=0.0031520786090479406]:8.261750089546979)[&rate=0.0019559564391222954]:4.156878251820562,(29[&rate=0.004073669813264253]:9.649399335180725,39[&rate=0.0024249900400052393]:9.649399335180725)[&rate=0.0030158182437006326]:2.7692290061868157)[&rate=0.003328470500405374]:27.606365166073697)[&rate=0.003088057717801903]:9.095078960865521)[&rate=0.0011350956535582147]:372.4693698002107,((((7[&rate=0.0015881918340543788]:36.99456242656154,19[&rate=7.413794831772144E-4]:36.99456242656154)[&rate=0.005491975945927623]:127.80598503523709,((8[&rate=0.002249050719731263]:19.204920680235375,18[&rate=0.00355111481293648]:19.204920680235375)[&rate=0.0025984731938330286]:121.6757338268676,(10[&rate=0.0034366765441812756]:50.25423312344748,16[&rate=0.001522032293248811]:50.25423312344748)[&rate=0.0031394519649202667]:90.6264213836555)[&rate=0.003323662842528574]:23.919892954695655)[&rate=0.0036551014451727745]:23.19018426180969,((9[&rate=8.015712545344219E-4]:22.160195644726336,15[&rate=0.0012550169108648398]:22.160195644726336)[&rate=0.0020895750683054787]:67.81215848442207,(11[&rate=0.00212127370705902]:22.58209790333154,17[&rate=0.003124181670406259]:22.58209790333154)[&rate=0.0028098155473370995]:67.39025622581687)[&rate=0.0017638192707970578]:98.0183775944599)[&rate=0.0018051012662211358]:48.62885682773651,(12[&rate=0.0018688214861497232]:41.647641659705826,14[&rate=0.0050777925801131565]:41.647641659705826)[&rate=0.007705192867004184]:194.971946891639)[&rate=0.003684018391073374]:184.96985371717264)[&rate=0.005454988962823291]:41.898504277847735)[&rate=1.0]:0.0;
tree STATE_4308000 = (((((((1[&rate=0.011984520941617746]:1.3757844416625415,2[&rate=0.003964051891094144]:1.3757844416625415)[&rate=0.002929081701552948]:3.375314436883123,(21[&rate=0.002420135680140592]:0.6675928717762933,22[&rate=0.0026982102331652093]:0.6675928717762933)[&rate=0.004470891250443101]:4.083506006769371)[&rate=0.0018618571826522616]:145.41621603158345,((32[&rate=0.004769378890130469]:24.77450514148593,34[&rate=0.0017669974894941793]:24.77450514148593)[&rate=0.0035395586715365876]:40.66704456067217,(33[&rate=0.00412496603515037]:59.281906002263945,35[&rate=0.001807862063678541]:59.281906002263945)[&rate=0.005902739988494055]:6.159643699894154)[&rate=0.00349445211431677]:84.72576520797101)[&rate=0.0031064567666991456]:61.16526391420584,13[&rate=0.002329104138014811]:211.33257882433495)[&rate=0.005984066734473206]:159.98584573780093,(((((4[&rate=0.0037274152864412323]:35.94257222232484,((5[&rate=0.0018416685518613145]:20.779744663614075,37[&rate=0.0055334418657647854]:20.779744663614075)[&rate=0.005758660578835766]:8.219968811074146,42[&rate=0.0016699489764572177]:28.99971347468822)[&rate=0.0045089371731802715]:6.94285874763662)[&rate=0.0033662173233008157]:21.930227220152908,31[&rate=0.001468935659880219]:57.87279944247775)[&rate=0.0024146994776890517]:17.569411097450065,36[&rate=0.0015031659981122238]:75.44221053992781)[&rate=0.008092131268750021]:20.96330807664488,23[&rate=0.005384556895296701]:96.40551861657269)[&rate=0.00425664728521893]:99.03546459619989,((26[&rate=0.006567074745390956]:6.270190719852608,30[&rate=0.0018368849901572862]:6.270190719852608)[&rate=0.002004715089105123]:94.85938794914249,27[&rate=0.002465023768769175]:101.1295786689951)[&rate=0.006500357892720965]:94.31140454377748)[&rate=0.004391435832421602]:175.8774413493633)[&rate=0.00591174509707009]:46.92799394364687,(((24[&rate=0.00383010843005728]:19.471370992695622,25[&rate=0.001094930245102723]:19.471370992695622)[&rate=0.004818790807102718]:166.68943302114104,41[&rate=0.006174999595265916]:186.16080401383667)[&rate=0.003589482835183638]:154.54227998749846,38[&rate=0.0020368693899477253]:340.7030840013351)[&rate=0.00636649212947335]:77.54333450444761)[&rate=0.008601046285969041]:50.99951183438503,((((3[&rate=0.001655185716795975]:28.184811847106378,28[&rate=0.0019122440373575155]:28.184811847106378)[&rate=0.0018268572499598062]:30.208137203826023,(20[&rate=0.004138627288551821]:13.98898017036857,((29[&rate=0.00299560407049974]:6.134457455739268,39[&rate=0.001783234863834016]:6.134457455739268)[&rate=0.005835994962783204]:4.023917320505296,40[&rate=0.003343113243788026]:10.158374776244564)[&rate=0.003505652959034804]:3.8306053941240066)[&rate=7.392044716925584E-4]:44.40396888056383)[&rate=0.0028593739759527857]:20.55001152185507,6[&rate=0.0015969628770426652]:78.94296057278747)[&rate=0.0012279614242178688]:362.62967397600386,(((((7[&rate=0.0016652277466676373]:35.066046363567516,19[&rate=7.773404066970786E-4]:35.066046363567516)[&rate=0.006123847641130307]:79.69000466678133,(8[&rate=0.0023581418704304246]:17.9287815589301,18[&rate=0.003723363129886116]:17.9287815589301)[&rate=0.0035460984147525076]:96.82726947141876)[&rate=0.003484878506028956]:42.640338198429305,(10[&rate=0.0017026335525080283]:58.410535438091365,16[&rate=8.626136480451026E-4]:58.410535438091365)[&rate=0.003353690958968179]:98.9858537906868)[&rate=0.005676636006195777]:22.036592803442943,((9[&rate=8.404518052295965E-4]:20.775681477387213,15[&rate=0.0013158920337564709]:20.775681477387213)[&rate=0.0019530787453283115]:103.80519396214915,(11[&rate=0.002618637975018672]:17.90509854202301,17[&rate=0.0012553819970762708]:17.90509854202301)[&rate=0.002480219235146137]:106.67577689751334)[&rate=0.0018765279080641018]:54.85210659268475)[&rate=0.005474937443892839]:44.92505430550668,(12[&rate=0.003392080185689511]:39.734262569964365,14[&rate=0.0020028567709353532]:39.734262569964365)[&rate=0.004231384327472331]:184.62377376776342)[&rate=0.003868042615615819]:217.21459821106353)[&rate=0.004430873895562885]:27.67329579137646)[&rate=1.0]:0.0;
tree STATE_4309000 = ((((((1[&rate=0.006768977248019544]:2.9652910372229937,2[&rate=0.003687363132718956]:2.9652910372229937)[&rate=0.0014139803131454538]:10.928944735079355,(21[&rate=0.001072938266134683]:4.323107147191702,22[&rate=0.002509876563768545]:4.323107147191702)[&rate=0.003186563263811067]:9.571128625110646)[&rate=0.0017407720590704358]:144.69542108065883,((32[&rate=0.0054837692156690775]:16.825666499418848,34[&rate=0.003745730638453932]:16.825666499418848)[&rate=0.0023854046609485557]:45.24425603092574,(33[&rate=0.004051768572597701]:52.739771520351255,35[&rate=0.0016379108380127725]:52.739771520351255)[&rate=0.002410127274305943]:9.33015100999333)[&rate=0.003181699963552524]:96.5197343226166)[&rate=0.0065356432691210786]:39.55291200377184,13[&rate=0.0022186898895330603]:198.14256885673302)[&rate=0.0030473901169105234]:204.6759251886856,(((((4[&rate=0.00251895997343753]:39.73146165123986,((5[&rate=0.0017131210456694497]:18.49757625958359,37[&rate=0.005147210504947747]:18.49757625958359)[&rate=0.0034408968067919]:1.583420683050715,42[&rate=0.0013653490052819204]:20.080996942634304)[&rate=0.0030400805033982486]:19.650464708605558)[&rate=0.0026413445711277067]:8.45190650718633,31[&rate=0.0034607701440025665]:48.18336815842619)[&rate=0.004022618243385168]:6.068245673442952,36[&rate=0.0014554195654955945]:54.25161383186914)[&rate=0.0022060484752566023]:40.39491261070534,23[&rate=0.0049679650371071945]:94.64652644257448)[&rate=0.0013490648358919447]:120.12431996271614,((26[&rate=0.00620203112656532]:4.8422383565669165,30[&rate=0.003318745032337222]:4.8422383565669165)[&rate=0.0019705325504012767]:107.58476794696057,27[&rate=0.0024177745828652436]:112.42700630352749)[&rate=0.005473559555803646]:102.34384010176313)[&rate=0.0039877318642801965]:188.047647640128)[&rate=0.0037744582873984805]:57.50819028974388,(((((3[&rate=0.0035594346391808005]:7.174520687276812,28[&rate=0.0035092772913860528]:7.174520687276812)[&rate=0.0013232618900944706]:37.38789908724263,((20[&rate=0.004011443754601655]:8.213637202778909,(29[&rate=0.006010943342454481]:3.444177470819501,39[&rate=0.0035782177750534917]:3.444177470819501)[&rate=0.0010105212359221303]:4.769459731959408)[&rate=0.0013769113334921633]:9.921597562435647,40[&rate=0.001841624689472943]:18.135234765214555)[&rate=7.851690637271834E-4]:26.427185009304885)[&rate=0.0015978535813090011]:11.918795478629974,6[&rate=0.0029417529201488926]:56.481215253149415)[&rate=0.0030767028988522576]:293.56135610935917,(((((7[&rate=0.001377856185041979]:37.843547074027924,19[&rate=6.43193274542148E-4]:37.843547074027924)[&rate=0.00549830168381073]:107.37528607168764,(8[&rate=5.910774326856097E-4]:18.600218709643972,18[&rate=0.0034634743221316024]:18.600218709643972)[&rate=0.0030777413427836727]:126.6186144360716)[&rate=0.003247607973076755]:52.92403683512117,((9[&rate=7.817887068353604E-4]:21.262504156893513,15[&rate=0.0013537597080231667]:21.262504156893513)[&rate=0.0018167548658460963]:71.79203379265248,(11[&rate=0.001325939813768066]:18.577717553315257,17[&rate=0.001167756987340678]:18.577717553315257)[&rate=0.0023071012239508225]:74.47682039623074)[&rate=0.00161210531558658]:105.08833203129075)[&rate=0.002532242911851246]:22.40875049180579,(10[&rate=0.0015837906170819286]:54.729802777764405,16[&rate=0.00269870182726578]:54.729802777764405)[&rate=0.002754769419137839]:165.82181769487812)[&rate=0.006219099867430344]:35.70246768240116,(12[&rate=0.0023615318778911986]:49.99858746079265,14[&rate=0.0031660849543645475]:49.99858746079265)[&rate=0.004375019031671783]:206.25550069425105)[&rate=0.0033914241790955367]:93.78848320746488)[&rate=0.003916641468062759]:88.06532432576375,(((24[&rate=0.0035627688559950756]:10.011236771818798,25[&rate=0.0010185046841414702]:10.011236771818798)[&rate=0.0044824417169897135]:205.1435353270365,41[&rate=0.003256819564560056]:215.1547720988553)[&rate=0.0032024565971219086]:141.88835183267076,38[&rate=0.0018674404499714242]:357.04312393152605)[&rate=0.0032002448623080523]:81.06477175674627)[&rate=0.003678531460490013]:22.218788646890175)[&rate=1.0]:0.0;
tree STATE_4310000 = ((((((1[&rate=0.005741581683996751]:4.10596082562987,2[&rate=0.0020520184241313894]:4.10596082562987)[&rate=0.0020082225683393322]:5.128603988609145,(21[&rate=0.002542071265083319]:0.36137892672919647,22[&rate=0.0019489083441587359]:0.36137892672919647)[&rate=0.003019708088754065]:8.873185887509818)[&rate=0.001973581767752611]:160.2312318870593,((32[&rate=0.0051271678590500075]:15.550259690170762,34[&rate=0.0035021513456956546]:15.550259690170762)[&rate=0.003141360474953717]:39.72272999083785,(33[&rate=0.004720996395553726]:48.73438263720265,35[&rate=0.0020544224912691757]:48.73438263720265)[&rate=0.0035598362557788545]:6.5386070438059605)[&rate=0.0028082063353211716]:114.19280702028969)[&rate=0.0029731844157501503]:57.894515409139785,13[&rate=0.002585149369629872]:227.3603121104381)[&rate=0.006746553912076438]:193.14585428325194,(((((4[&rate=0.0029350148563688566]:33.78370386636102,((5[&rate=0.0019960760682260523]:12.518189776659453,37[&rate=0.005997371716972277]:12.518189776659453)[&rate=0.0017367025120795414]:3.1037285901123095,42[&rate=0.005516118110293309]:15.621918366771762)[&rate=0.002487377607710609]:18.16178549958926)[&rate=0.003077613633721085]:8.212554328776179,31[&rate=0.0022868481200521247]:41.9962581951372)[&rate=0.00640832922110663]:8.703344336334702,36[&rate=0.0018236363288477685]:50.6996025314719)[&rate=0.0024002192215940017]:42.84407280389426,23[&rate=0.005788520398731251]:93.54367533536616)[&rate=0.001540801586546668]:179.5433365912046,((26[&rate=0.004451338652751521]:4.360625856257457,30[&rate=0.0015279720929915932]:4.360625856257457)[&rate=0.0023353154431378603]:103.75893954893212,27[&rate=0.0028241542327011207]:108.11956540518958)[&rate=0.003549504833628575]:164.9674465213812)[&rate=0.004098930700885751]:147.41915446711926)[&rate=0.004161495786905444]:54.43369150204268,(((((3[&rate=0.004147344005634576]:16.413521655881183,28[&rate=0.002055246041711261]:16.413521655881183)[&rate=0.0025945491180258398]:14.78209995602501,((20[&rate=0.005191443603730875]:10.802060030122918,(29[&rate=0.004344223246637546]:3.9724130702084923,39[&rate=0.00258604614189753]:3.9724130702084923)[&rate=0.0030853194119292424]:6.829646959914426)[&rate=0.0017852607263792765]:0.25275699401477425,40[&rate=0.002279204967594017]:11.054817024137693)[&rate=0.003224169035910704]:20.1408045877685)[&rate=0.0021751337798580207]:18.629752563086182,6[&rate=0.003142436686701872]:49.825374174992376)[&rate=0.0028180112354245375]:240.84667555947783,(((((7[&rate=0.0016054357416085462]:39.198449767702954,19[&rate=0.0027278487159509922]:39.198449767702954)[&rate=0.00663585572821658]:70.28756206658066,(8[&rate=0.001504500029944]:18.61204542716263,18[&rate=0.0023019380586325644]:18.61204542716263)[&rate=0.003683759457967026]:90.87396640712099)[&rate=0.002437656297288153]:57.44987293866119,(10[&rate=0.0018510808055964497]:50.37954148840306,16[&rate=0.0017537933455884017]:50.37954148840306)[&rate=0.003117167529387241]:116.55634328454174)[&rate=0.0038708321610025987]:23.291661064239122,((9[&rate=9.109162087922651E-4]:21.2760236554719,15[&rate=0.0015773592660860507]:21.2760236554719)[&rate=0.002379148990949341]:69.6124913614402,(11[&rate=0.0015449443790682535]:18.589529963753765,17[&rate=6.386010943514195E-4]:18.589529963753765)[&rate=0.002849679127128588]:72.29898505315835)[&rate=0.001971258817940454]:99.33903082027182)[&rate=0.010200908655918451]:45.24521438411932,(12[&rate=0.003080465954795654]:54.36859317169812,14[&rate=0.0036890250244448015]:54.36859317169812)[&rate=0.005542009654605039]:181.1041670496051)[&rate=0.0057504491849726565]:55.199289513166946)[&rate=0.004563550440282377]:153.67715792561842,(((24[&rate=0.0018015698814169434]:16.43636857170566,25[&rate=0.0011867304009428397]:16.43636857170566)[&rate=0.0029050138328948986]:241.84536062023312,41[&rate=0.003619429550162749]:258.2817291919388)[&rate=0.0042007201395106155]:86.89291951038456,38[&rate=0.002175884302191037]:345.17464870232334)[&rate=0.003728827100842847]:99.17455895776527)[&rate=0.0068480905397008]:30.59065023564409)[&rate=1.0]:0.0;
tree STATE_4311000 = (((((1[&rate=0.00185321135750195]:6.106625011125328,2[&rate=0.0028699108298809537]:6.106625011125328)[&rate=0.0024303519963709487]:4.617639188525765,(21[&rate=0.00231974366015901]:1.1606495978872313,22[&rate=0.0017784583137409205]:1.1606495978872313)[&rate=0.003319606493292979]:9.563614601763863)[&rate=0.0017885966393584654]:169.27198101270838,((32[&rate=0.005276464094553939]:15.833796169252135,34[&rate=0.003195855872544883]:15.833796169252135)[&rate=0.0028651770700792306]:26.939428575384387,(33[&rate=0.004211851497913622]:36.706050854330066,35[&rate=0.001742647049636053]:36.706050854330066)[&rate=0.004678942358178532]:6.0671738903064565)[&rate=0.002562602761038365]:137.22302046772296)[&rate=0.0026032771648486276]:117.01354597701126,13[&rate=0.002321266331619086]:297.00979118937073)[&rate=0.005461866796325866]:174.91947242143016,((((((3[&rate=0.002382074790505997]:17.380640487804694,28[&rate=0.001875495797728996]:17.380640487804694)[&rate=0.0025270710191475877]:12.69396432254813,((20[&rate=0.0031531723790575402]:4.437099244175486,40[&rate=0.0028965904004155762]:4.437099244175486)[&rate=0.0016291231911612428]:11.527534360617619,(29[&rate=0.0039642808100544885]:9.058690022557338,39[&rate=0.002174462276567714]:9.058690022557338)[&rate=0.0028154797402939738]:6.905943582235768)[&rate=0.002942185682568112]:14.109971205559718)[&rate=0.0028449851619489243]:14.36723735256048,6[&rate=0.00363455902603755]:44.441842162913304)[&rate=0.0024828799478333274]:302.9560360453244,((((7[&rate=0.0014650255618219117]:32.95803792493537,19[&rate=0.0024892731574838434]:32.95803792493537)[&rate=0.006001837671837822]:103.16485052797752,((8[&rate=0.0010829831122139118]:23.6523298165003,18[&rate=0.0018601328197776772]:23.6523298165003)[&rate=0.0028579847956954375]:89.88730896421941,(10[&rate=0.002729557150628301]:55.20860131974102,16[&rate=0.0014330642742514665]:55.20860131974102)[&rate=0.006160259050524277]:58.33103746097869)[&rate=0.0019862570149902217]:22.583249672193176)[&rate=0.0022131195137521354]:39.18197159110187,((9[&rate=8.312481753116652E-4]:21.32787052985632,15[&rate=0.0014394046333348883]:21.32787052985632)[&rate=0.0021710704432376677]:102.03802547739028,(11[&rate=0.0034790665565262004]:18.634830205965528,17[&rate=0.0032016721657719556]:18.634830205965528)[&rate=0.0026004483742530712]:104.73106580128108)[&rate=0.0026260539529555714]:51.938964036768155)[&rate=0.013275466667660567]:48.418232698639486,(12[&rate=0.00281105076280024]:53.435966192706445,14[&rate=0.0033663857225429096]:53.435966192706445)[&rate=0.005057309736810272]:170.2871265499478)[&rate=0.0031565379270225287]:123.67478546558348)[&rate=0.005157139481816707]:72.95344262132255,(((24[&rate=0.006942112510772695]:16.476421842489362,25[&rate=0.0010829398693871213]:16.476421842489362)[&rate=0.0029233416824509906]:275.42368850448037,41[&rate=0.0032073561245267164]:291.9001103469697)[&rate=0.004349076142013647]:66.81159181569893,38[&rate=0.0019773523952414376]:358.71170216266864)[&rate=0.005705660005207078]:61.639618666891636)[&rate=0.007299942648561292]:38.144003741256256,(((((4[&rate=0.0037921822083407768]:23.103307346126158,((5[&rate=0.0013025764249043224]:10.67967683412597,37[&rate=0.0063806538916546945]:10.67967683412597)[&rate=0.002495032510063606]:2.8860346832988153,42[&rate=0.0026520172654287974]:13.565711517424786)[&rate=0.0029508914797582563]:9.537595828701372)[&rate=0.0032486342133331565]:20.254801845604227,31[&rate=0.0020868421357830044]:43.358109191730385)[&rate=0.009543553512553279]:4.202932951520346,36[&rate=0.0017377787652506098]:47.56104214325073)[&rate=0.0022699027007807536]:58.65599161684247,23[&rate=0.005498847228821176]:106.2170337600932)[&rate=0.001664924784798343]:125.30003176301098,((26[&rate=0.005337661793794863]:1.6605338664562566,30[&rate=0.0018322124865808754]:1.6605338664562566)[&rate=0.0020823900288896476]:132.1381849489029,27[&rate=0.001571897971056341]:133.79871881535917)[&rate=0.0030169649693303265]:97.71834670774501)[&rate=0.003760884118438797]:226.97825904771236)[&rate=0.0023572377954933035]:13.433939039984352)[&rate=1.0]:0.0;
tree STATE_4312000 = ((((((1[&rate=0.0017433062961290382]:5.436483447621945,2[&rate=0.0028495516520608936]:5.436483447621945)[&rate=0.002413111053570818]:5.700487739940546,(21[&rate=0.0023032873740673294]:1.095680184914219,22[&rate=0.0015001373492991579]:1.095680184914219)[&rate=0.0028867368554338487]:10.041291002648272)[&rate=0.0017759083158572885]:160.07217967259788,((32[&rate=0.005239032802388447]:15.326349023736718,34[&rate=0.0031731844371403477]:15.326349023736718)[&rate=0.0032877005325292878]:32.58933546731029,(33[&rate=0.004201932942576584]:39.97486230484814,35[&rate=0.0017151813594200526]:39.97486230484814)[&rate=0.0019460170473949525]:7.940822186198872)[&rate=0.0028377566409521545]:123.29346636911336)[&rate=0.002756772464131731]:107.26274189323232,13[&rate=0.0023047992436799423]:278.4718927533927)[&rate=0.00557711544585355]:164.4098257426997,(((((4[&rate=0.003737735340314231]:25.405606167181684,((5[&rate=0.0012933359339515269]:13.365750393234674,37[&rate=0.004383159080214184]:13.365750393234674)[&rate=0.0024773327230143607]:3.8384842195433357,42[&rate=0.002633203826862494]:17.20423461277801)[&rate=0.0034566757915307934]:8.201371554403675)[&rate=0.003817571522747975]:15.432522109849746,31[&rate=0.0023279279508977954]:40.83812827703143)[&rate=0.0032658753637296784]:12.951317121076869,36[&rate=0.001879467907768897]:53.7894453981083)[&rate=0.004601437314306784]:50.23880147060167,23[&rate=0.004741974768945559]:104.02824686870997)[&rate=0.0016008199896688808]:158.47569473731573,((26[&rate=0.004509860935487944]:3.2654697171514693,30[&rate=0.002632647231700743]:3.2654697171514693)[&rate=0.0019934614436582]:170.86481903686348,27[&rate=0.0014834637822594187]:174.13028875401494)[&rate=0.005396101957351256]:88.37365285201076)[&rate=0.0038251805018133093]:180.37777689006668)[&rate=0.002526656273511847]:32.189177479327896,(((((3[&rate=0.0020832185844908446]:18.95285852344194,28[&rate=0.00378037900364719]:18.95285852344194)[&rate=0.0032289326966253784]:20.73207762128918,6[&rate=0.004631256642284458]:39.68493614473112)[&rate=0.0024253754299042537]:9.675129926371646,(20[&rate=0.0031308037408078297]:14.779799784755287,((29[&rate=0.006525688166469988]:6.811198152322144,39[&rate=0.002159036618149786]:6.811198152322144)[&rate=0.003382642443140212]:2.8483445535725993,40[&rate=0.0025356722301403435]:9.659542705894744)[&rate=0.0016175661739904303]:5.1202570788605435)[&rate=0.0014242598434823731]:34.58026628634748)[&rate=0.0015224891795686986]:297.8077231889056,(((((7[&rate=0.0012399938069067927]:38.42024577982133,19[&rate=0.0012186886582437704]:38.42024577982133)[&rate=0.006508416778395398]:73.55253087087037,(8[&rate=0.0010753004185468757]:23.282103087237783,18[&rate=0.001846937017855025]:23.282103087237783)[&rate=0.003749054680699737]:88.69067356345391)[&rate=0.0018076767951220663]:73.1201152362094,((9[&rate=0.0020446835755165943]:19.0017583713816,15[&rate=0.001578418454930728]:19.0017583713816)[&rate=0.0021932611907795082]:98.26835261260983,(11[&rate=0.002531387617881448]:24.804101828878622,17[&rate=0.0023295539608886385]:24.804101828878622)[&rate=0.0028713386412051686]:92.4660091551128)[&rate=0.002412073127935237]:67.82278090290967)[&rate=0.0021974196204842347]:14.495660999617911,(10[&rate=0.002792858979512077]:50.09273379868224,16[&rate=0.0015711075562266316]:50.09273379868224)[&rate=0.003663173621042042]:149.49581908783676)[&rate=0.008990778216647776]:43.633938006576415,(12[&rate=0.0025082955228374485]:59.71917959308784,14[&rate=0.003003819905260933]:59.71917959308784)[&rate=0.004952267356824673]:183.5033113000076)[&rate=0.003539793802131385]:103.94529836691294)[&rate=0.007747820353990178]:88.51317837534981,(((24[&rate=0.0038945487058436117]:19.979421746291834,25[&rate=0.0028343371476584884]:19.979421746291834)[&rate=0.0028570940933567044]:256.35564169967193,41[&rate=0.0031359036513135177]:276.3350634459638)[&rate=0.0045994480512052665]:75.50117187836418,38[&rate=0.0019633250364090686]:351.83623532432796)[&rate=0.005028279089813954]:83.84473231103021)[&rate=0.010979206617984296]:39.38992834006211)[&rate=1.0]:0.0;
tree STATE_4313000 = ((((((1[&rate=0.0018315523056479438]:5.28783533746092,2[&rate=0.0035636176174191035]:5.28783533746092)[&rate=0.01678531328499382]:0.8266347430175038,(21[&rate=0.00321139968773694]:1.2298674479609626,22[&rate=0.005448001933233069]:1.2298674479609626)[&rate=0.002776084408355715]:4.884602632517462)[&rate=0.001940528890391663]:155.53886583271165,(((32[&rate=0.0056662614954363045]:26.679775576131895,34[&rate=0.0020436773426959244]:26.679775576131895)[&rate=0.006782132874270879]:26.70177236106963,35[&rate=0.0015763990902764415]:53.381547937201525)[&rate=0.0034574596344167964]:1.6675464942998914,33[&rate=0.0038619375327669497]:55.049094431501416)[&rate=0.003200309365206225]:106.60424148168865)[&rate=0.0019431556064509888]:101.94379700748789,13[&rate=0.0024472036351918663]:263.59713292067795)[&rate=0.009297228060268482]:81.40802651629531,(((((4[&rate=0.004607315914665402]:31.341123106173796,((5[&rate=0.0018667963455409418]:9.787707232534814,37[&rate=0.0082500627086102]:9.787707232534814)[&rate=0.00732517359121494]:8.331636356709492,42[&rate=0.0026070871433910158]:18.119343589244306)[&rate=0.00798380676827779]:13.221779516929491)[&rate=0.003714679493872179]:19.33092553745651,31[&rate=0.0023863480760300884]:50.672048643630305)[&rate=0.0027409276017793436]:4.325221451733263,36[&rate=0.00203273333845003]:54.99727009536357)[&rate=0.0012917469606284092]:36.67489449619797,23[&rate=0.005120648174658235]:91.67216459156154)[&rate=0.0029150345109023442]:136.27751097851637,((26[&rate=0.004877627671216936]:3.3385141517345103,30[&rate=0.002847332361532393]:3.3385141517345103)[&rate=0.0022016491138256798]:175.31102160593588,27[&rate=0.0019398499113716995]:178.64953575767038)[&rate=0.006087448750763124]:49.30013981240754)[&rate=0.00688595339994298]:117.05548386689534)[&rate=0.0033410338558703965]:129.78000078764774,(((((3[&rate=0.0019899462941109793]:6.734252089547888,28[&rate=0.003611119468773008]:6.734252089547888)[&rate=0.0022751766063244683]:18.758336323590836,(20[&rate=0.003744569371277287]:19.591729177294834,((29[&rate=0.0022983980337047314]:5.975381842804972,39[&rate=0.0023351001072906244]:5.975381842804972)[&rate=0.005325543435279748]:8.62102189342161,40[&rate=0.0027424493157375165]:14.59640373622658)[&rate=0.0036620281206683927]:4.995325441068253)[&rate=0.004397227559668567]:5.900859235843889)[&rate=0.0016547464786121915]:23.54820888128206,6[&rate=0.002522172014627336]:49.040797294420784)[&rate=0.0017083836474809742]:275.65148263077714,((((7[&rate=0.001401149923793418]:36.11341832648082,19[&rate=0.0013770758457471266]:36.11341832648082)[&rate=0.004505364092658688]:133.40406554099792,(10[&rate=0.002751872543827466]:53.24792469456348,16[&rate=0.0015480508608143521]:53.24792469456348)[&rate=0.0032040203405704756]:116.26955917291527)[&rate=0.0025771606668038077]:3.840508904329141,((8[&rate=0.0014221509392145766]:18.8802396561053,18[&rate=0.0024426878009742125]:18.8802396561053)[&rate=0.004363814616392663]:98.4154602754572,((9[&rate=0.0022114218888817385]:18.842974837260627,15[&rate=0.0024666969246323446]:18.842974837260627)[&rate=0.003368077662364226]:75.03803615841393,(11[&rate=0.0030940449856348283]:21.764901481692036,17[&rate=0.0013954008746839182]:21.764901481692036)[&rate=0.002837321821967742]:72.11610951398252)[&rate=0.004252695487922787]:23.414688935887952)[&rate=0.0017147295967724686]:56.06229284024538)[&rate=0.005015882484550254]:38.87652567227062,(12[&rate=0.0016857258514141132]:54.39118122999661,14[&rate=0.0034421170146096114]:54.39118122999661)[&rate=0.006460059191470343]:157.84333721408188)[&rate=0.004450322451016171]:112.4577614811194)[&rate=0.007889023321619846]:103.59747339437979,(((24[&rate=0.0024699671833492355]:16.24596100651735,25[&rate=0.003738438057732473]:16.24596100651735)[&rate=0.0032611975463781376]:257.16383404363245,41[&rate=0.003316307594383535]:273.4097950501498)[&rate=0.0037563825909260502]:102.51028731664809,38[&rate=0.0020892303778636094]:375.9200823667979)[&rate=0.013888157649017695]:52.36967095277981)[&rate=0.009659182441371266]:46.495406905043296)[&rate=1.0]:0.0;
tree STATE_4314000 = (((((((1[&rate=0.004510049526785547]:5.4090443203873475,2[&rate=0.0033032566366079496]:5.4090443203873475)[&rate=0.0026068987682303824]:4.358206185134164,(21[&rate=0.002976772053122133]:1.2539766248855992,22[&rate=0.00504996620700436]:1.2539766248855992)[&rate=0.0011236560690069785]:8.513273880635913)[&rate=0.001840430810709313]:156.5755484463555,(((32[&rate=0.00396470158600189]:9.74751587782459,34[&rate=0.0032704230516301135]:9.74751587782459)[&rate=0.004450731884791925]:34.50017338468712,35[&rate=0.0021073544024687823]:44.24768926251171)[&rate=0.00196552356842141]:31.237382942435914,33[&rate=0.003147963165212741]:75.48507220494763)[&rate=0.003124549770708159]:90.85772674692937)[&rate=0.003480271764222571]:102.91066278703437,13[&rate=0.00228477486985676]:269.25346173891137)[&rate=0.008417914058419646]:92.01012674715918,(((((4[&rate=0.0026542407812325483]:25.14504165961922,((5[&rate=0.0026234287458221524]:11.495484148293238,37[&rate=0.00701396733272984]:11.495484148293238)[&rate=0.003752162798627012]:1.5281822530742222,42[&rate=0.002168004599474132]:13.02366640136746)[&rate=0.001084479618380236]:12.12137525825176)[&rate=0.001501325640186347]:12.845356934133147,36[&rate=0.0017658152959876751]:37.99039859375237)[&rate=0.0038694499658056937]:7.897911647668494,31[&rate=0.002211999424697418]:45.88831024142086)[&rate=0.0013717345983067831]:62.33195096756953,23[&rate=0.004636165064164654]:108.2202612089904)[&rate=0.0029557962565690686]:101.06223837313749,((26[&rate=0.0012516134968939586]:1.9243037442676627,30[&rate=0.005190337790163882]:1.9243037442676627)[&rate=0.0014551633160914867]:145.3446306481514,27[&rate=0.0018593790717139687]:147.26893439241906)[&rate=0.006446234463073452]:62.01356518970883)[&rate=0.005957776343692307]:151.98108890394266)[&rate=0.008006841881444366]:63.28427871813818,((((3[&rate=0.006887582947882079]:5.0226054079172116,28[&rate=0.00334728796138526]:5.0226054079172116)[&rate=0.002841637757512788]:26.30772134958743,((20[&rate=0.004513394376780258]:12.293450343835433,(29[&rate=0.00676628260117977]:3.475839468369744,39[&rate=0.003579180238591079]:3.475839468369744)[&rate=0.0031587249321947566]:8.81761087546569)[&rate=0.00221895433344083]:0.5536693260078529,40[&rate=0.002188555098721806]:12.847119669843286)[&rate=0.0017957980658394803]:18.483207087661356)[&rate=0.0012586642055340874]:14.72737642378129,6[&rate=0.00463034913184501]:46.05770318128593)[&rate=0.0015835676628006454]:271.64540602325786,(((7[&rate=0.0011398367394794763]:38.468789081575345,19[&rate=0.002414899204884229]:38.468789081575345)[&rate=0.004334257419811349]:115.23296024386147,(((8[&rate=0.0013182473633975445]:19.118353520557758,18[&rate=0.0022642229206809666]:19.118353520557758)[&rate=0.003715134899045632]:107.53390775731337,((9[&rate=0.0014792046552900527]:21.174075152511755,15[&rate=0.001300098218012579]:21.174075152511755)[&rate=0.0030376298921134122]:57.45489467631496,(11[&rate=0.0028734374931080183]:21.859938111702302,17[&rate=0.0012959078519152838]:21.859938111702302)[&rate=0.0024686164637196563]:56.769031717124406)[&rate=0.006505732585976368]:48.02329144904442)[&rate=0.0035051711019491727]:18.28337007669606,(10[&rate=0.0024177359395552767]:52.04931970019394,16[&rate=0.0013565849230323804]:52.04931970019394)[&rate=0.0030685154243112033]:92.88631165437326)[&rate=0.005194306188171985]:8.76611797086963)[&rate=0.01026915576242653]:23.08967986979917,(12[&rate=0.0015625652648806455]:50.2825707628375,14[&rate=0.003190632972840988]:50.2825707628375)[&rate=0.006576057706819237]:126.50885843239848)[&rate=0.005663876251328072]:140.91168000930782)[&rate=0.007730893598378392]:106.84475799966492)[&rate=0.00443012777119722]:18.874529612473566,(((24[&rate=0.0029795122045905248]:24.51458037945586,25[&rate=0.002343472454767015]:24.51458037945586)[&rate=0.0031181522028457765]:235.02319379817132,41[&rate=0.0030740152974981175]:259.53777417762717)[&rate=0.004115824436878313]:64.06482949529874,38[&rate=0.0020421028033799915]:323.6026036729259)[&rate=0.004561655125385906]:119.81979314375639)[&rate=1.0]:0.0;
tree STATE_4315000 = (((((((1[&rate=0.0014499011130614256]:3.3415349168452533,2[&rate=0.00393019486517557]:3.3415349168452533)[&rate=0.003909726632385233]:3.7016663944016965,(21[&rate=0.0023533252637600237]:2.44889466748251,22[&rate=0.005658475667189862]:2.44889466748251)[&rate=0.005079684303981785]:4.59430664376444)[&rate=0.0017186032410049384]:244.99554674989375,(((32[&rate=0.008052297802871332]:15.137201640070305,34[&rate=0.002744660854564663]:15.137201640070305)[&rate=0.005119564200602675]:30.650517148202727,35[&rate=0.0017530795927366105]:45.78771878827303)[&rate=0.00238856033766719]:18.501259563452713,33[&rate=0.0034244415103488524]:64.28897835172575)[&rate=0.001698970011124263]:187.74976970941495)[&rate=0.007387544122064718]:13.938616260846203,13[&rate=0.0024039331610664284]:265.9773643219869)[&rate=0.010627237901609703]:87.25271736525713,(((((4[&rate=0.003356883511223734]:18.250126148849837,((5[&rate=0.0026031244235609785]:11.052612207327233,37[&rate=0.009709907601239165]:11.052612207327233)[&rate=0.0042182986388828335]:2.673677985747231,42[&rate=0.0045662842965317795]:13.726290193074464)[&rate=0.007264193467291854]:4.523835955775374)[&rate=0.0015316634947507373]:38.64317927325024,31[&rate=0.0021948794060010703]:56.89330542210008)[&rate=0.002617110228070982]:19.113301083713402,36[&rate=0.0013135966713757909]:76.00660650581348)[&rate=0.002969343484541882]:36.09260648054571,23[&rate=0.0044299817442233725]:112.09921298635919)[&rate=0.0031100282965792836]:93.40183327952954,((26[&rate=0.0012419264935258799]:4.879112595084404,30[&rate=0.005150166586222703]:4.879112595084404)[&rate=0.0014439009157075683]:137.00948001205396,27[&rate=0.0018449881979634992]:141.88859260713835)[&rate=0.005845821166533206]:63.61245365875038)[&rate=0.006199199100270601]:147.7290354213553)[&rate=0.007653054638506215]:81.50106203643793,((((3[&rate=0.006834275723873765]:14.135316900636878,28[&rate=0.003321381248798409]:14.135316900636878)[&rate=0.0014687883447179128]:19.73829651119383,((20[&rate=0.005677000428505887]:8.312484276092865,(29[&rate=0.0067139141948668575]:2.1388042581625775,39[&rate=0.0013204682668456964]:2.1388042581625775)[&rate=0.003914421151299388]:6.1736800179302875)[&rate=0.002201780486444899]:6.5619668769436075,40[&rate=0.002174332547282742]:14.874451153036473)[&rate=0.0017818992844385016]:18.999162258794236)[&rate=0.0040313171507666695]:11.223601938350967,6[&rate=0.002028924145031872]:45.09721535018168)[&rate=0.0017898177233451234]:275.951691968131,((((7[&rate=0.001131014844758171]:38.79205412724867,19[&rate=0.0023962088207708687]:38.79205412724867)[&rate=0.004300711946308035]:116.61245930305847,((8[&rate=0.0028358805029469647]:18.84215633254968,18[&rate=0.002246698711965366]:18.84215633254968)[&rate=0.0036029949831705077]:127.37261981939636,((9[&rate=0.00249000418543324]:20.813483602199057,15[&rate=0.0020706328772473886]:20.813483602199057)[&rate=0.0030141198134177286]:47.19150234798343,(11[&rate=0.002851198200339579]:21.514479233618783,17[&rate=0.0012858780272885124]:21.514479233618783)[&rate=0.0035619591278078415]:46.4905067165637)[&rate=0.002078999502782246]:78.20979020176355)[&rate=0.003618866365823152]:9.189737278361093)[&rate=0.00128071461659927]:43.68071967830019,(10[&rate=0.0021418556440010532]:57.07485669981457,16[&rate=0.001245550712702276]:57.07485669981457)[&rate=0.004726591130013684]:142.01037640879275)[&rate=0.013719794889755749]:43.027465332958656,(12[&rate=0.001550471615014532]:51.081495350199226,14[&rate=0.003165938709884665]:51.081495350199226)[&rate=0.006525161568136873]:191.03120309136676)[&rate=0.005620040042033425]:78.93620887674669)[&rate=0.0085948321934163]:113.68223640536928)[&rate=0.002355383623356462]:32.64645732098154,(((24[&rate=0.002509758921645681]:22.968241971486997,25[&rate=0.002451027510460705]:22.968241971486997)[&rate=0.0030765022772987153]:265.5782632079169,41[&rate=0.003050223609860719]:288.5465051794039)[&rate=0.004083969550062902]:133.7409318347568,38[&rate=0.0018070742294297802]:422.2874370141607)[&rate=0.003322331030629423]:45.09016403050282)[&rate=1.0]:0.0;
tree STATE_4316000 = ((((((1[&rate=0.0028676179625608256]:3.3744379148062755,2[&rate=0.0016830487142071129]:3.3744379148062755)[&rate=0.003504592401402892]:4.754155295589383,(21[&rate=0.001191620021950211]:4.762044409459615,22[&rate=0.002865202274840658]:4.762044409459615)[&rate=0.012398520544102289]:3.3665488009360436)[&rate=0.0017892512255296973]:206.27146911307113,(((32[&rate=0.008148066888696359]:7.4659467747423385,34[&rate=0.0027773041654819293]:7.4659467747423385)[&rate=0.0066224727654801115]:19.502186015423028,35[&rate=0.0021324354707531108]:26.968132790165367)[&rate=0.0014839200538705765]:25.672510119325292,33[&rate=0.0034651697146951543]:52.64064290949066)[&rate=0.0017489988657106877]:161.75941941397613)[&rate=0.0036415119276039746]:28.82580808222005,13[&rate=0.002435247817657654]:243.22587040568683)[&rate=0.006111041465241407]:134.37922585284682,(((((4[&rate=0.007122494223531306]:21.82608732290303,(5[&rate=8.259271060373981E-4]:13.935324571018016,(37[&rate=0.011211370026887098]:11.081468576616247,42[&rate=0.004620592877960032]:11.081468576616247)[&rate=0.0023157239634101516]:2.853855994401769)[&rate=0.007350589324064469]:7.890762751885015)[&rate=0.0026304388980655374]:25.56506032328959,31[&rate=0.001962522982557017]:47.39114764619262)[&rate=0.0031752147933781336]:9.327242025030841,36[&rate=0.0012888285116161452]:56.71838967122346)[&rate=0.003213284707327735]:70.94020734055344,23[&rate=0.004482669226997014]:127.6585970117769)[&rate=0.0033360072847036415]:51.3147313257288,((26[&rate=0.0019323841483146708]:2.6916920986783515,30[&rate=0.006600496343304769]:2.6916920986783515)[&rate=0.0015396914601158171]:102.00264003144052,27[&rate=0.0019658621277487713]:104.69433213011887)[&rate=0.005644556967729085]:74.27899620738684)[&rate=0.004950014774863368]:198.63176792102794)[&rate=0.001565987380250909]:97.37793005030198,(((((3[&rate=0.004218651830297885]:11.134360029722545,28[&rate=0.0020502174112540543]:11.134360029722545)[&rate=0.002034703168627124]:12.829944385350798,(20[&rate=0.003861308254234003]:8.173901549634536,((29[&rate=0.006793765368634178]:1.6485211403731652,39[&rate=0.004286841649644843]:1.6485211403731652)[&rate=0.0029300293505695766]:5.312952585922722,40[&rate=0.001844288090674852]:6.961473726295887)[&rate=0.0043962458369680895]:1.2124278233386487)[&rate=0.003086203756819461]:15.790402865438807)[&rate=0.00354662503657629]:19.989373006776873,6[&rate=0.0036175879339790918]:43.953677421850216)[&rate=0.0021725879250443793]:178.50441271461654,(((7[&rate=5.407945352988355E-4]:37.36603106323264,19[&rate=0.002750264752971507]:37.36603106323264)[&rate=0.0038340315317884773]:92.68211472310742,(((8[&rate=0.002887158354236988]:18.030232551418937,18[&rate=8.275833683203299E-4]:18.030232551418937)[&rate=0.003469947006965926]:100.07085496427966,((9[&rate=0.002519618766176427]:19.905435614005743,15[&rate=0.005465269490213121]:19.905435614005743)[&rate=0.003633379005457692]:63.92415170475287,(11[&rate=0.0011597528553646775]:20.572249884338472,17[&rate=0.0013011714709645309]:20.572249884338472)[&rate=0.0027237014025996618]:63.25733743442014)[&rate=0.006187551819659779]:34.27150019693998)[&rate=0.005060818818915819]:10.698132992689864,(10[&rate=0.0020575581138879023]:58.26511127154826,16[&rate=0.001196529272261135]:58.26511127154826)[&rate=0.005017631133472424]:70.53410923684021)[&rate=0.0016937594091305634]:1.2489252779515994)[&rate=0.009555275156898753]:29.12081576210531,(12[&rate=0.002642359198778083]:45.3320385059492,14[&rate=0.0028043395602255082]:45.3320385059492)[&rate=0.008400018865781591]:113.83692304249617)[&rate=0.005988038096822059]:63.289128588021384)[&rate=0.0025190070808335306]:243.05472597839514,(((24[&rate=0.0021981846727449714]:14.789348379798167,25[&rate=0.002840480511892993]:14.789348379798167)[&rate=0.00279727483606972]:267.89168474068623,41[&rate=0.0030865010966054777]:282.6810331204844)[&rate=0.004132541776270855]:107.69277284901938,38[&rate=0.001828566460403951]:390.3738059695038)[&rate=0.004049945519756413]:75.1390101453581)[&rate=0.004086625377365079]:9.470210193973742)[&rate=1.0]:0.0;
tree STATE_4317000 = (((((((1[&rate=0.0033890918761722445]:1.8721114726454242,2[&rate=0.003698016356999732]:1.8721114726454242)[&rate=0.0020134008927426834]:9.270362306780013,(21[&rate=0.00151386974582825]:0.1289242500016257,22[&rate=0.0024931996529805184]:0.1289242500016257)[&rate=0.002969764691085604]:11.01354952942381)[&rate=0.0021828685627688672]:148.43625931907317,(((32[&rate=0.006677756685215859]:14.952402919000665,34[&rate=0.0032823545910866747]:14.952402919000665)[&rate=0.009449060112219295]:16.013030656812468,35[&rate=0.002801776920219963]:30.965433575813133)[&rate=0.0015238002691386329]:13.1586660018442,33[&rate=0.003750396326165342]:44.12409957765733)[&rate=0.0022039769817009188]:115.45463352084128)[&rate=0.0036952911343893554]:71.28636729716337,13[&rate=0.0027656571785023825]:230.86510039566198)[&rate=0.007670077317681838]:138.76314221078204,(((((4[&rate=0.00841771380504863]:21.074252161201997,((5[&rate=0.0031910520044320257]:6.518694331271178,37[&rate=0.013250148232769734]:6.518694331271178)[&rate=0.005984630432999008]:3.54417196498993,42[&rate=0.006551232860695705]:10.062866296261108)[&rate=0.002458934575908109]:11.01138586494089)[&rate=0.0029766456394883095]:15.25393671385661,31[&rate=0.0022780112142576896]:36.32818887505861)[&rate=0.0025925753660684127]:4.758571669287491,36[&rate=0.0016934266477037292]:41.0867605443461)[&rate=0.0031295807718260188]:52.93922319214382,23[&rate=0.0051301254584841345]:94.02598373648992)[&rate=0.002788174367024042]:153.65883916145907,((26[&rate=0.0026553916354542582]:14.941837787883895,30[&rate=0.0023976589106955645]:14.941837787883895)[&rate=0.0018196830566057714]:98.8715156194149,27[&rate=0.0028851331368926663]:113.81335340729879)[&rate=0.002712713660414619]:133.8714694906502)[&rate=0.0056822851717402935]:121.94341970849501)[&rate=0.006872144907619509]:53.7672567315077,((((3[&rate=0.0038187373741286616]:12.198927166096205,28[&rate=0.00242304772239012]:12.198927166096205)[&rate=0.005867589598956985]:6.452555614286297,(20[&rate=0.00456348391127213]:7.4558584936341195,((29[&rate=0.002488606396599387]:5.0963552359255715,39[&rate=0.0018118716966114919]:5.0963552359255715)[&rate=0.002753403130257275]:2.0036226476189656,40[&rate=0.005117589148770245]:7.099977883544537)[&rate=0.00519569944331752]:0.3558806100895824)[&rate=0.0033999397947350267]:11.195624286748382)[&rate=0.002566766022217103]:22.456401220959116,6[&rate=0.0042772245301360146]:41.10788400134162)[&rate=0.002548692813262459]:239.39864338544203,((((7[&rate=5.655200039170648E-4]:39.671504710922676,19[&rate=0.0028760085991141886]:39.671504710922676)[&rate=0.004827492772038457]:80.53591790516933,((8[&rate=0.0015999294906322784]:17.313080046375305,18[&rate=9.780787075015403E-4]:17.313080046375305)[&rate=0.004100953950488783]:80.97529006205131,((9[&rate=0.0012667176286860872]:19.11369690659537,15[&rate=0.0032779940546614037]:19.11369690659537)[&rate=0.004462044201602154]:41.21288325389433,(11[&rate=0.002284416055438745]:19.753988639129197,17[&rate=0.0015377884081235749]:19.753988639129197)[&rate=0.0033461951144684726]:40.5725915213605)[&rate=0.0061562463316807686]:37.96178994793692)[&rate=0.005981124462845323]:21.919052507665384)[&rate=0.003609646203856819]:11.338198113286012,(10[&rate=0.0024317233256212958]:55.3134897436558,16[&rate=0.0014141171136343397]:55.3134897436558)[&rate=0.005257479985993864]:76.23213098572222)[&rate=0.0028854320810359113]:47.18696591048803,(12[&rate=0.0034269951607964477]:39.064218822706955,14[&rate=0.003637074818051634]:39.064218822706955)[&rate=0.009584433756579717]:139.6683678171591)[&rate=0.004588844154391816]:101.77394074691762)[&rate=0.005637781760409453]:142.88897195116806)[&rate=0.004146782846454581]:48.38737739967428,(((24[&rate=0.0038593933685116973]:9.559369031591496,25[&rate=0.00498708401842195]:9.559369031591496)[&rate=0.0032497383654907603]:177.17503819385482,41[&rate=0.003647778723969571]:186.73440722544632)[&rate=0.005139298716043399]:116.22260753596527,38[&rate=0.0022044190595177362]:302.9570147614116)[&rate=0.0017198532929385574]:168.8258619762144)[&rate=1.0]:0.0;
tree STATE_4318000 = (((((((1[&rate=0.0025039188671240648]:6.575985806448567,2[&rate=0.0027582264698812428]:6.575985806448567)[&rate=0.0025050557357073704]:5.086592880148534,(21[&rate=0.0024990730343062845]:0.2778678490901867,22[&rate=0.0026710836248636477]:0.2778678490901867)[&rate=0.001237229682905186]:11.384710837506914)[&rate=0.0021097078728552193]:211.4816461448372,((32[&rate=0.005588995067479667]:19.02697450798695,34[&rate=0.0036663178194605035]:19.02697450798695)[&rate=0.002057519610909921]:46.62312494425643,(33[&rate=0.003624698614744813]:48.661695788085986,35[&rate=0.001189699484600377]:48.661695788085986)[&rate=0.004494593735533684]:16.988403664157396)[&rate=0.0028796935252013794]:157.49412537919093)[&rate=0.007766120277658432]:51.30206259267095,13[&rate=0.0022034176210255765]:274.44628742410526)[&rate=0.00730312158530678]:109.67263275305021,(((((4[&rate=0.01053714925111028]:17.01365437258903,((5[&rate=0.004930947009592283]:6.839169361389751,42[&rate=0.007030991905006963]:6.839169361389751)[&rate=0.002058815601006491]:0.44136863863690134,37[&rate=0.012806058284936177]:7.280538000026652)[&rate=0.0056604472162171465]:9.733116372562378)[&rate=0.0035054464271686765]:12.941648907321877,31[&rate=0.0025271125881607395]:29.955303279910908)[&rate=0.0020632004466994537]:29.02836255190222,36[&rate=0.0015113656048818833]:58.98366583181313)[&rate=0.006826261768212999]:40.51599287210382,23[&rate=0.004765009052155048]:99.49965870391695)[&rate=0.0030833568217103692]:113.57883874877963,((26[&rate=8.772427621791664E-4]:6.790626299925442,30[&rate=0.002317299340231282]:6.790626299925442)[&rate=0.0036106463191991926]:60.38030100839452,27[&rate=0.002926549667737697]:67.17092730831996)[&rate=0.0025217034522505215]:145.90757014437662)[&rate=0.003083687465775177]:171.0404227244589)[&rate=0.012381814376084413]:61.23355512529531,(((24[&rate=0.004966881670400093]:5.8207731103531835,25[&rate=0.009196827182074607]:5.8207731103531835)[&rate=0.0030772155226752988]:169.0695142756551,41[&rate=0.00712567313236238]:174.89028738600828)[&rate=0.004843288417344924]:100.13521930442025,38[&rate=0.002625552579436289]:275.02550669042853)[&rate=0.0021353280708231314]:170.32696861202226)[&rate=0.0044520273563908195]:6.029089932580405,((((3[&rate=0.0024278338907750665]:8.769200428106831,28[&rate=0.0037102835247002767]:8.769200428106831)[&rate=0.0025352484140163064]:15.082929775871698,((20[&rate=0.002631439113408082]:9.60733330924837,40[&rate=0.004963779378881236]:9.60733330924837)[&rate=0.005496773831097413]:3.790258678052604,(29[&rate=0.006357336112332203]:5.311093614970222,39[&rate=0.001853529452386518]:5.311093614970222)[&rate=0.0024172941533301996]:8.086498372330752)[&rate=0.003061112000077072]:10.454538216677555)[&rate=0.0032247218646180025]:22.37247821836134,6[&rate=0.0038478810109954377]:46.22460842233987)[&rate=0.0024553640789966385]:247.61743658357273,((((7[&rate=5.846942689131586E-4]:38.815529179029454,19[&rate=0.0029735212434565577]:38.815529179029454)[&rate=0.004560793578744624]:99.6278666931482,(10[&rate=0.001320260016779165]:53.636109611220846,16[&rate=0.0010712932478499847]:53.636109611220846)[&rate=0.0050839719759351075]:84.80728626095681)[&rate=0.002991364220929168]:0.23139272903173946,((8[&rate=0.002735089409707335]:20.514647113425987,18[&rate=9.452975706749166E-4]:20.514647113425987)[&rate=0.00370391302128489]:109.16178233030965,((9[&rate=0.001338958681491825]:18.29216193834118,15[&rate=0.003464938434558696]:18.29216193834118)[&rate=0.004193380186270703]:62.044343182091524,(11[&rate=0.002180706091167051]:20.67605914436975,17[&rate=0.0014862481263134678]:20.67605914436975)[&rate=0.0032340445492279983]:59.66044597606296)[&rate=0.005027932356313698]:49.339924323302924)[&rate=0.007927099300333383]:8.998359157473772)[&rate=0.010380023798162944]:52.32803609872269,(12[&rate=0.0033121365135233517]:56.75636685836051,14[&rate=0.003063571224138019]:56.75636685836051)[&rate=0.008978285528393835]:134.24645784157158)[&rate=0.004480939924094801]:102.83922030598052)[&rate=0.00525109415007343]:157.53952022911858)[&rate=1.0]:0.0;
tree STATE_4319000 = ((((((1[&rate=0.004177007024125319]:2.546154867552699,2[&rate=0.004389864326298519]:2.546154867552699)[&rate=0.0018953165655401416]:17.93301697524103,(21[&rate=0.0013640543477597897]:1.2406215502776168,22[&rate=0.004209522469640605]:1.2406215502776168)[&rate=9.360837287705412E-4]:19.238550292516113)[&rate=0.0015961977302414887]:216.64118021484362,((32[&rate=0.0066046425092714175]:19.474119196156792,34[&rate=0.002711402510401229]:19.474119196156792)[&rate=0.001536001348820426]:48.19658433267719,(33[&rate=0.001879852591862656]:65.13045848008213,35[&rate=0.0010824393711302656]:65.13045848008213)[&rate=0.004149990185601437]:2.5402450487518564)[&rate=0.0021523376648962308]:169.44964852880338)[&rate=0.007339838222581339]:28.805361262695868,13[&rate=0.001711918972293049]:265.9257133203332)[&rate=0.006898550291008724]:151.56425737900395,(((((4[&rate=0.004390456208575088]:21.92033505266486,((5[&rate=0.0013611218532169117]:3.792699738482031,37[&rate=0.013078975966243172]:3.792699738482031)[&rate=9.531068119638873E-4]:4.297160394038998,42[&rate=0.005319624325836424]:8.089860132521029)[&rate=0.002622648610605157]:13.830474920143832)[&rate=0.0024285267431204977]:12.247076851961978,31[&rate=0.003332742069011701]:34.16741190462684)[&rate=0.002867182149967468]:38.94439677314835,36[&rate=0.0011434940255323758]:73.11180867777519)[&rate=0.005164726207514607]:23.118447102335125,23[&rate=0.0031928580237624727]:96.23025578011031)[&rate=0.002580693779253391]:76.10592600841646,((26[&rate=0.003551595150951282]:1.410094036655247,30[&rate=0.00827757295582625]:1.410094036655247)[&rate=0.0028827981548472216]:49.37272086077645,27[&rate=0.0031817890195293963]:50.78281489743169)[&rate=0.0018055528086169646]:121.55336689109508)[&rate=0.0021776357274449045]:245.1537889108104)[&rate=0.009742513009029707]:41.16007882782145,(((((3[&rate=0.0030546274111908677]:10.823717132226717,28[&rate=0.004596182182067473]:10.823717132226717)[&rate=0.0016495181084905867]:22.762713393049026,((20[&rate=0.0029360763713630797]:11.03327193487956,(29[&rate=0.0026784077131167586]:2.9989793447920197,39[&rate=7.761027791725488E-4]:2.9989793447920197)[&rate=0.0012992062044469936]:8.03429259008754)[&rate=0.004158840200714128]:0.150697487188582,40[&rate=0.003804055744024114]:11.183969422068142)[&rate=0.004267830058980487]:22.402461103207603)[&rate=0.0031033728813908224]:12.399522770311115,6[&rate=0.0031627811781752948]:45.98595329558686)[&rate=0.0020464514054249114]:353.07680852919157,((((7[&rate=3.850358992246038E-4]:47.744618635242055,19[&rate=0.0012671309344008948]:47.744618635242055)[&rate=0.0036505048960931235]:136.03361604721567,(10[&rate=0.0019771580470020304]:61.88356117413975,16[&rate=7.579806975599257E-4]:61.88356117413975)[&rate=0.003134313674224896]:121.894673508318)[&rate=0.006203374436465829]:7.785154153587428,((8[&rate=0.001125706271600465]:22.476492821529973,18[&rate=7.152088951069066E-4]:22.476492821529973)[&rate=0.002881657150629857]:126.88346903709476,((9[&rate=0.0010130515394699635]:20.54293163630527,15[&rate=0.002621560518499614]:20.54293163630527)[&rate=0.0031726970458491634]:62.36720600309897,(11[&rate=0.0016499147384501063]:22.63998081414214,17[&rate=9.371090915597895E-4]:22.63998081414214)[&rate=0.00244686699826689]:60.2701568252621)[&rate=0.0019628942142785794]:66.44982421922049)[&rate=0.002170386761471367]:42.203426977420435)[&rate=0.0022632558946277617]:20.25519152153953,(12[&rate=0.0011928177619089679]:50.46379395692639,14[&rate=0.002814655245000596]:50.46379395692639)[&rate=0.006345251821940188]:161.3547864006583)[&rate=0.004531361152370684]:187.24418146719373)[&rate=0.014185059770775332]:27.559622795451503,(((24[&rate=0.0037579256119622214]:7.179543553910095,25[&rate=0.0027751680681122417]:7.179543553910095)[&rate=0.00505733837631611]:162.3250253348409,41[&rate=0.005298809599767057]:169.50456888875098)[&rate=0.0038011382507671314]:127.98106249183624,38[&rate=0.001987491176630783]:297.4856313805872)[&rate=0.0015580965327239452]:129.1367532396427)[&rate=0.001805384319832879]:32.02766490692869)[&rate=1.0]:0.0;
tree STATE_4320000 = (((((((1[&rate=0.004834645354716959]:3.0186957300057267,2[&rate=0.003862048548350769]:3.0186957300057267)[&rate=0.0026874250791240344]:16.89893182153667,(21[&rate=0.0017138601410322167]:3.04182331449308,22[&rate=0.0018793820975626203]:3.04182331449308)[&rate=0.0014977756651091774]:16.87580423704932)[&rate=0.00198675642795021]:247.24704043395536,(((32[&rate=0.0034821280051907347]:19.976231259313508,34[&rate=0.0015948184062850037]:19.976231259313508)[&rate=0.0027266441069422756]:35.94349190176586,35[&rate=0.0022997928037685436]:55.91972316107937)[&rate=9.8776789956406E-4]:30.47407503558329,33[&rate=0.002080719175433886]:86.39379819666266)[&rate=0.002634056100284701]:180.7708697888351)[&rate=0.005507128286243496]:45.82999788277601,13[&rate=0.0021649527477531176]:312.9946658682738)[&rate=0.008820944701462217]:98.41513502638406,(((((4[&rate=0.009925869060074805]:11.955133446539946,((5[&rate=0.0017101756210427953]:3.8673982066783488,37[&rate=0.016433022357658127]:3.8673982066783488)[&rate=0.001197526900489345]:3.092095545924315,42[&rate=0.006683818802613488]:6.959493752602664)[&rate=0.0049562893325613856]:4.9956396939372825)[&rate=0.0015898265433110122]:31.432181010757844,31[&rate=0.0019359096733255325]:43.38731445729779)[&rate=0.003273625958242921]:22.825645992695712,36[&rate=0.0014301425851178376]:66.2129604499935)[&rate=0.00698216292616346]:30.33200150775542,23[&rate=0.004085538915591283]:96.54496195774892)[&rate=0.00566666122391054]:40.48579523990314,((26[&rate=0.006840416258992389]:1.8182307267556874,30[&rate=0.010400320468783383]:1.8182307267556874)[&rate=0.002742614445435356]:72.15001403886728,27[&rate=0.005575125574528339]:73.96824476562297)[&rate=0.006509370344158063]:63.062512432029095)[&rate=0.00271407789202567]:274.3790436970058)[&rate=0.012898831612398113]:47.5461266385268,(((24[&rate=0.0026322416904372924]:40.966513687420715,25[&rate=9.722312621080327E-4]:40.966513687420715)[&rate=0.006877484775486514]:126.70387760691075,41[&rate=0.005523022845126918]:167.67039129433147)[&rate=0.005033088714103672]:102.59890207499802,38[&rate=0.002605999960838379]:270.2692933693295)[&rate=0.0018934391981243392]:188.68663416385516)[&rate=0.0027089711104904793]:7.703115396249302,((((3[&rate=0.0023261286592568486]:10.435305946052127,28[&rate=0.005774853074545266]:10.435305946052127)[&rate=0.0011203151101451014]:16.21224909659756,(((20[&rate=0.003847309653315783]:9.056017388242768,40[&rate=0.0026699994088316206]:9.056017388242768)[&rate=0.0039625162079758]:2.37566921501921,29[&rate=0.00337426203825673]:11.431686603261978)[&rate=0.011257190549690144]:0.11258500329007148,39[&rate=7.737725799394893E-4]:11.54427160655205)[&rate=0.004399075929040883]:15.10328343609764)[&rate=0.002811612546633623]:16.80180823071967,6[&rate=0.0035747219520059076]:43.44936327336936)[&rate=0.002696203221001359]:398.65737975700415,((((7[&rate=4.28131943383841E-4]:37.16229439817289,19[&rate=0.0020939459180131423]:37.16229439817289)[&rate=0.008645462466599503]:94.22037568949145,(8[&rate=0.0015385663771652638]:15.932156105363212,18[&rate=0.0013004280768382232]:15.932156105363212)[&rate=0.0033373153402204525]:115.45051398230112)[&rate=0.0019623979918517104]:90.7683879003599,((9[&rate=0.0017005510465463315]:21.07260148598084,15[&rate=0.0012964256589236862]:21.07260148598084)[&rate=0.00501800285709442]:56.49635602798749,(11[&rate=0.0027296885002610124]:23.223720050916498,17[&rate=0.0011774266344016368]:23.223720050916498)[&rate=0.0035621210149372412]:54.34523746305183)[&rate=0.001521322592321747]:144.5821004740559)[&rate=0.0029587203544086988]:22.7542094379522,((10[&rate=0.001016820281483775]:58.01227893297537,16[&rate=0.0010431237357834597]:58.01227893297537)[&rate=0.0022908894128448355]:170.46131586795437,(12[&rate=0.001498710679240097]:51.46763797263519,14[&rate=0.0035364613169962303]:51.46763797263519)[&rate=0.007938389285439135]:177.00595682829453)[&rate=0.0043538823636702865]:16.4316726250467)[&rate=0.006076628429133882]:197.20147560439705)[&rate=0.012024301624340004]:24.552299899060472)[&rate=1.0]:0.0;
tree STATE_4321000 = ((((((1[&rate=0.0027535918527566783]:2.8799691567829626,2[&rate=0.006920079016849135]:2.8799691567829626)[&rate=0.001226273559948401]:14.765103887613918,(21[&rate=7.928605973342337E-4]:5.168778936112167,22[&rate=0.0014727583472422287]:5.168778936112167)[&rate=9.238160985034083E-4]:12.476294108284714)[&rate=0.0016016335991987077]:233.6480043427162,((32[&rate=0.0048016775234522935]:8.095626428732155,34[&rate=0.006436443318382744]:8.095626428732155)[&rate=0.0012348932285766053]:113.94536501061499,(33[&rate=0.0023909768609888613]:65.614515457074,35[&rate=0.0018618419880930743]:65.614515457074)[&rate=7.462668030401871E-4]:56.426475982273146)[&rate=0.0020641508258643763]:129.25208594776595)[&rate=0.003850392854649016]:49.068188314613735,13[&rate=0.001661642382858115]:300.36126570172684)[&rate=0.005527636937206776]:119.25168479865681,(((((4[&rate=0.007778304651734857]:19.07245274967446,((5[&rate=0.001340161441575623]:5.818922288013322,37[&rate=0.012877568046990922]:5.818922288013322)[&rate=0.0026591899011861875]:2.597179515087811,42[&rate=0.005237705491485659]:8.416101803101133)[&rate=0.004558869513112573]:10.656350946573328)[&rate=9.671200046200298E-4]:35.93935483826515,31[&rate=0.0012740340705983632]:55.011807587939614)[&rate=0.004219928117443074]:9.300888506117047,36[&rate=0.00119977698610184]:64.31269609405666)[&rate=0.0030598004284557246]:47.6710010577828,23[&rate=0.0031214543229451442]:111.98369715183946)[&rate=0.0073980370492874445]:44.948556399946085,((26[&rate=0.00543416732002671]:1.9255152852957564,30[&rate=0.008150103592164592]:1.9255152852957564)[&rate=0.0019376744771361445]:100.93004209709798,27[&rate=8.40479760066339E-4]:102.85555738239374)[&rate=0.0014724549956300081]:54.07669616939181)[&rate=0.002126859075506977]:262.6806969485981)[&rate=0.010165967672431222]:42.97667213090426,((((3[&rate=0.0037204190963481803]:11.687429162693075,28[&rate=0.002210598956336675]:11.687429162693075)[&rate=5.164437400600045E-4]:35.0476492595035,(6[&rate=0.004157944023874858]:35.36264754750541,((20[&rate=0.0029646672313507244]:12.15766567602336,40[&rate=0.002099497068078374]:12.15766567602336)[&rate=0.003475301375198177]:1.5956323621146389,(29[&rate=0.0028087501831348762]:4.503672059289494,39[&rate=8.147326458720665E-4]:4.503672059289494)[&rate=0.0044120140827082896]:9.249625978848504)[&rate=0.003982487982540987]:21.609349509367412)[&rate=0.002330570281670474]:11.372430874691169)[&rate=0.0021301882579609507]:339.29925817460384,((((7[&rate=5.117407564829951E-4]:39.3550526054649,19[&rate=5.796329699352438E-4]:39.3550526054649)[&rate=0.003991587957426394]:86.6660276035885,(8[&rate=8.760533128606858E-4]:18.35148359951111,18[&rate=0.0010190670155023316]:18.35148359951111)[&rate=0.0021488967422254386]:107.6695966095423)[&rate=0.0019453483266903596]:94.06319484973245,((9[&rate=0.0013326192432931633]:22.315988650462536,15[&rate=0.0010159305620901006]:22.315988650462536)[&rate=0.002186364220082112]:80.55608978890118,(11[&rate=0.0014993141554987977]:24.594033794192878,17[&rate=9.090252006308669E-4]:24.594033794192878)[&rate=0.0027096969780427953]:78.27804464517082)[&rate=0.0012078817781804745]:117.21219661942216)[&rate=0.0025398769781090442]:10.26304061620192,((10[&rate=0.0013852184679598372]:60.49824772208859,16[&rate=0.0014360593749683157]:60.49824772208859)[&rate=0.0018329713485887422]:160.9884620491544,(12[&rate=0.0031223509215766087]:46.94494446659231,14[&rate=0.00321411415325503]:46.94494446659231)[&rate=0.005936008515313321]:174.54176530465068)[&rate=0.0035101386692216537]:8.860605903744784)[&rate=0.003931254692480557]:155.68702092181263)[&rate=0.017833482960979086]:19.483296735457998,(((24[&rate=0.002460693776225689]:30.09567149388117,25[&rate=9.088692062026571E-4]:30.09567149388117)[&rate=0.005045859189764807]:147.61870302236605,41[&rate=0.004239138066663987]:177.71437451624723)[&rate=0.005796667489022844]:86.57558849715804,38[&rate=0.0020071938814696837]:264.28996301340527)[&rate=0.0032524093556078656]:141.22767031885314)[&rate=0.0028278738695648427]:57.0719892990295)[&rate=1.0]:0.0;
tree STATE_4322000 = ((((((1[&rate=0.0032250513563915856]:2.5304078830682584,2[&rate=0.003819513800210354]:2.5304078830682584)[&rate=0.0016164868655701764]:15.58910957624868,(21[&rate=9.286111673748347E-4]:3.4924558600959585,22[&rate=0.001724918419066186]:3.4924558600959585)[&rate=0.0012517947408737754]:14.62706159922098)[&rate=0.0018606623784850126]:211.49198286834704,(((32[&rate=0.005623802450774176]:13.962439206350089,34[&rate=0.005707433081622417]:13.962439206350089)[&rate=0.0019544580827578874]:49.3586622248071,35[&rate=0.0013627304663315185]:63.32110143115719)[&rate=6.452253820778404E-4]:26.160747588481343,33[&rate=0.002103791345074219]:89.48184901963853)[&rate=0.002281622227774619]:140.12965130802544)[&rate=0.006286238969452428]:65.7169786282821,13[&rate=0.0019795642924480255]:295.3284789559461)[&rate=0.006144774659033331]:138.80854188498193,(((((4[&rate=0.009110076332623854]:15.760309127844723,((5[&rate=0.0015696187765119336]:2.5774951613127532,37[&rate=0.016993120696667485]:2.5774951613127532)[&rate=0.003114486262420367]:9.888176761835702,42[&rate=0.0015943806649452873]:12.465671923148456)[&rate=0.005339421778197405]:3.294637204696267)[&rate=0.0011327066063079594]:29.698630040304636,31[&rate=0.0024886285678156904]:45.45893916814936)[&rate=0.00371788195090216]:17.476772934423266,36[&rate=0.0013413068130724182]:62.93571210257262)[&rate=0.003829799865708796]:61.820150038587045,23[&rate=0.0036558978368745835]:124.75586214115967)[&rate=0.008664700760410038]:54.35031441976284,((26[&rate=0.0018179183662374798]:8.300372808064564,30[&rate=0.002726493708121826]:8.300372808064564)[&rate=0.0023718624334504524]:94.13698275391805,27[&rate=0.002447144186793266]:102.43735556198261)[&rate=0.0040299630896646465]:76.66882099893989)[&rate=0.0024910117813758824]:255.0308442800055)[&rate=0.012728217060196027]:36.9958872263677,((((3[&rate=0.0013471304504677755]:24.503127806886937,28[&rate=0.0025890892854851136]:24.503127806886937)[&rate=6.72680950166217E-4]:19.201985641352024,(6[&rate=0.008771970776035698]:25.60709659773732,(20[&rate=0.003472266256941972]:15.676969473590784,((29[&rate=0.003168886665097954]:5.605237309645118,39[&rate=0.002118694804582432]:5.605237309645118)[&rate=0.002244738910870024]:8.381895128156458,40[&rate=0.002720133492055384]:13.987132437801577)[&rate=0.0032954892843981053]:1.689837035789207)[&rate=0.0043400450402535625]:9.930127124146537)[&rate=0.0015459275280871362]:18.09801685050164)[&rate=0.0024355890631458862]:313.2061840855596,(((((7[&rate=0.001819671351331834]:40.498916548605514,19[&rate=8.078111543745046E-4]:40.498916548605514)[&rate=0.004989028939415323]:107.92392549449227,(8[&rate=0.0010260478226227366]:18.374081731067132,18[&rate=0.0018615968273757554]:18.374081731067132)[&rate=0.0033410590310586274]:130.04876031203065)[&rate=0.0015127663742578147]:42.8416568878865,(12[&rate=0.002247370422693823]:45.19951409213056,14[&rate=0.0037644225302218355]:45.19951409213056)[&rate=0.010009492224188373]:146.06498483885372)[&rate=0.0018549030706362956]:9.81916400979361,((9[&rate=7.619951404011009E-4]:22.34346869830669,15[&rate=8.588782529370614E-4]:22.34346869830669)[&rate=0.0024009000188470334]:49.18799088834005,(11[&rate=0.0010901880670224344]:20.50039813174616,17[&rate=0.001278836207754255]:20.50039813174616)[&rate=0.003319921581992035]:51.03106145490059)[&rate=0.0014417814247815847]:129.55220335413114)[&rate=0.003307298079724351]:8.047585600973491,(10[&rate=0.0016223902952502344]:64.30021272749192,16[&rate=8.516319958872171E-4]:64.30021272749192)[&rate=0.0020961398143735707]:144.83103581425945)[&rate=0.004443701375098988]:147.7800489920472)[&rate=0.018930877009178483]:17.600936374212324,(((24[&rate=8.944012263741712E-4]:23.38215820958819,25[&rate=0.002673456193238525]:23.38215820958819)[&rate=0.002954052987523064]:168.7666924938165,41[&rate=0.004964947131921215]:192.1488507034047)[&rate=0.006009442293990076]:89.88038231329111,38[&rate=0.0023508579688359173]:282.0292330166958)[&rate=0.003626151591904087]:92.4830008913151)[&rate=0.0024110253772329036]:96.62067415928482)[&rate=1.0]:0.0;
tree STATE_4323000 = ((((((1[&rate=0.0016829789817511837]:9.304659116534125,2[&rate=0.0035097982655226856]:9.304659116534125)[&rate=0.002061787095419153]:5.007666740614059,(21[&rate=0.00207205252748191]:2.93870694406811,22[&rate=0.0029472607932017982]:2.93870694406811)[&rate=0.0012499425100546558]:11.373618913080074)[&rate=0.0019472041653483953]:189.1649373047627,((32[&rate=0.005616181601221693]:15.197250639675639,34[&rate=0.002437551254260493]:15.197250639675639)[&rate=0.0017133294965940246]:54.24959025725335,(33[&rate=0.004074016352786674]:66.5779843625646,35[&rate=0.0013324202807025963]:66.5779843625646)[&rate=0.002453179436329538]:2.868856534364383)[&rate=0.0019611732626874014]:134.0304222649819)[&rate=0.00446392483658543]:75.67259237818925,13[&rate=0.002526053372338283]:279.14985554010013)[&rate=0.005705291819473847]:121.83916095714744,(((((4[&rate=0.008371361325952408]:17.00568112253533,((5[&rate=7.946487254443707E-4]:10.165121806027102,37[&rate=0.011071331001474645]:10.165121806027102)[&rate=0.006641994255491635]:4.8062435963753884,42[&rate=0.0014650960266460319]:14.97136540240249)[&rate=0.0049064604230463086]:2.034315720132838)[&rate=0.0035330306193932146]:15.88387692786123,31[&rate=0.0022868314366002998]:32.88955805039656)[&rate=0.0034164075076717473]:14.504704399109613,36[&rate=0.0012325433477412921]:47.39426244950617)[&rate=0.003808788496079928]:55.82527786082987,23[&rate=0.003487045850475578]:103.21954031033604)[&rate=0.00741087374780774]:45.03152825698973,((26[&rate=0.002950622697987112]:8.272080556530064,30[&rate=0.0025806168029069163]:8.272080556530064)[&rate=0.002225029661520948]:79.93752187205942,27[&rate=0.0022929975730762607]:88.20960242858949)[&rate=0.0035966851835379757]:60.04146613873628)[&rate=0.0031706388032773105]:252.7379479299218)[&rate=0.0059703306392227]:61.34025384270012,((((3[&rate=0.001856252303785165]:30.35553976183427,28[&rate=0.0020702303659977145]:30.35553976183427)[&rate=8.11890681741124E-4]:11.579643833817105,(6[&rate=0.0067811764408876865]:19.00472214935809,((20[&rate=0.0030748646883867084]:13.649331342695639,40[&rate=0.0024995641622973996]:13.649331342695639)[&rate=3.719169385411909E-4]:2.58115343249942,(29[&rate=0.0029119289790722133]:7.50594684240063,39[&rate=0.001946894746102451]:7.50594684240063)[&rate=0.001285376824220141]:8.72453793279443)[&rate=0.0016739187103590968]:2.7742373741630324)[&rate=0.0017946625504411838]:22.930461446293283)[&rate=0.0022237806366720665]:306.95589123099427,(((((7[&rate=0.0015072460450500287]:42.86670983682734,19[&rate=6.691154238852633E-4]:42.86670983682734)[&rate=0.004614439494205879]:94.48136929587616,(12[&rate=0.001953527541872023]:45.05735599473717,14[&rate=0.0020442810335930513]:45.05735599473717)[&rate=0.01104117701982243]:92.29072313796632)[&rate=0.004654423257082553]:41.72162702291962,(8[&rate=9.428479792339741E-4]:19.12078749987209,18[&rate=0.001956855246166305]:19.12078749987209)[&rate=0.0029424119605423165]:159.94891865575104)[&rate=0.0014155268678699216]:16.32844929557504,(10[&rate=0.0014908344208512895]:61.115065851593414,16[&rate=7.82575128243799E-4]:61.115065851593414)[&rate=0.0018999551478633453]:134.28308959960475)[&rate=0.001446137593005274]:38.46291004973935,((9[&rate=7.002067179255139E-4]:22.753685461222215,15[&rate=0.00208244526630453]:22.753685461222215)[&rate=0.004133535689363068]:62.21558578908065,(11[&rate=0.0035839288881707324]:21.066853877619124,17[&rate=0.0011751383392347734]:21.066853877619124)[&rate=0.0035895625163638242]:63.90241737268374)[&rate=0.0016257210670611122]:148.89179425063463)[&rate=0.003845679159965265]:115.03000932570814)[&rate=0.02099449872246758]:31.049526357050695,(((24[&rate=0.002559778569553101]:11.201386314984868,25[&rate=0.006380483489362871]:11.201386314984868)[&rate=0.0025396480657485896]:154.8703681753237,41[&rate=0.007666983135100228]:166.07175449030856)[&rate=0.006234133785602081]:114.97576891061354,38[&rate=0.002160232336653967]:281.0475234009221)[&rate=0.0033321153511963663]:98.89307778277424)[&rate=0.0023668381786582774]:82.38866915625135)[&rate=1.0]:0.0;
tree STATE_4324000 = ((((((1[&rate=0.001747859021945051]:8.28551070477873,2[&rate=0.0020988883995775166]:8.28551070477873)[&rate=0.003720287973700593]:3.5772093561743485,(21[&rate=0.0018617246974127982]:1.8134088838085884,22[&rate=0.0012236485902744458]:1.8134088838085884)[&rate=0.001155197000986074]:10.04931117714449)[&rate=0.0030020226734547187]:175.22098243184254,(((32[&rate=0.0025522848673676262]:36.04264168143045,34[&rate=4.480755160989001E-4]:36.04264168143045)[&rate=0.0031387183752404207]:16.0291286314191,33[&rate=0.0034801115052823834]:52.07177031284955)[&rate=0.0010970145725375993]:7.955711749999125,35[&rate=0.0010751925908604734]:60.02748206284868)[&rate=0.0018631405659437817]:127.05622042994695)[&rate=0.003223936598071908]:79.32558616681524,13[&rate=0.0021816696888552847]:266.40928865961087)[&rate=0.0031325296070265443]:159.3233119865917,(((((4[&rate=0.0040887119421732345]:21.859615605640975,((5[&rate=7.139863195096066E-4]:8.816155081302348,37[&rate=0.00994751343670136]:8.816155081302348)[&rate=0.0047643654400279095]:4.811067839486363,42[&rate=0.0013163785283971717]:13.62722292078871)[&rate=0.0027962256480208838]:8.232392684852265)[&rate=0.004614071300900864]:12.888366779066082,31[&rate=0.0018200653922570925]:34.74798238470706)[&rate=0.004060046799170188]:4.808607490196415,36[&rate=0.001379142390951338]:39.55658987490347)[&rate=0.0033615373811690203]:57.67250153409119,23[&rate=0.003221159091633825]:97.22909140899466)[&rate=0.004924207935690847]:70.36657026074818,((26[&rate=0.002023488496209026]:2.9670673291556624,30[&rate=0.0017145910641827755]:2.9670673291556624)[&rate=0.0020724688820233255]:105.57840432154113,27[&rate=0.002128892811136112]:108.5454716506968)[&rate=0.003315459315670465]:59.05019001904604)[&rate=0.0029195081659433835]:258.13693897645976)[&rate=0.004703164718348139]:49.454827863523064,((((3[&rate=0.00124037437375813]:30.74780516897549,28[&rate=0.001102714515828275]:30.74780516897549)[&rate=0.0010791372844394873]:12.094133984139866,(6[&rate=0.004458359229023047]:33.1016419092903,((20[&rate=0.001580700353681729]:12.933156255160505,(29[&rate=0.0025208863727426666]:4.599942902191253,39[&rate=0.0017492713065951928]:4.599942902191253)[&rate=0.00225004296881569]:8.333213352969253)[&rate=3.341647669085638E-4]:0.45796597292460284,40[&rate=0.0030410403612612705]:13.391122228085107)[&rate=0.002571519367300446]:19.71051968120519)[&rate=0.0030285512077806716]:9.740297243825054)[&rate=0.0018808479543067876]:337.1228460037034,((((7[&rate=0.0013542500250017912]:42.97033271149038,19[&rate=6.011955264381703E-4]:42.97033271149038)[&rate=0.004146041597468677]:114.64699928990999,(12[&rate=0.0031667948637843107]:44.85918147010734,14[&rate=0.0011654299108591576]:44.85918147010734)[&rate=0.00689288815867455]:112.75815053129304)[&rate=0.004740477284053596]:10.474436194830332,((8[&rate=8.471423120623391E-4]:19.994064501048612,18[&rate=9.629758307852449E-4]:19.994064501048612)[&rate=0.002642436822124463]:122.73468019811374,(10[&rate=7.46461518291884E-4]:53.48921920724335,16[&rate=0.0014178473587263304]:53.48921920724335)[&rate=0.0018364930217653474]:89.239525491919)[&rate=0.001310600721622473]:25.363023497068355)[&rate=0.001279986314007363]:25.30276386910944,((9[&rate=7.853634558306617E-4]:19.082457556526265,15[&rate=0.0023357051125823466]:19.082457556526265)[&rate=0.006688646031818509]:41.87519494290825,(11[&rate=0.0024797986744250545]:21.979567338960795,17[&rate=0.0010558535751450137]:21.979567338960795)[&rate=0.004673613206158103]:38.978085160473725)[&rate=0.0013978590515116717]:132.43687956590563)[&rate=0.0035412687452395612]:186.57025309147858)[&rate=0.014104820781333563]:43.1344450057656,(((24[&rate=0.005442539554253192]:8.334120999307046,25[&rate=0.008088638367511997]:8.334120999307046)[&rate=0.0022491152361352336]:198.88353649728242,41[&rate=0.005640673141946634]:207.21765749658945)[&rate=0.005247826282910661]:107.27156639065694,38[&rate=0.0018959970826066214]:314.4892238872464)[&rate=0.0033692410475679307]:108.61000627533792)[&rate=0.008476988065524384]:52.088198347141315)[&rate=1.0]:0.0;
tree STATE_4325000 = ((((((1[&rate=0.0024963111103462735]:8.422426310757285,2[&rate=0.0027271729289639088]:8.422426310757285)[&rate=0.003171469870161759]:6.147520763243296,(21[&rate=0.0010362933199542864]:3.8273866405957953,22[&rate=8.35637456161969E-4]:3.8273866405957953)[&rate=0.0013114936058194859]:10.742560433404785)[&rate=0.002765945316830673]:171.74491798070358,((32[&rate=0.0021594088163120395]:42.160306771527,34[&rate=3.7910275306982967E-4]:42.160306771527)[&rate=0.0031453920091889147]:41.0736864085525,(33[&rate=0.0041172648505176665]:58.33021642422191,35[&rate=0.0012782573373581478]:58.33021642422191)[&rate=8.592684466386586E-4]:24.903776755857585)[&rate=0.0031216215255749948]:103.08087187462468)[&rate=0.004046445919324396]:60.63552194286615,13[&rate=0.0022623638604543357]:246.95038699757032)[&rate=0.003149263160116661]:213.7725294910137,(((((4[&rate=0.00487132385404325]:23.401316369939522,((5[&rate=0.0013425245296981932]:5.11903642405718,37[&rate=0.01870453317291364]:5.11903642405718)[&rate=0.0019961258003151454]:11.194986812221222,42[&rate=0.0013358680313576262]:16.314023236278402)[&rate=0.00119171438009339]:7.08729313366112)[&rate=0.004792386900137575]:18.18478073674057,31[&rate=0.0016564035888100405]:41.58609710668009)[&rate=0.0022405676814769783]:13.911828738161638,36[&rate=0.0013995611376351376]:55.49792584484173)[&rate=0.004589134914776703]:33.90258346860567,23[&rate=0.003808129074008179]:89.4005093134474)[&rate=0.004422994604603601]:63.98349137113331,((26[&rate=0.0017325952965632158]:23.00569465870519,30[&rate=9.465941686253386E-4]:23.00569465870519)[&rate=0.002348381009237855]:89.94691520563188,27[&rate=0.002231414805452314]:112.95260986433706)[&rate=0.005999786355738473]:40.43139082024365)[&rate=0.002940315884552083]:307.3389158040033)[&rate=0.010234508500027616]:34.952428858588576,((((3[&rate=0.0011135572034911187]:19.37546958885329,28[&rate=0.0013968444084048585]:19.37546958885329)[&rate=0.001662727809726046]:26.781813048109758,(6[&rate=0.004524366994660652]:33.45144278235757,((20[&rate=0.002265132761818106]:13.152797902119937,(29[&rate=0.0032020203726970016]:10.419569873532158,39[&rate=0.0017751699577605504]:10.419569873532158)[&rate=0.0021765292902675326]:2.7332280285877797)[&rate=3.391122079929105E-4]:4.731251511364979,40[&rate=0.001621453551958935]:17.884049413484917)[&rate=0.0026095917250917055]:15.56739336887265)[&rate=0.001739430523174041]:12.705839854605479)[&rate=0.0019086946496021451]:338.05825684837646,((((7[&rate=0.0015889978254252618]:39.42344101335927,19[&rate=0.0016588736582667327]:39.42344101335927)[&rate=0.0039648497931907495]:157.58764889338565,((8[&rate=7.372589675658234E-4]:24.74340068890635,18[&rate=8.380676501297535E-4]:24.74340068890635)[&rate=0.0022855479083092795]:148.94309144269576,(10[&rate=7.575131752862661E-4]:50.309188439994514,16[&rate=0.0014388391477135115]:50.309188439994514)[&rate=0.0018176899001676485]:123.3773036916076)[&rate=0.0012136963908692287]:23.32459777514282)[&rate=0.002388401288571104]:32.871203182674776,(12[&rate=0.002229552211442768]:52.097811683952585,14[&rate=0.00400550130980567]:52.097811683952585)[&rate=0.007676509781740593]:177.78448140546712)[&rate=0.002495203859473688]:24.20735452771862,((9[&rate=0.001041272533059177]:20.02240932138601,15[&rate=0.0023702861473868645]:20.02240932138601)[&rate=0.006787674072633854]:39.66635737321188,(11[&rate=0.0014279550437004986]:23.254480148847154,17[&rate=0.001071485903487266]:23.254480148847154)[&rate=0.004742807891769046]:36.43428654575074)[&rate=0.0014139426531257252]:194.40088092254044)[&rate=0.006622505636949149]:130.12589186820117)[&rate=0.014313648212383501]:46.26838307580647,(((24[&rate=0.005523118497518214]:6.455966020631464,25[&rate=0.008208393846661007]:6.455966020631464)[&rate=0.004078919000607386]:140.5267504956317,41[&rate=0.00572418553107135]:146.98271651626314)[&rate=0.0052908978105486466]:199.2864603227387,38[&rate=0.0019271794739378011]:346.26917683900183)[&rate=0.0019712785516913986]:84.21474572214413)[&rate=0.0026946884574586606]:65.19142278602664)[&rate=1.0]:0.0;
tree STATE_4326000 = ((((((1[&rate=0.010683620654373316]:3.092349656585608,2[&rate=0.0022933572992724404]:3.092349656585608)[&rate=0.0030542735075151503]:4.098201727719049,(21[&rate=0.00121011783368767]:3.1483295468767536,22[&rate=0.0037354078026838305]:3.1483295468767536)[&rate=0.0030813023119999968]:4.042221837427903)[&rate=0.00305838832290106]:161.01090380484766,((32[&rate=0.0019326103620758144]:32.55046276150098,34[&rate=9.068135540697586E-4]:32.55046276150098)[&rate=0.002977233386217582]:22.991555064338584,(33[&rate=0.004807881635140341]:47.20943693876284,35[&rate=0.0013583045086460294]:47.20943693876284)[&rate=0.0010033993765861697]:8.332580887076723)[&rate=0.0034405778409799096]:112.65943736331275)[&rate=0.002870315531344337]:151.18498854318554,13[&rate=0.002539096959349714]:319.38644373233785)[&rate=0.003927108915777504]:91.67767269291608,(((((4[&rate=0.005688424074475292]:26.45733563243489,((5[&rate=0.0015677152831812154]:5.505081071238402,37[&rate=0.02184197150314922]:5.505081071238402)[&rate=0.0023309495320803448]:11.313606345567342,42[&rate=0.0015599422451844174]:16.818687416805744)[&rate=0.003184830113111521]:9.638648215629146)[&rate=0.003700895646991096]:12.352202222849918,31[&rate=0.0019342434077368267]:38.80953785528481)[&rate=0.002317555841718687]:23.061755418903424,36[&rate=0.0014532968863766702]:61.87129327418823)[&rate=0.005890320941307838]:44.36027794297577,23[&rate=0.004446892416179132]:106.231571217164)[&rate=0.005888635828920399]:53.12596766973624,((26[&rate=0.008537204508571004]:7.908029696228638,30[&rate=0.003391190711895786]:7.908029696228638)[&rate=0.003266553931717738]:82.60618651815867,27[&rate=0.002605705159376753]:90.5142162143873)[&rate=0.007836016993746885]:68.84332267251294)[&rate=0.0033451595262786286]:251.70657753835368)[&rate=0.01377442139125059]:47.43740223559735,((((3[&rate=4.990249883458705E-4]:31.98051147713575,28[&rate=0.0016311466039095847]:31.98051147713575)[&rate=0.002085662402846783]:7.467283186057443,(6[&rate=0.004797023854961997]:37.40902259845299,(20[&rate=0.002689648333729502]:16.619632404604744,((29[&rate=0.003739116987652502]:4.114410374957457,39[&rate=0.002072931266031312]:4.114410374957457)[&rate=0.0025416133241238092]:11.869896591519304,40[&rate=0.0020457109822017423]:15.984306966476762)[&rate=0.00376729108107672]:0.6353254381279818)[&rate=0.002279440558387524]:20.78939019384825)[&rate=0.014689569781432377]:2.0387720647402006)[&rate=0.0022066848081061696]:293.2935103932227,(((((7[&rate=3.7430480059698926E-4]:34.76165672984771,19[&rate=0.0021934720294075126]:34.76165672984771)[&rate=0.004636648430378444]:145.936972196631,(10[&rate=0.0016634698088556052]:51.168731198348986,16[&rate=0.0015786127122944978]:51.168731198348986)[&rate=0.001946551717407442]:129.52989772812973)[&rate=0.0014863902520077887]:13.781753506806979,(8[&rate=0.0011734397543408694]:18.408693848857773,18[&rate=0.0013338893669021209]:18.408693848857773)[&rate=0.0024093835036253504]:176.0716885844279)[&rate=0.0031005878491818504]:16.534835064039328,(12[&rate=0.0027810850492542252]:46.36076777302148,14[&rate=0.004996357452539846]:46.36076777302148)[&rate=0.008632519209624347]:164.65444972430353)[&rate=0.004769752569541437]:20.317454449250874,((9[&rate=0.0026327974306013242]:21.241334016733408,15[&rate=0.0026712984850884875]:21.241334016733408)[&rate=0.004770133180599136]:73.14151572382912,(11[&rate=0.0020456627114330507]:20.625669419184685,17[&rate=0.0015349914328603926]:20.625669419184685)[&rate=0.0029323922831662025]:73.75718032137783)[&rate=0.0019488468401009462]:136.94982220601338)[&rate=0.007384677515269722]:101.40863310983997)[&rate=0.0130606154392439]:59.83515785869565,(((24[&rate=0.014028095044951288]:4.535284509088862,25[&rate=0.005777599120985344]:4.535284509088862)[&rate=0.004373991184643695]:154.7151570841953,41[&rate=0.006318223401160709]:159.25044159328417)[&rate=0.006945432683412338]:35.33917060984521,38[&rate=0.002945204658914693]:194.58961220312938)[&rate=0.0022374818882025397]:197.98685071198213)[&rate=0.0031336047731662232]:65.92505574573977)[&rate=1.0]:0.0;
tree STATE_4327000 = ((((((1[&rate=0.002293915794390266]:5.086672026035033,2[&rate=0.002025657893687337]:5.086672026035033)[&rate=0.0026977537437977723]:1.4484944472286783,(21[&rate=0.002763410467010715]:0.28390061611492123,22[&rate=0.001867158880593508]:0.28390061611492123)[&rate=0.002721627525340243]:6.25126585714879)[&rate=0.002849078682018952]:139.87046587332068,((32[&rate=0.0026084419648311806]:23.717440529230384,34[&rate=0.002686417314830853]:23.717440529230384)[&rate=0.0036674045371456166]:41.54429697022833,(33[&rate=0.0018747200870611752]:62.45165052356708,35[&rate=0.0011997521061558182]:62.45165052356708)[&rate=8.862744014408678E-4]:2.810086975891636)[&rate=0.002492185021894106]:81.14389484712567)[&rate=0.002709000879886368]:107.10585477615811,13[&rate=0.0022931340416046573]:253.5114871227425)[&rate=0.005173452611524647]:193.6841113501601,(((((4[&rate=0.004650661255720718]:25.67724296677423,((5[&rate=6.46278259143458E-4]:13.132847239738,37[&rate=0.009004180459778422]:13.132847239738)[&rate=0.003668621062650611]:5.896166633311685,42[&rate=0.0015367700109010117]:19.029013873049685)[&rate=0.0025497990102707454]:6.648229093724545)[&rate=0.0033508424679310777]:19.47942879918638,31[&rate=0.0019420770923171302]:45.15667176596061)[&rate=0.0021362383672232604]:14.93576187746607,36[&rate=0.001163046715052559]:60.09243364342668)[&rate=0.006093850618452212]:22.991228379013158,23[&rate=0.004099523312556368]:83.08366202243984)[&rate=0.005471769325443085]:64.51132401941386,((26[&rate=0.008678851312768169]:1.3074666562301658,30[&rate=0.002995343218751901]:1.3074666562301658)[&rate=0.0031082171990562783]:85.82479426868363,27[&rate=0.0022401160674183312]:87.1322609249138)[&rate=0.006416362417603067]:60.46272511693991)[&rate=0.0029586649327666787]:299.6006124310489)[&rate=0.0054019797418491215]:39.84838104598282,((((3[&rate=4.407747136090542E-4]:34.84808701767686,28[&rate=0.0014407458423591345]:34.84808701767686)[&rate=0.0018422068428821797]:6.5951627517953995,(6[&rate=0.0052431613154711116]:33.65910373993648,(20[&rate=0.0025426795269455804]:19.532265696281268,((29[&rate=0.003302656696303532]:4.850577196698554,39[&rate=0.0018309617883963158]:4.850577196698554)[&rate=0.0022449354465375413]:13.565570098853085,40[&rate=0.0014833880440946723]:18.41614729555164)[&rate=0.00332754207930092]:1.1161184007296292)[&rate=0.00318764203916522]:14.126838043655209)[&rate=0.0030985386957184603]:7.784146029535783)[&rate=0.0014417947689235383]:321.55552441855457,(((7[&rate=3.7163517297521324E-4]:48.2407281512573,19[&rate=9.99801666728982E-4]:48.2407281512573)[&rate=0.0030250867537733165]:182.98794274543047,((8[&rate=0.0010364662767119639]:20.49633091780208,18[&rate=0.0011781868992799711]:20.49633091780208)[&rate=0.002288074085072297]:149.50486993587776,((9[&rate=0.0023254757989386275]:23.650206512046918,15[&rate=0.0038197089545309744]:23.650206512046918)[&rate=0.0019048602835216228]:79.59809719850067,(11[&rate=0.001806876242332937]:22.964722499474387,17[&rate=0.0013558146886673637]:22.964722499474387)[&rate=0.0012870963611059988]:80.2835812110732)[&rate=0.002644073997490806]:66.75289714313226)[&rate=0.0011943382092999345]:61.22747004300794)[&rate=0.0011246172625945018]:18.536024232639306,((10[&rate=0.001922658651869317]:50.16853062718724,16[&rate=6.00966576727765E-4]:50.16853062718724)[&rate=0.0016859959147690682]:155.38715261136016,(12[&rate=0.0035528881300944605]:51.30637866758307,14[&rate=0.0044399725665579355]:51.30637866758307)[&rate=0.007909785643812717]:154.24930457096434)[&rate=0.003869716086319613]:44.20901189077969)[&rate=0.0066347482331121565]:113.2340790586997)[&rate=0.004863642452189538]:104.29356795281763,(((24[&rate=0.01239062115188798]:5.0496082377096325,25[&rate=0.005103190536292734]:5.0496082377096325)[&rate=0.0038634231887474304]:148.51919419313165,41[&rate=0.008211181794868317]:153.5688024308413)[&rate=0.005505822482860893]:68.03966906930756,38[&rate=0.0025196028736238327]:221.60847150014885)[&rate=0.0020905782023220255]:245.68387064069557)[&rate=0.0033989856645640407]:19.751637378040982)[&rate=1.0]:0.0;
tree STATE_4328000 = (((((((1[&rate=0.003388814783207764]:5.777259531050915,2[&rate=0.0023953778158376567]:5.777259531050915)[&rate=0.0031901435531757217]:2.56151461736759,(21[&rate=0.0032677838391958806]:0.29634742285823107,22[&rate=0.0022079498098647385]:0.29634742285823107)[&rate=0.003218374740122542]:8.042426725560274)[&rate=0.0033147524495957506]:139.29533130957344,((32[&rate=0.0030163324105147438]:33.67194516216638,34[&rate=0.0022436260012271727]:33.67194516216638)[&rate=0.0032877058382201167]:29.368257141147403,(33[&rate=0.0036410877928248838]:55.30249815852984,35[&rate=0.0014187289909841688]:55.30249815852984)[&rate=0.0010480358241004811]:7.73770414478394)[&rate=0.0028663965031054286]:84.59390315467817)[&rate=0.003279264027478419]:64.37931617527516,13[&rate=0.0027116732934617553]:212.01342163326711)[&rate=0.006117703120330699]:167.91405380808516,(((((4[&rate=0.0054994927009370895]:24.000706915432975,((5[&rate=0.0016547956087495297]:8.95899665865121,37[&rate=0.010647609445981436]:8.95899665865121)[&rate=0.004338212062152112]:7.360977149431529,42[&rate=0.001876938510338498]:16.31997380808274)[&rate=0.003015184352244869]:7.680733107350235)[&rate=0.0027566000751031755]:23.97242356369831,31[&rate=0.0020279067914651867]:47.973130479131285)[&rate=0.003114701531601958]:14.234833295782622,36[&rate=0.0013753241890951673]:62.20796377491391)[&rate=0.008744028075914099]:23.389410558397046,23[&rate=0.005091030581486179]:85.59737433331095)[&rate=0.0068376276825019575]:43.85988523839272,((26[&rate=0.002392112341238595]:2.3445083072663233,30[&rate=0.0021910876098244587]:2.3445083072663233)[&rate=0.0037185239181808365]:80.51731305128783,27[&rate=0.002648978561245447]:82.86182135855415)[&rate=0.00877201052853646]:46.59543821314952)[&rate=0.003400236423435536]:250.4702158696486)[&rate=0.0077947127633857275]:62.896664734774504,(((24[&rate=0.005396681652756656]:13.144983082499499,25[&rate=0.0035067635860334834]:13.144983082499499)[&rate=0.004751821906768002]:141.86115614093802,41[&rate=0.008500898530350317]:155.00613922343751)[&rate=0.0037532333845737577]:85.84292907751797,38[&rate=0.003095046354145544]:240.84906830095548)[&rate=0.0023445816501375984]:201.9750718751713)[&rate=0.0018945921753065246]:3.004475133608935,(((3[&rate=0.0018061655108612125]:35.74694128803662,28[&rate=0.001545917104941305]:35.74694128803662)[&rate=0.002352579953416511]:7.545632594813284,(6[&rate=0.005359092575258985]:33.308342411935534,((20[&rate=0.003030099234233153]:14.722601243324918,40[&rate=0.0024814402107029405]:14.722601243324918)[&rate=0.004702936209355074]:0.7121885703917474,(29[&rate=0.0054977943973598745]:2.3420888593845417,39[&rate=0.0030479254696050727]:2.3420888593845417)[&rate=0.0013922213537930633]:13.092700954332123)[&rate=0.0024849831872945094]:17.87355259821887)[&rate=0.0018321968543893738]:9.984231470914374)[&rate=0.002220181545840878]:268.66272255196844,(((((7[&rate=4.661947246017143E-4]:36.1182387310875,19[&rate=0.0013454950789005761]:36.1182387310875)[&rate=0.0034273641930284257]:146.19084122959276,(12[&rate=0.004201355735093744]:48.67553586139525,14[&rate=0.005250349440546872]:48.67553586139525)[&rate=0.009353467393613429]:133.63354409928502)[&rate=0.008097072916042329]:16.95221286793685,(8[&rate=0.0013615072164203188]:21.470953879589345,18[&rate=0.001547672125667573]:21.470953879589345)[&rate=0.0026742022686988237]:177.79033894902778)[&rate=0.004529692447235028]:1.2171102375925784,((9[&rate=0.0012962130222751046]:21.337692946944788,15[&rate=0.005929585079709372]:21.337692946944788)[&rate=0.0022525324141047724]:55.15213875247092,(11[&rate=0.0011592800897712303]:20.67074553910759,17[&rate=0.0016032758728616431]:20.67074553910759)[&rate=0.0022663620527811857]:55.81908616030812)[&rate=0.0020353810666116977]:123.98857136679399)[&rate=0.004089447748619354]:31.367662516321275,(10[&rate=0.0021025926310094733]:52.97587415004898,16[&rate=6.384365329809254E-4]:52.97587415004898)[&rate=0.0020222810365319523]:178.870191432482)[&rate=0.008298772480758802]:80.1092308522874)[&rate=0.0052525999576507445]:133.87331887491735)[&rate=1.0]:0.0;
tree STATE_4329000 = ((((((1[&rate=0.003970088564270454]:3.351490738812966,2[&rate=0.0013677642341702247]:3.351490738812966)[&rate=0.0044278007866929685]:6.699991213297416,(21[&rate=0.0031722394746835528]:3.4523295869022648,22[&rate=0.002143393164797773]:3.4523295869022648)[&rate=0.003090723909372387]:6.599152365208118)[&rate=0.0032686468941039493]:139.91270599879522,(((32[&rate=0.0036473390927021414]:21.243343353625246,34[&rate=0.0033012116006356884]:21.243343353625246)[&rate=0.0035855496559094456]:32.19351970176504,33[&rate=0.003433005859548133]:53.43686305539029)[&rate=0.001017393063795049]:17.183128316192096,35[&rate=0.0013148116585537585]:70.61999137158239)[&rate=0.002852135585956071]:79.34419657932321)[&rate=0.005865863486808031]:57.77384105579566,13[&rate=0.002586590394311784]:207.73802900670125)[&rate=0.00609736846535143]:185.8038481412899,(((((4[&rate=0.0027163687107130503]:24.598684768644315,((5[&rate=0.0016064122386520135]:6.379387944957912,37[&rate=0.010908582723605922]:6.379387944957912)[&rate=0.0026349799298902325]:6.821787415030968,42[&rate=0.0023103395463016318]:13.20117535998888)[&rate=0.004096858627860348]:11.397509408655434)[&rate=0.002676001842292929]:26.03006667331432,31[&rate=0.0030077163960331144]:50.628751441958634)[&rate=0.003023633029797867]:9.995148421729667,36[&rate=0.001112289083959788]:60.6238998636883)[&rate=0.00997497381011492]:24.550110998383595,23[&rate=0.005197139486474198]:85.1740108620719)[&rate=0.0042867595669599246]:55.93039207726389,((26[&rate=0.001970309430422888]:9.375125745972639,30[&rate=0.0018920646051939437]:9.375125745972639)[&rate=0.0041334224374474995]:85.1795422021725,27[&rate=0.0018641781648224651]:94.55466794814514)[&rate=0.007093927578814222]:46.54973499119065)[&rate=0.0033008193737526182]:252.43747420865537)[&rate=0.008338876089724367]:65.51951340203664,((((3[&rate=0.001753356345863021]:27.647707931804764,28[&rate=0.001500717154315822]:27.647707931804764)[&rate=0.002965428906839193]:15.457422013684631,(6[&rate=0.005670071923923856]:31.59969891301138,((20[&rate=0.00295167007413409]:15.29904950985443,(29[&rate=0.002495992889241554]:5.254414451152113,39[&rate=0.001383754966017093]:5.254414451152113)[&rate=0.0017237831258496332]:10.044635058702319)[&rate=0.0028059421357150035]:1.410375288133494,40[&rate=0.002407363437557721]:16.709424797987925)[&rate=0.002115165201096355]:14.890274115023455)[&rate=0.0021458130214827187]:11.505431032478015)[&rate=0.0035651511864833695]:279.52327055942817,((((7[&rate=7.987290446850042E-4]:37.31454226235492,19[&rate=0.0013061551229585032]:37.31454226235492)[&rate=0.003327153974119207]:137.08772296645083,(8[&rate=0.0013216990931868252]:21.4409672276759,18[&rate=0.0015024208613820097]:21.4409672276759)[&rate=0.0025945383503233437]:152.96129800112982)[&rate=0.002512320177847807]:25.908060035536323,(10[&rate=0.0021161002439716754]:52.081123960765,16[&rate=6.425380186962415E-4]:52.081123960765)[&rate=0.0018209418480824684]:148.22920130357704)[&rate=0.007487778148139103]:4.740789137788937,(((9[&rate=0.002546963066878357]:21.292921326529914,15[&rate=0.005756214236914467]:21.292921326529914)[&rate=0.004568933879707067]:80.28554199903849,(11[&rate=0.0011253847390949368]:20.551977765271797,17[&rate=0.001556398850855464]:20.551977765271797)[&rate=0.0022596510848591255]:81.02648556029659)[&rate=0.0019274973688305842]:78.15192304728042,(12[&rate=0.0037353338661491823]:54.446111337366155,14[&rate=0.00211425412916266]:54.446111337366155)[&rate=0.009389189648435962]:125.28427503548266)[&rate=0.00231469477240902]:25.32072802928218)[&rate=0.0039542868345340465]:117.57728610278659)[&rate=0.005431075568263448]:102.61354039119948,(((24[&rate=0.0034332675521844525]:17.660015183754172,25[&rate=0.003404231864968796]:17.660015183754172)[&rate=0.004612886827792345]:128.7424482949508,41[&rate=0.008252346916565222]:146.402463478705)[&rate=0.00429987523884771]:101.63543150071047,38[&rate=0.0030457318020531204]:248.03789497941546)[&rate=0.002401752705131295]:177.2040459167016)[&rate=0.0032818840520180336]:33.81944965391074)[&rate=1.0]:0.0;
tree STATE_4330000 = ((((((1[&rate=0.0025749348627934158]:3.1288100965112964,2[&rate=9.293974301873176E-4]:3.1288100965112964)[&rate=0.006536342527519377]:2.199616662272902,(21[&rate=0.002626999467830225]:4.900842368387412,22[&rate=0.001774989797663464]:4.900842368387412)[&rate=0.00881606020524812]:0.4275843903967864)[&rate=0.0020749112193559714]:138.99804272818602,((32[&rate=0.002193586112891195]:30.920125586754498,34[&rate=0.0019854177906352367]:30.920125586754498)[&rate=0.002629934479024249]:49.90268487198358,(33[&rate=0.0026142220151767937]:69.15389831035063,35[&rate=0.0010878929390720081]:69.15389831035063)[&rate=0.0011464443652412365]:11.668912148387449)[&rate=0.004459972100778168]:63.503659028232136)[&rate=0.004056431805876525]:91.86865058614401,13[&rate=0.002142010917992732]:236.19512007311423)[&rate=0.005196084292372447]:161.7161853498861,(((((4[&rate=0.002249483121544486]:33.41384085794901,((5[&rate=0.002816586657681697]:8.872777582237383,37[&rate=0.009033631047651194]:8.872777582237383)[&rate=0.0021820833288067084]:11.495600653486633,42[&rate=0.0019132416726729748]:20.368378235724016)[&rate=0.0033926963966839497]:13.045462622224996)[&rate=0.002216054453478565]:20.28047537959778,31[&rate=0.0024907543818664594]:53.69431623754679)[&rate=0.006934040415429703]:8.731785200914551,36[&rate=9.722167640148169E-4]:62.426101438461345)[&rate=0.005781839089444993]:24.779359295556333,23[&rate=0.004303862546089943]:87.20546073401768)[&rate=0.003549957432596071]:75.44997615235876,((26[&rate=0.0045211399769988095]:3.6773194408023993,30[&rate=0.0043415967022780765]:3.6773194408023993)[&rate=0.0028838177848687866]:101.66881225676488,27[&rate=0.0019076912805270998]:105.34613169756727)[&rate=0.00733667147573547]:57.30930518880916)[&rate=0.0027868898478441394]:235.2558685366239)[&rate=0.004350764563153028]:63.0867482270977,((((3[&rate=8.441664727236166E-4]:33.73222376949689,28[&rate=0.0013435859897736556]:33.73222376949689)[&rate=9.863043519143552E-4]:20.65442593739342,(6[&rate=0.00469550802992502]:41.80513922674591,(20[&rate=0.0024411688295856338]:16.97288168834465,((29[&rate=0.0026895551743512224]:14.031293625827864,39[&rate=0.0011459171317935808]:14.031293625827864)[&rate=0.0057865112844616255]:1.2405711838014515,40[&rate=0.0019935892356083926]:15.271864809629315)[&rate=0.0023236607941513098]:1.7010168787153344)[&rate=0.0017516136161940898]:24.832257538401258)[&rate=0.0037056550426480712]:12.581510480144402)[&rate=0.0030140268181877584]:302.9067566684404,(((((7[&rate=0.0015311408467169557]:35.85221021893537,19[&rate=0.0012235584365135976]:35.85221021893537)[&rate=0.0025197663505926427]:128.81514912541374,(12[&rate=0.003080263234287991]:49.785409681599724,14[&rate=0.002604428209164646]:49.785409681599724)[&rate=0.008446085442273127]:114.88194966274938)[&rate=0.004567956722400364]:42.80922276074642,(10[&rate=0.0019796313403386244]:50.10718883849314,16[&rate=0.0015909634421331286]:50.10718883849314)[&rate=0.0017652269011260114]:157.3693932666024)[&rate=0.0015684874530703238]:12.653013744905735,(8[&rate=0.0010945273336241698]:23.303337590888123,18[&rate=0.0012441869016543315]:23.303337590888123)[&rate=0.002059461315327757]:196.82625825911313)[&rate=9.068138137419711E-4]:0.9818953654139193,((9[&rate=0.003168617855033888]:23.142432367876598,15[&rate=0.004766844324902677]:23.142432367876598)[&rate=0.0018698193928951882]:85.39614319580973,(11[&rate=9.319552115364187E-4]:22.337130174162812,17[&rate=0.0012888872309547931]:22.337130174162812)[&rate=0.0018712654718667165]:86.20144538952351)[&rate=0.0023467338009194147]:112.57291565172886)[&rate=0.0034375530480477315]:136.1819151599155)[&rate=0.004554872112108411]:82.94946700942955,(((24[&rate=0.002433774269153925]:22.422611886590694,25[&rate=0.0024131914551852747]:22.422611886590694)[&rate=0.003283340671202683]:139.2248989879393,41[&rate=0.006557879252755038]:161.64751087452998)[&rate=0.006533285237990599]:101.84984881754087,38[&rate=0.0025222357538382026]:263.49735969207086)[&rate=0.0029696231167012925]:176.74551369268937)[&rate=0.003251227587336301]:20.7551802653378)[&rate=1.0]:0.0;
tree STATE_4331000 = ((((((1[&rate=0.002216924920776103]:4.696379124723244,2[&rate=8.001772604268152E-4]:4.696379124723244)[&rate=0.0042601816590292375]:3.9969090691709717,(21[&rate=0.0022617506451329712]:0.8501475125904313,22[&rate=0.0010228395396631963]:0.8501475125904313)[&rate=0.002863037253579459]:7.843140681303784)[&rate=0.0017955427614648816]:152.17401449853605,(((32[&rate=0.003937549655478631]:13.753205476548887,34[&rate=0.0016101291362219069]:13.753205476548887)[&rate=0.0021790034583003028]:63.385985919847045,35[&rate=8.212137263378761E-4]:77.13919139639593)[&rate=9.317665615082098E-4]:22.100414694262668,33[&rate=0.0019650135117887935]:99.2396060906586)[&rate=0.005944094708565996]:61.62769660177166)[&rate=0.0037535925212202935]:62.440722343551215,13[&rate=0.0018845652519429645]:223.30802503598147)[&rate=0.005737417779699451]:179.63023566633575,(((((4[&rate=0.002271589950291839]:36.84596734482136,((5[&rate=0.0024249782948552153]:9.286350603164745,37[&rate=0.007534450846006927]:9.286350603164745)[&rate=0.00310750274627323]:7.011481845113938,42[&rate=0.0025877962860916853]:16.297832448278683)[&rate=0.003457020293044403]:20.548134896542678)[&rate=0.002427008490138424]:13.818386591061731,31[&rate=0.002320084592298855]:50.66435393588309)[&rate=0.0020702844662797417]:14.763175626327815,36[&rate=8.370431437642417E-4]:65.4275295622109)[&rate=0.0064021311289036795]:36.22725407119995,23[&rate=0.003920727263412543]:101.65478363341086)[&rate=0.0030809507194099355]:70.91748490395841,((26[&rate=0.006232929993875059]:2.2421619203914096,30[&rate=0.0021652679099124503]:2.2421619203914096)[&rate=0.0023687431497575336]:118.82965261800958,27[&rate=0.0015866794007880416]:121.07181453840099)[&rate=0.0071023055112491035]:51.50045399896828)[&rate=0.0019071775589648142]:230.36599216494795)[&rate=0.004647268883561535]:71.53673811740174,((((3[&rate=0.00162548333973635]:25.807420625608096,28[&rate=8.357817189911379E-4]:25.807420625608096)[&rate=0.0016855605755868872]:19.10025567220169,(6[&rate=0.00671989857949752]:38.00721297160666,((20[&rate=0.0017745741579195749]:14.130985226538272,40[&rate=0.001628185976896573]:14.130985226538272)[&rate=0.0011140785047888194]:4.756086395115972,(29[&rate=0.00231560882489784]:12.473442442429537,39[&rate=0.001791510342849843]:12.473442442429537)[&rate=0.0022607794402537264]:6.413629179224706)[&rate=0.0026343917347601093]:19.12014134995242)[&rate=0.0016572158491568595]:6.900463326203123)[&rate=0.002614522807261317]:311.6073744584878,(((7[&rate=5.426879283411285E-4]:40.73956782115331,19[&rate=8.379754284845342E-4]:40.73956782115331)[&rate=0.0021777932684674877]:149.9929900557245,(12[&rate=0.002033878156395829]:49.844842307308866,14[&rate=0.002364652046958612]:49.844842307308866)[&rate=0.0072865583981510315]:140.88771556956897)[&rate=0.0025395551175526037]:57.02949578953988,(((8[&rate=9.423480793411885E-4]:22.892751142159415,18[&rate=0.001071199504203531]:22.892751142159415)[&rate=0.0011981370279777837]:158.69390676516443,((9[&rate=0.0010803671571828137]:22.712467039395555,15[&rate=0.0041040789536215625]:22.712467039395555)[&rate=0.0015144760962554854]:104.64127946049013,(11[&rate=0.0012666660427732173]:21.81017697863687,17[&rate=0.0011096848559788322]:21.81017697863687)[&rate=0.0014833293545745512]:105.54356952124881)[&rate=0.0037963740601794655]:54.232911407438166)[&rate=0.0025969166540963143]:35.156867144955044,(10[&rate=0.0016246949685497852]:52.92476739587871,16[&rate=0.0013697614467351414]:52.92476739587871)[&rate=0.00260868382324881]:163.81875765640018)[&rate=0.00221294254803151]:31.018528614138802)[&rate=0.006364559699700243]:108.75299708987993)[&rate=0.004705146793350676]:108.07912580044416,(((24[&rate=0.0015454892793299979]:24.889890091215925,25[&rate=0.0010025232530908544]:24.889890091215925)[&rate=0.004729228287563376]:133.18507155062346,41[&rate=0.005477127614182481]:158.0749616418394)[&rate=0.0027488484130289174]:116.86996142124244,38[&rate=0.00221636408060817]:274.94492306308183)[&rate=0.0028642910376092657]:189.64925349365996)[&rate=0.0010190639065644491]:9.880822262977176)[&rate=1.0]:0.0;
tree STATE_4332000 = ((((((1[&rate=0.002957465220559952]:9.177718266652661,2[&rate=0.0013650961327302319]:9.177718266652661)[&rate=0.0027338197922737247]:3.382625140027896,(21[&rate=0.0013114847414323456]:3.2535832253960133,22[&rate=0.0012336285865521017]:3.2535832253960133)[&rate=0.0013913432893502104]:9.306760181284544)[&rate=0.0018289706842008115]:156.01636066287665,((32[&rate=0.002071346610371524]:36.42201372287361,34[&rate=0.0015984849488181686]:36.42201372287361)[&rate=0.0020220728561070375]:63.121878813074254,(33[&rate=0.002173942491387721]:94.95734581867303,35[&rate=8.06231119638908E-4]:94.95734581867303)[&rate=7.855090760058434E-4]:4.586546717274828)[&rate=0.005297358600635322]:69.03281153360933)[&rate=0.00206848753758421]:114.48829653126467,13[&rate=0.0017099639494766602]:283.06500060082186)[&rate=0.006831146520925354]:105.34189779331012,(((((4[&rate=0.0022551621877639717]:36.2252966334708,((5[&rate=0.0017384747427810817]:12.66014907320545,37[&rate=0.005343023473326391]:12.66014907320545)[&rate=0.0019850295496691385]:10.878020031587301,42[&rate=0.0017132706414552375]:23.53816910479275)[&rate=0.0018503696804433349]:12.687127528678047)[&rate=0.0028005083407530397]:21.54748783329928,31[&rate=0.002451910733745946]:57.77278446677008)[&rate=0.004384707108790405]:11.2577745588965,36[&rate=8.934440418529268E-4]:69.03055902566658)[&rate=0.002989294814091316]:36.79324204021813,23[&rate=0.0037467296124718244]:105.82380106588471)[&rate=0.003223283115763089]:91.86595761019555,((26[&rate=0.001162492116268946]:15.692883814095511,30[&rate=0.0014208516924164084]:15.692883814095511)[&rate=0.0021993591764776243]:99.13484589283296,27[&rate=0.0015752047979895496]:114.82772970692847)[&rate=0.0028743758670800655]:82.8620289691518)[&rate=0.0018933851665353639]:190.71713971805173)[&rate=0.002672119398853764]:92.96641909536038,((((3[&rate=0.001613728113274231]:48.66771802880331,(6[&rate=0.003776080557017148]:38.9010115722804,(20[&rate=0.0036191812004879777]:19.00108817160811,((29[&rate=0.004123447189051432]:10.2580475230512,39[&rate=0.0011356507572688054]:10.2580475230512)[&rate=0.0036534981381333973]:3.40141114916905,40[&rate=0.0016733415369217337]:13.65945867222025)[&rate=0.002926919731037801]:5.34162949938786)[&rate=0.0033412464161549534]:19.899923400672293)[&rate=0.0027999866417510906]:9.766706456522904)[&rate=0.0025544343391750916]:4.327135195280633,28[&rate=8.297374840983303E-4]:52.99485322408394)[&rate=0.0017074015430296107]:312.74709289567704,(((7[&rate=5.387632989796562E-4]:41.97859716051653,19[&rate=8.319153290783239E-4]:41.97859716051653)[&rate=0.002368331003815714]:212.10923426534742,(12[&rate=0.0022138714530169135]:53.12647107703522,14[&rate=0.003053844642131924]:53.12647107703522)[&rate=0.006963207859937533]:200.96136034882875)[&rate=9.777426523830655E-4]:13.63073470327106,((8[&rate=9.920890666625017E-4]:22.293556966322942,18[&rate=0.0010634527666904478]:22.293556966322942)[&rate=0.0024095613546615815]:204.03329529375944,(((9[&rate=6.063652134377674E-4]:22.117991614210812,15[&rate=0.0017474529615493463]:22.117991614210812)[&rate=0.0015753128741814086]:100.89573411094887,(11[&rate=0.0012575057235159226]:21.239318066206078,17[&rate=0.0011016597987755427]:21.239318066206078)[&rate=0.0015423079138094415]:101.77440765895359)[&rate=0.0049820335998351775]:51.86515546000868,(10[&rate=0.001473904180226095]:60.93045175188434,16[&rate=0.0012426314853205367]:60.93045175188434)[&rate=0.002517155105919023]:113.94842943328402)[&rate=0.001370633433564551]:51.44797107491402)[&rate=0.005963191486442573]:41.39171386905264)[&rate=0.006356464692479056]:98.02337999062598)[&rate=0.01459457074661378]:43.439994785625686,(((24[&rate=0.0017414232583380473]:23.160976423222927,25[&rate=0.0026956494591415235]:23.160976423222927)[&rate=0.004605398364622151]:164.95005377652848,41[&rate=0.005497725686239264]:188.1110301997514)[&rate=0.002646411420218237]:162.21295230987883,38[&rate=0.0022003357024309523]:350.32398250963024)[&rate=0.0029943056773404377]:58.85795839575644)[&rate=0.0057434110111269495]:72.19137658410568)[&rate=1.0]:0.0;
tree STATE_4333000 = ((((((1[&rate=0.00459374821023697]:6.2653470464411996,2[&rate=0.00207742331910015]:6.2653470464411996)[&rate=0.0053212225307099695]:1.504656747818104,(21[&rate=0.0013624650807332762]:0.27020758407257733,22[&rate=0.002640876442128933]:0.27020758407257733)[&rate=0.003394479293226249]:7.499796210186727)[&rate=0.001758730268363604]:161.04395813799343,((32[&rate=0.0021518644766663746]:34.1231553987552,34[&rate=0.0016606216268250527]:34.1231553987552)[&rate=0.002016333885921589]:64.16802295407813,(33[&rate=0.0022584484885519417]:85.61715623723063,35[&rate=8.385707976617898E-4]:85.61715623723063)[&rate=8.160435672328471E-4]:12.674022115602696)[&rate=0.004930396964656243]:70.52278357941941)[&rate=0.0034452451894837447]:108.89790820725457,13[&rate=0.0018096199206985297]:277.7118701395073)[&rate=0.006841395776733884]:103.75999609232417,(((((4[&rate=0.0027504664234014923]:33.18870645159251,((5[&rate=0.001806053136373436]:7.3311829636654755,37[&rate=0.008056435415127107]:7.3311829636654755)[&rate=0.0012631369238272413]:14.99924102330592,42[&rate=0.0015417842607773184]:22.330423986971397)[&rate=0.0035626181686933154]:10.858282464621112)[&rate=0.0020946856684775457]:12.582359491643984,31[&rate=0.0030764583583388076]:45.77106594323649)[&rate=0.003503524661914235]:18.938031259014124,36[&rate=8.703586903573052E-4]:64.70909720225062)[&rate=0.0032577323089057054]:63.23040928323192,23[&rate=0.0028179766659861757]:127.93950648548254)[&rate=0.004745287945042106]:64.0818962392185,((26[&rate=0.0015959319317319746]:4.67701623123181,30[&rate=0.0014760833691070813]:4.67701623123181)[&rate=0.0021404603405889237]:114.23553927843747,27[&rate=0.0018037681440975012]:118.91255550966928)[&rate=0.002051259076333098]:73.10884721503176)[&rate=0.0048129902922913]:189.45046350713045)[&rate=0.0027239913448935003]:115.62930603838561,((((3[&rate=0.0019292891150669055]:41.7702609452761,28[&rate=8.619912321293865E-4]:41.7702609452761)[&rate=7.707030752465806E-4]:11.342973243885794,(6[&rate=0.005118389384843307]:44.41625488545519,((20[&rate=0.0034569618602226767]:16.233315348162535,(29[&rate=0.00428373478541303]:5.728055244387692,39[&rate=0.0011797960371377975]:5.728055244387692)[&rate=0.0031450527304847558]:10.505260103774843)[&rate=0.0013566466071452102]:11.983304640799407,40[&rate=0.0018211087774164887]:28.21661998896194)[&rate=0.001580193017028783]:16.199634896493247)[&rate=0.0029261909658252804]:8.696979303706705)[&rate=0.0017744507672013497]:301.6430935422862,((((7[&rate=6.348533046767446E-4]:38.94252912958635,19[&rate=9.80289854009285E-4]:38.94252912958635)[&rate=0.002602259554266079]:183.03506920681158,((8[&rate=0.001030653783078101]:23.457884368378444,18[&rate=4.5134428961450106E-4]:23.457884368378444)[&rate=0.002751855771281837]:147.58037809217907,((9[&rate=6.299359827776904E-4]:23.27314975042756,15[&rate=0.0011027449945422974]:23.27314975042756)[&rate=0.0017222486828673965]:96.74893039644033,(11[&rate=0.0013063877776402415]:22.34858564799274,17[&rate=6.008211443966509E-4]:22.34858564799274)[&rate=0.002019756823406068]:97.67349449887516)[&rate=0.004790798106064238]:51.016182313689626)[&rate=0.0014239130145757264]:50.93933587584041)[&rate=0.003909314390252332]:13.56169401442915,(12[&rate=0.0022999295777707935]:54.94224248760488,14[&rate=0.0031725543999879717]:54.94224248760488)[&rate=0.008833535545674223]:180.5970498632222)[&rate=8.459628694143858E-4]:30.009555798023456,(10[&rate=0.0015311981256889448]:43.12310424630764,16[&rate=0.0012909353449742304]:43.12310424630764)[&rate=0.0019115726371750354]:222.4257439025429)[&rate=0.008391747622416661]:89.20747958259756)[&rate=0.01711093727529287]:40.5389552335634,(((24[&rate=0.002989127425729384]:21.903763466084126,25[&rate=0.0017832850285530732]:21.903763466084126)[&rate=0.004379383223606172]:194.99672292473144,41[&rate=0.005582833374783962]:216.90048639081556)[&rate=0.002860183614927897]:115.85904977996569,38[&rate=0.002285867662672505]:332.75953617078125)[&rate=0.004614337340167159]:62.53574679423025)[&rate=0.002629123719715136]:101.8058893052056)[&rate=1.0]:0.0;
tree STATE_4334000 = ((((((1[&rate=0.0020289819420895956]:7.071157867702454,2[&rate=0.0020860800914040537]:7.071157867702454)[&rate=0.0014102209010850757]:15.680492911759416,(21[&rate=0.002064433029932432]:2.987840587069133,22[&rate=0.00203520804289573]:2.987840587069133)[&rate=9.52415899774511E-4]:19.763810192392736)[&rate=0.002339684923199751]:134.31078878704193,(((32[&rate=0.0018726978528956905]:41.41652575709193,34[&rate=0.0014451851353887786]:41.41652575709193)[&rate=0.002584944204057833]:58.07314703498042,33[&rate=0.0020476241183190295]:99.48967279207235)[&rate=0.0023419306898823005]:0.7178380676823082,35[&rate=8.489042367792131E-4]:100.20751085975466)[&rate=0.006024160219099162]:56.854928706749135)[&rate=0.0036344186905040363]:56.02464443074817,13[&rate=0.001861357765629409]:213.08708399725197)[&rate=0.0065783564242607884]:169.96063689645302,(((((4[&rate=0.002761927814714812]:31.4729463280447,((5[&rate=0.001813579089384248]:21.946256061817397,37[&rate=0.005580380564223631]:21.946256061817397)[&rate=0.0012684005061047044]:4.061926476772381,42[&rate=0.0015482089865543572]:26.00818253858978)[&rate=0.004780364003527677]:5.464763789454921)[&rate=0.005448706113506574]:8.784259526639218,31[&rate=0.003429262012967932]:40.25720585468392)[&rate=0.002146977536862849]:28.41785356892612,36[&rate=8.73985537684128E-4]:68.67505942361004)[&rate=0.0032713075134717653]:70.40606621918312,23[&rate=0.0028297193765304263]:139.08112564279315)[&rate=0.006591101547869571]:51.17720189834574,((26[&rate=5.244723828063269E-4]:6.94279274208085,30[&rate=0.006025216375756494]:6.94279274208085)[&rate=0.0031808889048591804]:111.05698014892616,27[&rate=0.0017472003485703835]:117.99977289100701)[&rate=0.0041228710342778386]:72.25855465013188)[&rate=0.004064955153066874]:192.7893933525661)[&rate=0.004696553031793013]:71.22106742133803,((((3[&rate=0.002471730890942267]:37.72526388073973,28[&rate=0.001292943608431006]:37.72526388073973)[&rate=7.792337783636068E-4]:17.94094550089484,(6[&rate=0.0047639655539053975]:35.294998056864024,((20[&rate=0.0019460157214386301]:20.8007577283387,(29[&rate=0.0014858160167920873]:15.644919454939535,39[&rate=4.989494827564631E-4]:15.644919454939535)[&rate=0.003158158391153637]:5.155838273399164)[&rate=0.001362299851006885]:10.701483631358752,40[&rate=7.124311011059881E-4]:31.50224135969745)[&rate=0.003097493159873895]:3.792756697166574)[&rate=0.0016909770972048858]:20.37121132477055)[&rate=0.0019684555906128304]:332.0592016826984,((((7[&rate=6.374987840052576E-4]:40.94060848369362,19[&rate=9.843747922550945E-4]:40.94060848369362)[&rate=0.003526856199085675]:152.39570720503207,((8[&rate=0.0010349485916831686]:23.629127417723417,18[&rate=4.532250736945143E-4]:23.629127417723417)[&rate=0.002763322952112729]:136.6687319296687,((9[&rate=6.325609712726023E-4]:23.416121382323194,15[&rate=0.0011073402121491891]:23.416121382323194)[&rate=0.0017054260467728537]:83.34599367157149,(11[&rate=0.0013625104624469275]:21.395296460314455,17[&rate=0.001350153736848669]:21.395296460314455)[&rate=0.002023251966617878]:85.36681859358023)[&rate=0.005000709794909222]:53.53574429349743)[&rate=0.001429846562401153]:33.038456341333585)[&rate=0.0013737479452094964]:17.61431594019183,(10[&rate=0.0028821039737332746]:55.54155257562084,16[&rate=6.863961636649688E-4]:55.54155257562084)[&rate=0.0016912895959629354]:155.4090790532967)[&rate=0.004632646294348837]:54.44457242413935,(12[&rate=0.0017040155346334449]:45.97141959331235,14[&rate=0.003185774662089336]:45.97141959331235)[&rate=0.008562975876333343]:219.42378445974452)[&rate=0.008785043593563963]:122.33020701127612)[&rate=0.0056126781372269775]:45.38532000315763,(((24[&rate=0.0024888679432262906]:14.553140005972248,25[&rate=0.0032000258105179353]:14.553140005972248)[&rate=0.004017195069652103]:215.93356357154488,41[&rate=0.0053090637759654665]:230.48670357751712)[&rate=0.0030712689209595433]:96.54183941327597,38[&rate=0.002259389397544376]:327.0285429907931)[&rate=0.004270086807102886]:106.08218807669755)[&rate=0.004417565092739531]:21.158057247552392)[&rate=1.0]:0.0;
tree STATE_4335000 = ((((((1[&rate=0.0020566025389756348]:7.124184023066054,2[&rate=0.0010657335564624396]:7.124184023066054)[&rate=0.003713837335136372]:4.81477935326509,(21[&rate=0.002092536223627769]:0.49558994120604827,22[&rate=0.0014350898894622418]:0.49558994120604827)[&rate=8.151019629862197E-4]:11.443373435125094)[&rate=0.0021036872746217636]:168.6616678521407,((32[&rate=0.0015067115903636978]:40.809853722582744,34[&rate=0.0016968716050950775]:40.809853722582744)[&rate=0.002234941767234907]:66.16973010928325,(33[&rate=0.0026282580775830863]:95.54641042049171,35[&rate=8.604603976653197E-4]:95.54641042049171)[&rate=8.973015594792818E-4]:11.433173411374284)[&rate=0.006542631056779965]:73.62104739660586)[&rate=0.004942163390911347]:116.84544988257028,13[&rate=0.0018499838253656618]:297.44608111104213)[&rate=0.006022066030930841]:116.02994714258722,(((((4[&rate=0.002799526027543186]:28.93312333194045,((5[&rate=0.0017434075069602865]:11.528806413833667,37[&rate=0.005656346465570177]:11.528806413833667)[&rate=0.004198675695070082]:4.518186561891859,42[&rate=9.826584770044379E-4]:16.046992975725527)[&rate=0.0034536507612176384]:12.886130356214924)[&rate=0.0020534443999349885]:24.92259720747142,31[&rate=0.0021481056763579575]:53.85572053941187)[&rate=0.002277085125444859]:10.91464070872005,36[&rate=8.858831311164907E-4]:64.77036124813192)[&rate=0.0036433071225836]:75.35666155158223,23[&rate=0.00299383055863452]:140.12702279971415)[&rate=0.005428545987436524]:42.67062168567361,((26[&rate=9.4234928893718E-4]:12.685982779181552,30[&rate=0.003508872970309382]:12.685982779181552)[&rate=0.003452648891692665]:102.03545619429205,27[&rate=0.0023870467970215515]:114.72143897347361)[&rate=0.003814946541242279]:68.07620551191415)[&rate=0.0031384327024536153]:230.6783837682416)[&rate=0.005682163882422132]:50.5676612988874,((((3[&rate=0.0025053786435856513]:12.402369116627463,28[&rate=0.002042937625914307]:12.402369116627463)[&rate=0.0013654104048564785]:37.431241956874665,(6[&rate=0.004288313443166053]:44.482734999878744,((20[&rate=0.0016109643692696547]:22.599469171673903,(29[&rate=0.00144024232436221]:16.245479933309728,39[&rate=5.05741698224422E-4]:16.245479933309728)[&rate=0.001680017609395039]:6.353989238364175)[&rate=0.0026949854740873935]:8.705233144736653,40[&rate=9.269065763164102E-4]:31.304702316410555)[&rate=0.002501813485079728]:13.178032683468189)[&rate=0.0031630230259509272]:5.3508760736233825)[&rate=0.0019653188245705162]:325.6775253634229,((((7[&rate=7.020387180581124E-4]:37.96552160284285,19[&rate=0.0014661185604920202]:37.96552160284285)[&rate=0.003982645637555766]:134.85744504589053,((8[&rate=0.0010490373803798702]:23.80632071548324,18[&rate=4.593948413009653E-4]:23.80632071548324)[&rate=0.002739410220675213]:104.32911251357804,((9[&rate=0.0018184742140725046]:23.591717361604505,15[&rate=0.0018526156517077326]:23.591717361604505)[&rate=0.0018081967855863937]:58.74570826330054,(11[&rate=0.001381058361474785]:21.555738404247958,17[&rate=0.0011568544004362112]:21.555738404247958)[&rate=0.0021431656739184413]:60.78168722065709)[&rate=0.0035735487145483547]:45.798007604156226)[&rate=0.002043862382736028]:44.68753341967209)[&rate=0.002712035256986794]:23.077569998926947,(10[&rate=0.0012692644399673553]:55.79398135727439,16[&rate=0.0025088304821430795]:55.79398135727439)[&rate=0.0017239616635466254]:140.10655529038593)[&rate=0.0018115387579725035]:59.314162667652965,(12[&rate=0.0032268938416204177]:46.316156294606266,14[&rate=0.003200976014791141]:46.316156294606266)[&rate=0.007739620012978786]:208.89854302070702)[&rate=0.004222070514537037]:120.29643712161175)[&rate=0.0076271179770734865]:80.36338393365725,(((24[&rate=0.0025227489830692254]:14.662273061325125,25[&rate=0.0032435878655127518]:14.662273061325125)[&rate=0.004071881276309925]:219.51262682474106,41[&rate=0.005381336233088399]:234.17489988606619)[&rate=0.0031451654198449024]:103.84908628275858,38[&rate=0.00229885436727734]:338.02398616882476)[&rate=0.003306814914123571]:117.85053420175751)[&rate=0.0030244318138082874]:8.169169181934478)[&rate=1.0]:0.0;
tree STATE_4336000 = ((((((1[&rate=0.003456604175752348]:4.649897695644918,2[&rate=8.459671682085476E-4]:4.649897695644918)[&rate=0.001147081772245149]:6.609226005003289,(21[&rate=0.0029672258784891998]:0.02381904830088193,22[&rate=0.0026657161600637507]:0.02381904830088193)[&rate=0.004317492772840992]:11.235304652347326)[&rate=0.002397888771757553]:117.20539417746927,(((32[&rate=0.002348790232221137]:25.65006546515491,34[&rate=0.0026452278437834142]:25.65006546515491)[&rate=0.002947229849325074]:49.9460760494011,33[&rate=0.0028446957307823066]:75.59614151455601)[&rate=9.898641985904293E-4]:14.284150839357395,35[&rate=9.451239138743566E-4]:89.8802923539134)[&rate=0.007942848052372487]:38.58422552420407)[&rate=0.005829677062845481]:81.12585423980389,13[&rate=0.0021319375932504093]:209.59037211792136)[&rate=0.006377149799307102]:163.08366060772832,(((((4[&rate=0.0030883158046806133]:40.70644700896219,((5[&rate=0.0019232516164889703]:21.628996571570795,37[&rate=0.006239836320269559]:21.628996571570795)[&rate=0.004631797089999009]:5.436227214683505,42[&rate=0.0010840262513217968]:27.0652237862543)[&rate=0.0017968007743247919]:13.641223222707893)[&rate=0.0033799668787749117]:21.675575295515088,31[&rate=0.00256600096299254]:62.38202230447728)[&rate=0.0019916654663574077]:15.010431933573962,36[&rate=0.0017971269284079202]:77.39245423805124)[&rate=0.004019138546027928]:41.91129997696565,23[&rate=0.003302664143766861]:119.3037542150169)[&rate=0.0065772179852010915]:46.51534339306555,((26[&rate=0.0010395589016907807]:6.170789255405472,30[&rate=9.01784339473011E-4]:6.170789255405472)[&rate=0.0038088126463673854]:107.98673024907568,27[&rate=0.0026332865910795858]:114.15751950448114)[&rate=0.0044817189344952485]:51.6615781036013)[&rate=0.0034483089200222144]:206.85493511756724)[&rate=0.006129415718498435]:102.91484071621886,((((3[&rate=0.0011132500162953978]:28.251496039234315,28[&rate=0.0022536802642337856]:28.251496039234315)[&rate=7.281700615123586E-4]:37.989374354537006,(6[&rate=0.004730681569707417]:37.87475385738729,(20[&rate=0.0017652898683544983]:27.892156762318834,((29[&rate=0.0015888129237666224]:18.604512306634422,39[&rate=5.579123266003344E-4]:18.604512306634422)[&rate=0.0018742482106034958]:9.214344710879185,40[&rate=0.0010225231702000973]:27.818857017513608)[&rate=0.0029729911960351733]:0.07329974480522594)[&rate=0.002759892228280501]:9.982597095068456)[&rate=0.0017417095021263266]:28.366116536384027)[&rate=0.002147171402227538]:249.67407271929363,((((7[&rate=0.002462677175541276]:40.556738989214885,19[&rate=0.0017430701862077617]:40.556738989214885)[&rate=0.002657057389948658]:121.87884957764041,((8[&rate=0.0013914844184746203]:22.71511948118439,18[&rate=0.0013391866067293179]:22.71511948118439)[&rate=0.003363913476501973]:100.5501958560666,((9[&rate=0.002006061954930346]:22.24833561443264,15[&rate=0.002043725309513642]:22.24833561443264)[&rate=0.004286068870448911]:54.758966889107064,(11[&rate=0.0018930893540284757]:20.32829128476835,17[&rate=0.002193809656537674]:20.32829128476835)[&rate=0.002495260585250257]:56.67901121877135)[&rate=0.00460348365418977]:46.25801283371128)[&rate=0.003673734636458397]:39.17027322960432)[&rate=0.0027135232647503985]:22.08700775196587,(10[&rate=0.0014001975304666144]:59.498055837490455,16[&rate=0.0032672244663051572]:59.498055837490455)[&rate=0.00189297127710554]:125.02454048133072)[&rate=0.003940329174545614]:52.0709106055794,(12[&rate=0.0035597694584688995]:44.83198280432121,14[&rate=0.003531178034981585]:44.83198280432121)[&rate=0.008304877201024557]:191.76152412007937)[&rate=0.006128203794830025]:79.32143618866439)[&rate=0.013318788584358619]:80.63789201167776,(((24[&rate=0.0017655207351934955]:20.26188296212849,25[&rate=0.0037826644873321593]:20.26188296212849)[&rate=0.0046909733642506845]:150.9979595268683,41[&rate=0.0058537138333881016]:171.25984248899678)[&rate=0.0033713110533710403]:114.68392633986954,38[&rate=0.0025187818268673475]:285.9437688288663)[&rate=0.0025158099350115963]:110.6090662958764)[&rate=0.0014786860531798614]:79.03603831712581)[&rate=1.0]:0.0;
tree STATE_4337000 = ((((((1[&rate=0.0030082838951049286]:5.022314875941483,2[&rate=0.0016033413198596107]:5.022314875941483)[&rate=0.0013097307122389933]:4.977466999282894,(21[&rate=0.0025823777819341254]:0.09945953011041837,22[&rate=0.0023199737619579953]:0.09945953011041837)[&rate=0.001229708367427266]:9.900322345113958)[&rate=0.0023054240256298307]:145.55412735236618,((32[&rate=0.002431918987517887]:23.2268030991203,34[&rate=0.002738848165751185]:23.2268030991203)[&rate=0.0014496670726739246]:65.80565143544975,(33[&rate=0.002827209114513729]:83.97605060928421,35[&rate=8.229738377458646E-4]:83.97605060928421)[&rate=0.0023366088818721842]:5.056403925285835)[&rate=0.006256407452776766]:66.52145469302052)[&rate=0.006060945791361099]:65.93764256731808,13[&rate=0.0018554260774542662]:221.49155179490864)[&rate=0.005830394101894615]:137.71594911049826,(((((4[&rate=0.001664486555678777]:51.15617547571837,((5[&rate=0.0021806428032802344]:9.75212314473867,37[&rate=0.00707492147547726]:9.75212314473867)[&rate=0.002065046503943624]:17.28793388657781,42[&rate=9.349940691715758E-4]:27.040057031316483)[&rate=0.0012020516729078293]:24.116118444401888)[&rate=0.003787767838224935]:9.0822569006625,31[&rate=0.002079686376610818]:60.23843237638087)[&rate=0.002169984021935348]:12.732257836733652,36[&rate=0.001564040231772373]:72.97069021311452)[&rate=0.0031225664702517757]:56.74573005311086,23[&rate=0.002739401686984699]:129.71642026622538)[&rate=0.005153689774494517]:56.03627355536955,((26[&rate=0.002691285923633126]:6.4531768400318255,30[&rate=0.0020392149613202167]:6.4531768400318255)[&rate=0.0033148110575740813]:90.2442763630224,27[&rate=0.0022917502960589737]:96.69745320305422)[&rate=0.003535059721745637]:89.05524061854071)[&rate=0.005681793899167467]:173.45480708381197)[&rate=0.0011962393732619153]:93.17624001561478,((((3[&rate=9.229134370123304E-4]:34.35698627472366,28[&rate=0.0010010222293143172]:34.35698627472366)[&rate=5.956242450308343E-4]:14.023274157936982,(6[&rate=0.0034945018743055794]:41.756884258024996,((20[&rate=0.001632214974994407]:24.985138230839148,40[&rate=0.001711737347039132]:24.985138230839148)[&rate=6.454642834746808E-4]:3.09257903835379,(29[&rate=6.557803948644719E-4]:15.266677101704778,39[&rate=6.980499899427812E-4]:15.266677101704778)[&rate=9.140400697474642E-4]:12.81104016748816)[&rate=0.0018243330528484624]:13.679166988832058)[&rate=0.0021719887085674926]:6.623376174635645)[&rate=0.0019083471615062729]:284.9791431810258,((((7[&rate=0.002143268858743363]:43.20265911403405,19[&rate=5.7517779780154E-4]:43.20265911403405)[&rate=0.005181079330661657]:110.18539397414554,((8[&rate=0.0015751235255925262]:18.814149334399943,18[&rate=0.0015159237871524463]:18.814149334399943)[&rate=0.002783553511773881]:114.69210076392521,((9[&rate=0.0015312787847666105]:23.968132150461276,15[&rate=7.813260187752283E-4]:23.968132150461276)[&rate=0.004061171404750014]:59.02143510566644,(11[&rate=0.001878309488342645]:17.88525753019723,17[&rate=0.0019092733569378115]:17.88525753019723)[&rate=0.0017658971620550482]:65.10430972593048)[&rate=0.003764191707580279]:50.51668284219744)[&rate=0.004832757680049549]:19.881802989854435)[&rate=0.0016360174061737026]:9.584397612085894,(10[&rate=0.0026599191402226032]:51.9523925045972,16[&rate=0.0015174442488877264]:51.9523925045972)[&rate=0.0015398653580759654]:111.02005819566828)[&rate=0.002086076555443692]:66.0002494310603,(12[&rate=0.003098068678883981]:47.24301319988063,14[&rate=0.00307318555242764]:47.24301319988063)[&rate=0.005115442400476963]:181.72968693144514)[&rate=0.003756330147175521]:104.38670348236064)[&rate=0.01175519630569731]:53.078775318602595,(((24[&rate=0.002486828107521523]:14.572604057971983,25[&rate=0.004931128174408329]:14.572604057971983)[&rate=0.0038561872288117305]:173.61546729297146,41[&rate=0.005031988266478024]:188.18807135094343)[&rate=0.002771792118299447]:146.75393306226178,38[&rate=0.002150388598338741]:334.9420044132052)[&rate=0.0014302151570587667]:51.49617451908381)[&rate=0.0013684899259222795]:65.94556198873266)[&rate=1.0]:0.0;
tree STATE_4338000 = (((((((1[&rate=0.001639300659782474]:5.7334112310093595,2[&rate=0.0015474303693258505]:5.7334112310093595)[&rate=0.0014494102616020566]:12.384186143786874,(21[&rate=0.001332565721527076]:0.2070185109009033,22[&rate=0.0023677812780722547]:0.2070185109009033)[&rate=9.859173877532813E-4]:17.91057886389533)[&rate=0.0020688800309073773]:160.54269398969348,((32[&rate=0.0023471142734317247]:32.34427214278921,34[&rate=0.0026433403643753664]:32.34427214278921)[&rate=0.0013583919273630176]:74.41524841341543,(33[&rate=0.0027318062623135782]:78.11310792046231,35[&rate=7.95202969647003E-4]:78.11310792046231)[&rate=0.002029927008250314]:28.646412635742323)[&rate=0.006105411241519032]:71.90077080828509)[&rate=0.0060498286529377734]:16.517720819757585,13[&rate=0.003107925143828182]:195.1780121842473)[&rate=0.0060489848544407546]:172.35015137094618,(((((4[&rate=0.0017293390145339885]:49.21295373659243,((5[&rate=0.0011427233876819434]:26.170370146683453,37[&rate=0.003707474797742997]:26.170370146683453)[&rate=0.0024851660593749243]:6.989363645960076,42[&rate=0.00117750410604745]:33.15973379264353)[&rate=0.00239471421221922]:16.053219943948903)[&rate=9.736311842107629E-4]:25.078844198104143,31[&rate=0.002007164549418961]:74.29179793469658)[&rate=0.0030369521419528894]:7.720280630767846,36[&rate=0.0017171480795042605]:82.01207856546442)[&rate=0.0025124285471201176]:76.9694224252181,23[&rate=0.0026438745834815526]:158.98150099068252)[&rate=0.007766298167798068]:37.96463857346512,((26[&rate=0.001223435244810594]:13.057985476359187,30[&rate=0.0017084434971609446]:13.057985476359187)[&rate=0.003917159541937483]:61.5768806140314,27[&rate=0.002487205887250637]:74.63486609039059)[&rate=0.003052228231382455]:122.31127347375705)[&rate=0.005234068143235883]:170.58202399104584)[&rate=0.0010850501294965376]:58.26420887695804,(((3[&rate=8.907300416961933E-4]:22.8136760061527,28[&rate=0.0015244859830830938]:22.8136760061527)[&rate=5.748539216516906E-4]:49.61825739458453,(6[&rate=0.0017356281685905956]:62.39076321884334,((20[&rate=5.90672646275081E-4]:34.0845470814082,40[&rate=0.0014316123332841029]:34.0845470814082)[&rate=0.0023080196467925107]:0.2221219936184724,(29[&rate=0.0019784895404958533]:11.570571770209344,39[&rate=8.047577916404283E-4]:11.570571770209344)[&rate=6.225076424170122E-4]:22.73609730481733)[&rate=0.002985907871634501]:28.084094143816664)[&rate=0.0028893714545490186]:10.041170181893897)[&rate=0.0018722516960428934]:306.08984587409793,((((7[&rate=7.306078353966622E-4]:45.20347073940394,19[&rate=4.6216390766967415E-4]:45.20347073940394)[&rate=0.005051440159566181]:132.96995324137376,((8[&rate=0.001520196572464619]:22.40282245755055,18[&rate=0.0025583676314427984]:22.40282245755055)[&rate=0.0030938798607640745]:118.18480253358186,((9[&rate=9.272119783280742E-4]:23.14630235309476,15[&rate=0.001341636525269449]:23.14630235309476)[&rate=0.003529170656305876]:55.50976849246333,(11[&rate=0.001609260854555693]:21.296750755771374,17[&rate=0.001842694090943143]:21.296750755771374)[&rate=0.0017043176420536476]:57.35932008978672)[&rate=0.004199651611002679]:61.93155414557431)[&rate=0.002065031233602422]:37.5857989896453)[&rate=0.0018120296518141538]:41.84115352961683,(10[&rate=0.002375457528353608]:63.199183043907624,16[&rate=5.289608864928551E-4]:63.199183043907624)[&rate=0.002541622026001205]:156.8153944664869)[&rate=0.0018858673592068288]:66.28471448892225,(12[&rate=0.002473391984410333]:47.44616637267485,14[&rate=0.0034783656859542446]:47.44616637267485)[&rate=0.004472510556216941]:238.85312562664194)[&rate=0.00421268190494734]:92.2224872755184)[&rate=0.01253585190406356]:47.27059315731634)[&rate=0.0022703166605190822]:54.01288990668252,(((24[&rate=0.002448063036351258]:17.352230794618563,25[&rate=0.004050996509617273]:17.352230794618563)[&rate=0.0021070037327630565]:204.9693280807299,41[&rate=0.004856515181883567]:222.32155887534844)[&rate=0.0052376176726486035]:54.97938642281383,38[&rate=0.002075401277135913]:277.3009452981623)[&rate=0.0018475064590361065]:202.50431704067176)[&rate=1.0]:0.0;
tree STATE_4339000 = (((((((1[&rate=0.0015521418504821903]:10.36786641422261,2[&rate=0.001465156146070529]:10.36786641422261)[&rate=0.002398763430056407]:7.139468064820333,(21[&rate=0.0012105478178620792]:0.05434806860419797,22[&rate=0.005171136754216681]:0.05434806860419797)[&rate=6.394948400893552E-4]:17.452986410438744)[&rate=0.0020392696318984795]:167.6717945463852,(((32[&rate=0.0016648107161670975]:56.239555286008915,34[&rate=0.0018749242058227215]:56.239555286008915)[&rate=0.0024106224992232407]:60.411862215214974,33[&rate=0.002329159180309492]:116.65141750122389)[&rate=0.0016931662145106502]:18.217153042352535,35[&rate=6.148398475076021E-4]:134.86857054357642)[&rate=0.006960906761081195]:50.31055848185173)[&rate=0.006669724873870844]:32.68913954045635,13[&rate=0.0028950239106323387]:217.8682685658845)[&rate=0.005919094382961538]:178.55176704743465,((((4[&rate=0.0014793739964601247]:60.48658000102405,((5[&rate=0.0010819667417087998]:21.691991939518484,37[&rate=0.004480005817897185]:21.691991939518484)[&rate=0.001740719834424509]:6.426795523074805,42[&rate=0.0013137358899582166]:28.11878746259329)[&rate=0.0013824805860598074]:32.36779253843076)[&rate=0.0013768665110769106]:9.889827564381491,(31[&rate=0.0020207467736561117]:49.740800232209764,36[&rate=0.001766104185271506]:49.740800232209764)[&rate=7.165462037015479E-4]:20.63560733319578)[&rate=0.0015527742126928135]:120.20452895554689,23[&rate=0.0025392319536058686]:190.58093652095243)[&rate=0.008100951791796936]:33.2660102189802,((26[&rate=0.0011583872875872729]:12.93763093764964,30[&rate=9.98511425605674E-4]:12.93763093764964)[&rate=0.004490262388894665]:65.8525584621499,27[&rate=0.0027659302458914988]:78.79018939979954)[&rate=0.0015036638473202315]:145.0567573401331)[&rate=0.005019927362411099]:172.57308887338652)[&rate=6.306826859441565E-4]:77.54262050809479,(((24[&rate=0.0023179037162368342]:16.822235159501833,25[&rate=0.00383561196124242]:16.822235159501833)[&rate=0.002689059324903699]:238.55045481182165,41[&rate=0.004693756077795379]:255.3726899713235)[&rate=0.004546133866409039]:119.16532364461631,38[&rate=0.001935532202748583]:374.5380136159398)[&rate=0.003541546194433575]:99.42464250547414)[&rate=8.416163528770363E-4]:8.685968876471577,(((3[&rate=8.433714504707534E-4]:40.861130564258666,28[&rate=0.0014434316735593444]:40.861130564258666)[&rate=6.002794411559192E-4]:30.64573445340107,(6[&rate=0.0014694319312826862]:62.2936705376399,(20[&rate=5.592675930114436E-4]:35.336676467731856,((29[&rate=0.0025168498773536756]:17.519836831899266,39[&rate=7.619701977503526E-4]:17.519836831899266)[&rate=0.0010010752195321495]:6.460938770562844,40[&rate=0.0013182824437381016]:23.98077560246211)[&rate=0.0021853061939212173]:11.355900865269746)[&rate=0.0022151131141447513]:26.956994069908042)[&rate=0.0043570547161569575]:9.213194480019837)[&rate=0.001754130431281687]:318.0667736135551,((((7[&rate=8.000745724192156E-4]:36.610468554501686,19[&rate=9.909854756708191E-4]:36.610468554501686)[&rate=0.004325640533681895]:127.69406875384377,((8[&rate=0.0014393703235592045]:21.343149713611886,18[&rate=0.0024223436048688503]:21.343149713611886)[&rate=0.0029074503511417435]:130.57764857329965,((9[&rate=0.0013249222115974488]:22.008657698571977,15[&rate=0.0012703040083461826]:22.008657698571977)[&rate=0.0031180033431974586]:55.43577028851746,(11[&rate=0.0015236992102657168]:20.353076473052216,17[&rate=0.0017447212011545274]:20.353076473052216)[&rate=0.001508259592709324]:57.09135151403723)[&rate=0.0034679250158022442]:74.47637029982211)[&rate=0.006015377845310869]:12.383739021433911)[&rate=0.0016513455551467294]:28.981012620123124,(10[&rate=0.002249158518785608]:62.641476481824014,16[&rate=5.008369418351024E-4]:62.641476481824014)[&rate=0.002675566744603067]:130.64407344664457)[&rate=5.825013189170423E-4]:91.44568789283312,(12[&rate=9.985935843489229E-4]:48.76007974421182,14[&rate=0.0030363425493210184]:48.76007974421182)[&rate=0.004311250787667071]:235.97115807708988)[&rate=0.003988700820937539]:104.8424008099131)[&rate=0.007672486548090385]:93.07498636667071)[&rate=1.0]:0.0;
tree STATE_4340000 = (((((((1[&rate=0.0016047195133842384]:15.153657890228766,2[&rate=0.001514787232251878]:15.153657890228766)[&rate=0.0038752643406045634]:6.192053004810729,(21[&rate=0.0012515542343017813]:3.619987485775581,22[&rate=0.002345429029871081]:3.619987485775581)[&rate=8.707496527943586E-4]:17.725723409263914)[&rate=0.0018593450653308441]:171.39600487170355,(((32[&rate=0.0023506133444069193]:24.531911064217198,34[&rate=0.0026472810483255445]:24.531911064217198)[&rate=0.002074211055658542]:80.03131793664909,33[&rate=0.0025493088386718847]:104.56322900086629)[&rate=0.0026371700409489047]:17.494238872679105,35[&rate=0.0010375631938376328]:122.05746787354539)[&rate=0.00527500923930099]:70.68424789319766)[&rate=0.008016089632609876]:27.380363728779315,13[&rate=0.0029930907150415554]:220.12207949552237)[&rate=0.00591766229639313]:160.97701076158813,(((((4[&rate=0.0015294867018599387]:40.774041228549585,((5[&rate=0.001118617568821747]:16.67402623767375,37[&rate=0.004631762717963656]:16.67402623767375)[&rate=0.002081873262961481]:12.243650012552006,42[&rate=0.0013582377263999612]:28.917676250225757)[&rate=0.0014293110984900323]:11.856364978323828)[&rate=6.946004381102246E-4]:24.5746129025106,31[&rate=0.002089198083465641]:65.34865413106019)[&rate=0.0046775924396976875]:23.58652445790362,36[&rate=0.001825929664801134]:88.93517858896381)[&rate=0.002436693854378562]:101.18180899303754,23[&rate=0.002432380118464936]:190.11698758200134)[&rate=0.010676377859613303]:48.01863027049302,((26[&rate=0.0011976268044509284]:19.021889333719397,30[&rate=0.0010323352653037205]:19.021889333719397)[&rate=0.004031038108344286]:77.17801252830027,27[&rate=0.002566956496085333]:96.19990186201967)[&rate=0.0016434254001205936]:141.9357159904747)[&rate=0.005021346994282566]:142.96347240461614)[&rate=0.0038366860069230053]:52.253473114757355,(((24[&rate=0.0035083960632765763]:15.445615957442879,25[&rate=0.002630863506059752]:15.445615957442879)[&rate=0.0033019153932087333]:199.5381165598619,41[&rate=0.004776674850991072]:214.98373251730476)[&rate=0.005156138168206862]:56.0725750795267,38[&rate=0.0036762036798939574]:271.05630759683146)[&rate=0.0030877627682342626]:162.2962557750364)[&rate=0.00435369510801346]:21.921087774484363,(((3[&rate=0.0011132034632715339]:37.92839848328495,28[&rate=0.0019052496229332713]:37.92839848328495)[&rate=0.0013322928511858409]:28.326337023543573,(6[&rate=0.002825526531791576]:45.996299726234376,(20[&rate=5.782123711373994E-4]:33.83025896356302,((29[&rate=0.002602106314698918]:11.17108447993981,39[&rate=7.87781377434915E-4]:11.17108447993981)[&rate=0.0027988040422014596]:3.1118944843517635,40[&rate=0.0023885818289925954]:14.282978964291573)[&rate=6.982574163246947E-4]:19.547279999271446)[&rate=0.0022901484406963983]:12.166040762671358)[&rate=0.0021447127380814527]:20.258435780594148)[&rate=0.001813550308706873]:287.8855973604883,((((7[&rate=0.001584296660756665]:39.80830437614121,19[&rate=0.0010245543793534688]:39.80830437614121)[&rate=0.0034686227606706955]:113.12306340789225,((8[&rate=0.0018173115924454454]:19.145641730879213,18[&rate=0.0030583881312272873]:19.145641730879213)[&rate=0.002914320754580621]:121.49358395607354,((9[&rate=0.0013698029764522626]:24.16846840452953,15[&rate=0.0017658945100773394]:24.16846840452953)[&rate=0.003530477109925804]:64.5135710534023,(11[&rate=0.002851454814332298]:22.296187569845802,17[&rate=6.000004284736874E-4]:22.296187569845802)[&rate=0.0017038954903895222]:66.38585188808604)[&rate=0.0031833207339342063]:51.95718622902092)[&rate=0.007181946162947665]:12.2921420970807)[&rate=0.001101627456701637]:26.994112792121058,(10[&rate=0.0017535352517284075]:57.12179983772143,16[&rate=5.995841808561482E-4]:57.12179983772143)[&rate=0.0017394739302148423]:122.80368073843309)[&rate=6.190520924084031E-4]:52.642554965024544,(12[&rate=0.0011334014457850083]:47.64677735911468,14[&rate=0.003446241883821786]:47.64677735911468)[&rate=0.004355306130163486]:184.92125818206438)[&rate=0.0039770993688555455]:121.57229732613777)[&rate=0.008590582671556579]:101.1333182790354)[&rate=1.0]:0.0;
tree STATE_4341000 = (((((((1[&rate=0.0035119773831703595]:6.193547289312462,2[&rate=0.0033151578550724664]:6.193547289312462)[&rate=0.0019192991843018942]:9.223070985535948,(21[&rate=0.004080731256722945]:2.765533982281707,22[&rate=0.002297031601909115]:2.765533982281707)[&rate=9.962294750948987E-4]:12.651084292566704)[&rate=0.0017901793148804874]:166.4047894861756,(((32[&rate=0.0033436017316701614]:22.335479192810723,34[&rate=0.001563821222909684]:22.335479192810723)[&rate=0.0019861421086451105]:69.00192506329806,35[&rate=7.928885425525691E-4]:91.33740425610878)[&rate=0.00131874862947673]:9.638086605734998,33[&rate=0.002371654480639405]:100.97549086184378)[&rate=0.005455521917979701]:80.84591689918022)[&rate=0.006336299458982657]:54.747500663601585,13[&rate=0.0028094552422733366]:236.5689084246256)[&rate=0.0061313350037073425]:123.73978668358563,((((4[&rate=0.0027482472657776908]:57.46633117453021,((5[&rate=0.0016223489566196106]:18.62575419690088,37[&rate=0.002361420529199575]:18.62575419690088)[&rate=0.0022433962800776004]:19.744287207361715,42[&rate=0.0013302107805058534]:38.370041404262594)[&rate=0.0020601549346750793]:19.096289770267617)[&rate=0.0012543208151412856]:19.994095536217216,(31[&rate=0.002046087926451697]:69.0330882845571,36[&rate=0.0015932510438300882]:69.0330882845571)[&rate=9.101230759083425E-4]:8.427338426190332)[&rate=0.0018065704245020407]:99.85915234211173,23[&rate=0.002382188473328696]:177.31957905285915)[&rate=0.01089018067650116]:46.689933751468516,((26[&rate=0.001433317559918911]:17.03943202698486,30[&rate=0.0012354969494539215]:17.03943202698486)[&rate=0.0037095733899064408]:67.43835465211151,27[&rate=0.002578283418137786]:84.47778667909637)[&rate=0.00219000635892283]:139.5317261252313)[&rate=0.004961828456689931]:136.29918230388355)[&rate=0.0043586317894746705]:80.9387463387427,(((3[&rate=0.0010902327471532737]:34.59596470041093,28[&rate=0.0018659352031827217]:34.59596470041093)[&rate=0.0023533866382578258]:26.118434735131338,(6[&rate=0.002767222394239172]:54.74053851564235,(20[&rate=5.662810821397622E-4]:26.897070800253857,((29[&rate=0.001373893265790055]:13.843024200588893,39[&rate=7.385694179645584E-4]:13.843024200588893)[&rate=0.0029781460122319334]:6.656841156329598,40[&rate=0.0012763044471217335]:20.49986535691849)[&rate=0.0019755267951901984]:6.397205443335366)[&rate=0.0011837214245109548]:27.843467715388492)[&rate=0.001776128084754155]:5.97386091989992)[&rate=0.0028007172329038103]:317.87530344441035,((((7[&rate=0.0014178215736128888]:45.1574025076214,19[&rate=8.060737837239615E-4]:45.1574025076214)[&rate=0.004155963199508196]:110.83013567693915,((8[&rate=0.0015300060742804735]:20.476918778583183,18[&rate=4.2535186320458656E-4]:20.476918778583183)[&rate=0.003039120157448449]:110.27243356529803,((9[&rate=0.001341537384089155]:22.315206755036755,15[&rate=0.0017294556533686387]:22.315206755036755)[&rate=0.003388167121328093]:56.92203356475822,(11[&rate=0.0027926156521978405]:20.500775195193295,17[&rate=0.001119720359107898]:20.500775195193295)[&rate=0.0016356581071880218]:58.73646512460168)[&rate=0.00347371549105842]:51.512112024086235)[&rate=0.0036753843715184122]:25.238185840679336)[&rate=0.0029144781833055156]:27.892818287172076,(10[&rate=0.0020243116139418036]:43.717026791793,16[&rate=0.0028741965501956437]:43.717026791793)[&rate=0.001826633675522479]:140.16332967993964)[&rate=0.002034713413478608]:80.72989301507289,(12[&rate=0.0010371553547626612]:46.71722554038145,14[&rate=0.0031535941981594416]:46.71722554038145)[&rate=0.0045324722624323814]:217.89302394642408)[&rate=0.004769396845104416]:113.97945339314708)[&rate=0.010467633767687988]:62.65773856700133)[&rate=0.0010820686004704239]:22.129955959846257,(((24[&rate=0.0034360010585367372]:14.107014560840222,25[&rate=0.002398779193510566]:14.107014560840222)[&rate=0.00315156257177108]:234.16828750613092,41[&rate=0.004568172989829189]:248.27530206697114)[&rate=0.00538141328524057]:62.133643687307284,38[&rate=0.001119578934043975]:310.4089457542784)[&rate=0.0030817594417201933]:152.96845165252176)[&rate=1.0]:0.0;
tree STATE_4342000 = (((((((1[&rate=0.003682608136257231]:1.793832044543197,2[&rate=0.006365600462835212]:1.793832044543197)[&rate=0.0016306112971030706]:13.644813670148883,(21[&rate=0.0017811862960599163]:4.697815208033671,22[&rate=0.001002624518386621]:4.697815208033671)[&rate=0.0015327121286296916]:10.74083050665841)[&rate=0.002275799527060524]:160.54172327479515,(((32[&rate=0.0022985670344051142]:23.139392865093956,34[&rate=0.0019060635035656668]:23.139392865093956)[&rate=0.001668387705577183]:73.06211387338577,35[&rate=8.916466482901179E-4]:96.20150673847972)[&rate=0.0012625830007826897]:0.9249889747111837,33[&rate=0.0022159163094383804]:97.1264957131909)[&rate=0.005193539972154038]:78.85387327629633)[&rate=0.005531316029879048]:62.773177554892044,13[&rate=0.002613162483051642]:238.75354654437928)[&rate=0.006903899988404465]:94.28874111064476,(((((4[&rate=0.002539974761910842]:31.90095842183671,((5[&rate=0.0010702713055764804]:12.5802153697255,42[&rate=0.003789121451420881]:12.5802153697255)[&rate=0.0026720301728135336]:7.7278947643146765,37[&rate=0.0028134013631384994]:20.308110134040177)[&rate=0.0026290838072117275]:11.592848287796532)[&rate=4.664474311936476E-4]:48.82791788864925,31[&rate=0.0019593182184429077]:80.72887631048596)[&rate=0.0018741196620357167]:15.888007557415165,36[&rate=0.0011258398049232546]:96.61688386790112)[&rate=0.002969316741586111]:58.81093759993436,23[&rate=0.0022904461515424303]:155.42782146783549)[&rate=0.008790276986938591]:50.647112532075056,((26[&rate=0.0013246953697841528]:12.202283382164909,30[&rate=0.0011418663484571057]:12.202283382164909)[&rate=0.002251978607393564]:84.5057469016942,27[&rate=0.00135789019896616]:96.7080302838591)[&rate=0.002035637004712727]:109.36690371605144)[&rate=0.0032142142035484133]:126.9673536551135)[&rate=0.0043663414394169275]:154.07629558419154,(((24[&rate=0.001007715842927192]:81.24116180663357,25[&rate=8.62694700893312E-4]:81.24116180663357)[&rate=0.0029328446679377515]:127.53691529735549,41[&rate=0.004116714860328447]:208.77807710398906)[&rate=0.002295599095498711]:91.22327044793974,38[&rate=0.003935828586443026]:300.0013475519288)[&rate=0.003171795204965413]:187.11723568728678)[&rate=0.0017012124625320419]:9.35240490271758,((((3[&rate=0.00160864094989195]:23.369020197477766,28[&rate=9.335819718930659E-4]:23.369020197477766)[&rate=0.0027441312616109203]:24.618188613646623,(20[&rate=5.233661740314838E-4]:23.177018359417183,((29[&rate=0.002195726119024693]:7.811383450727038,39[&rate=0.0011803654636920377]:7.811383450727038)[&rate=0.0024644358140478817]:5.400166892974341,40[&rate=0.0017456679969387599]:13.21155034370138)[&rate=7.349088774995837E-4]:9.965468015715803)[&rate=0.0013979885512476172]:24.810190451707207)[&rate=7.69667560826309E-4]:57.533538493301236,6[&rate=0.0021771333800176857]:105.52074730442563)[&rate=0.0014816820983545123]:318.9595971291774,(((((7[&rate=7.879013095490021E-4]:37.42983145698305,19[&rate=0.0014898368675178293]:37.42983145698305)[&rate=0.004368483801217029]:119.00339141163631,(8[&rate=0.0013382855605402631]:23.016277275468152,18[&rate=4.140849866696728E-4]:23.016277275468152)[&rate=0.0028422633950029824]:133.4169455931512)[&rate=0.00265547684862582]:38.33742304528954,(10[&rate=0.0017220711032921402]:44.603123102713226,16[&rate=0.002664003195035881]:44.603123102713226)[&rate=0.0022653514767791033]:150.16752281119568)[&rate=0.0017731711514186476]:16.660277895586347,((9[&rate=0.001414467488605102]:26.420372511665544,15[&rate=0.0015983910058243302]:26.420372511665544)[&rate=0.002920845110918758]:89.53676415140629,(11[&rate=0.0025809807453014955]:24.27215321734212,17[&rate=0.0010348637431381205]:24.27215321734212)[&rate=0.0027038426991910164]:91.68498344572971)[&rate=0.0023701060821471006]:95.47378714642342)[&rate=0.007239341258197695]:40.84068164703058,(12[&rate=0.0038030384682528466]:42.93856730784191,14[&rate=0.0037544551397163625]:42.93856730784191)[&rate=0.003985431725154428]:209.33303814868393)[&rate=0.00440795403199442]:172.2087389770772)[&rate=0.006052495653495989]:71.99064370833014)[&rate=1.0]:0.0;
tree STATE_4343000 = ((((((1[&rate=0.004168722362136042]:4.300848682910408,2[&rate=0.007205876925237627]:4.300848682910408)[&rate=7.853788814510021E-4]:9.760531035194264,(21[&rate=0.001166728722769832]:3.2144202873670102,22[&rate=0.001855541755094799]:3.2144202873670102)[&rate=0.003066320922058734]:10.84695943073766)[&rate=0.0025762112147924995]:142.5884391841412,((32[&rate=0.002601984094681561]:22.46111242405042,34[&rate=0.003971357514735221]:22.46111242405042)[&rate=0.0019105712121544238]:63.11622642825372,(33[&rate=0.0023848993831061907]:71.71698694710021,35[&rate=9.517307737460616E-4]:71.71698694710021)[&rate=0.002016755538007712]:13.860351905203927)[&rate=0.005783590803585348]:71.07248004994173)[&rate=0.00393082875397601]:51.99945111139735,13[&rate=0.005395502741212852]:208.64927001364322)[&rate=0.006131803226762329]:130.68728450834897,(((((4[&rate=0.0020567063456468568]:57.42100916756199,((5[&rate=5.039392971857937E-4]:8.80359943461709,37[&rate=0.005208360381476113]:8.80359943461709)[&rate=0.001316447753269817]:3.3276345206655673,42[&rate=0.00391929811760501]:12.131233955282656)[&rate=0.0017092178832737667]:45.28977521227934)[&rate=7.54918195173207E-4]:6.99559452950804,31[&rate=0.002265901601136748]:64.41660369707003)[&rate=0.0022629110557435884]:13.593814973034128,36[&rate=0.0016219678782557485]:78.01041867010416)[&rate=0.003995089517994614]:93.2231338743466,23[&rate=0.0024543061101903922]:171.23355254445076)[&rate=0.011887612360958732]:26.84977355522176,((26[&rate=0.0020008017277615944]:8.87727833386901,30[&rate=0.001370586417552026]:8.87727833386901)[&rate=0.002462498555071443]:100.23988303720698,27[&rate=0.0015371353749154245]:109.117161371076)[&rate=0.0023043465904235834]:88.96616472859652)[&rate=0.003638499163964244]:141.25322842231967)[&rate=0.0049533825566166565]:117.4116995568736,(((((3[&rate=0.005319357290504422]:4.684592725350714,28[&rate=0.0030871128004880967]:4.684592725350714)[&rate=0.0014112750345049144]:29.251186043656528,((20[&rate=0.0022746997211837913]:10.789506213934395,40[&rate=0.0016999549094227648]:10.789506213934395)[&rate=7.814571630374189E-4]:2.644140767422911,(29[&rate=0.0020271394944241135]:5.236894192016272,39[&rate=0.0013380722109291804]:5.236894192016272)[&rate=0.0026010184436178274]:8.196752789341033)[&rate=0.0025857733866935396]:20.502131787649937)[&rate=0.002363256352990212]:27.327707790993642,6[&rate=0.002464520869671912]:61.263486560000885)[&rate=0.0017114821073372967]:314.3455097478496,(((7[&rate=8.925032489034161E-4]:35.96471361589356,19[&rate=0.0016876279154399692]:35.96471361589356)[&rate=0.0031455882961377904]:214.1169363813995,((8[&rate=0.0015149428711229004]:22.341605697324248,18[&rate=4.6874532387752036E-4]:22.341605697324248)[&rate=0.0029856805022410045]:141.2662540035474,(((9[&rate=8.780672398323694E-4]:25.645917363934334,15[&rate=6.915419679364289E-4]:25.645917363934334)[&rate=0.0035331652785947293]:80.9126476375459,(11[&rate=0.0029216771785311687]:23.56066839639982,17[&rate=0.0011714685538508657]:23.56066839639982)[&rate=0.0032626356190213566]:82.99789660508041)[&rate=0.0035003083378795786]:47.33555191109848,(10[&rate=0.00206153558058598]:50.499448528209385,16[&rate=0.003004817734551678]:50.499448528209385)[&rate=0.0030728108524243295]:103.39466838436933)[&rate=0.0025003263841501242]:9.713742788292933)[&rate=8.767608926272609E-4]:86.47379029642144)[&rate=0.009184782258398465]:58.234591289489344,(12[&rate=0.005444047337414193]:46.200118755355135,14[&rate=0.0038463895620564977]:46.200118755355135)[&rate=0.004490975400197726]:262.1161225314273)[&rate=0.005730532541229099]:67.29275502106805)[&rate=0.006866472438117451]:69.1148208405275,(((24[&rate=0.0011407370574444981]:60.271607281643334,25[&rate=9.765727327599278E-4]:60.271607281643334)[&rate=0.0026599906865352936]:185.5048570327629,41[&rate=0.004608982221974058]:245.77646431440624)[&rate=0.0026580331662096547]:49.238977892749716,38[&rate=0.004455368596392938]:295.01544220715596)[&rate=0.0035143542910744795]:149.70837494122202)[&rate=9.604281488864737E-4]:12.02443693048781)[&rate=1.0]:0.0;
tree STATE_4344000 = (((((((1[&rate=0.0038040144194096447]:6.308798695231079,2[&rate=0.0012178390224293714]:6.308798695231079)[&rate=0.0018682516401657726]:7.673266406974474,(21[&rate=0.001064655426628529]:0.9259904558779031,22[&rate=0.0014580036584634346]:0.9259904558779031)[&rate=0.0011152167820758856]:13.05607464632765)[&rate=0.002209009569527481]:152.3767853198727,(((32[&rate=0.002374344980405821]:22.133613643851707,34[&rate=0.003623916379728102]:22.133613643851707)[&rate=0.0030315982517971304]:56.82110145647036,35[&rate=9.590701783897911E-4]:78.95471510032206)[&rate=9.50692920740308E-4]:28.094761911302726,33[&rate=0.001867669561985931]:107.04947701162479)[&rate=0.004983541273503575]:59.309373410453475)[&rate=0.0012855396173693696]:26.802599848621128,13[&rate=0.004751936721794157]:193.1614502706994)[&rate=0.0053761922966947834]:181.86752739199085,(((((4[&rate=0.0018767718057681097]:48.56550236752039,((5[&rate=5.859939523910221E-4]:18.029441034333622,37[&rate=0.006056419299828399]:18.029441034333622)[&rate=0.00118998380215821]:12.68413893866148,42[&rate=0.0014058439532563015]:30.713579972995102)[&rate=0.0010823476547645644]:17.851922394525285)[&rate=0.0023447038269151705]:6.757218481890398,31[&rate=0.0019412549072153654]:55.322720849410786)[&rate=0.0017303827509260266]:22.405941801469766,36[&rate=0.0013095088887123665]:77.72866265088055)[&rate=0.004538028705232193]:58.81382879948481,23[&rate=0.002307312464234151]:136.54249145036536)[&rate=0.007663344070022992]:63.53165404079468,((26[&rate=0.0014651036236568455]:12.458409318297116,30[&rate=0.0012506782756200182]:12.458409318297116)[&rate=0.0021581433653933804]:65.38226375867545,27[&rate=0.002724330854966597]:77.84067307697256)[&rate=0.0020646685009563675]:122.23347241418747)[&rate=0.0019453638804479876]:174.9548321715302)[&rate=0.0037006715781387266]:71.7617382363166,(((24[&rate=0.001040937687452592]:40.81160204701115,25[&rate=0.002186963989428993]:40.81160204701115)[&rate=0.0024272767644547212]:216.50214657474265,41[&rate=0.003441530142676064]:257.3137486217538)[&rate=0.0020899690706955754]:37.43698809722372,38[&rate=0.003977924896470965]:294.7507367189775)[&rate=0.0031692048146918523]:152.03997918002932)[&rate=0.004606774080381901]:33.206353990828404,((((3[&rate=0.0016578468352412726]:29.677695009069804,28[&rate=0.0015478523325992781]:29.677695009069804)[&rate=0.00197841618075433]:12.33185387208508,((20[&rate=0.004020266995005569]:17.01221075255829,(29[&rate=0.002928888469795301]:4.677551848969706,39[&rate=0.0012210086310420105]:4.677551848969706)[&rate=9.074087361166342E-4]:12.334658903588583)[&rate=0.0019799261065418083]:2.3887636516942337,40[&rate=0.0016938825392649507]:19.400974404252523)[&rate=7.415648487311204E-4]:22.608574476902362)[&rate=0.005268550380112059]:16.026000850125286,6[&rate=0.002248907965260653]:58.03554973128017)[&rate=0.0030599717555312767]:291.9950600563449,((((7[&rate=8.144210463704068E-4]:34.479405171720316,19[&rate=0.0015399828454016817]:34.479405171720316)[&rate=0.0030217583663933855]:125.8853731066153,((8[&rate=0.0015097781113918422]:19.95345027701525,18[&rate=9.830445662404987E-4]:19.95345027701525)[&rate=0.002565307660696816]:127.41700617175302,(10[&rate=7.918500471430555E-4]:48.93684144311536,16[&rate=0.002883350385693035]:48.93684144311536)[&rate=0.004589400095808848]:98.43361500565291)[&rate=0.0034912812190501983]:12.994321829567355)[&rate=8.117314359213322E-4]:92.82669436494393,((9[&rate=9.291868225585534E-4]:21.445072004294726,15[&rate=7.318023662691389E-4]:21.445072004294726)[&rate=0.0018189373891616446]:86.75938124345522,(11[&rate=0.002666069157529074]:22.927267420333038,17[&rate=0.0020159592200719363]:22.927267420333038)[&rate=0.0029986801634041046]:85.27718582741691)[&rate=0.0023101537984224207]:144.98701939552961)[&rate=0.008563808289911068]:42.86614200557324,(12[&rate=0.004967765366091907]:44.011844631590584,14[&rate=0.0011525919912772867]:44.011844631590584)[&rate=0.004098074588688244]:252.0457700172622)[&rate=0.005406073715209352]:53.97299513877232)[&rate=0.0032235717460488964]:129.96646010221014)[&rate=1.0]:0.0;
tree STATE_4345000 = ((((((1[&rate=0.002690336236027309]:4.679821106271678,2[&rate=0.002843254729398904]:4.679821106271678)[&rate=0.0014941698172299676]:4.225025228146354,(21[&rate=0.0022710198405957787]:1.1237439383296666,22[&rate=0.005273059676069548]:1.1237439383296666)[&rate=0.0011095550864025792]:7.781102396088365)[&rate=0.002311618879443912]:132.0729127398073,13[&rate=0.004727812247942135]:140.97775907422533)[&rate=0.0015425343986548237]:38.34399308874566,(((32[&rate=0.0023622909851558687]:23.102142380639062,34[&rate=0.0016234167593444408]:23.102142380639062)[&rate=0.001955955361383905]:64.0331955738925,33[&rate=0.002000550155952223]:87.13533795453156)[&rate=0.0013236411962808878]:3.0693298150926154,35[&rate=9.542012027772794E-4]:90.20466776962418)[&rate=0.003531806005116178]:89.11708439334681)[&rate=0.005227495003564277]:187.37331792866695,(((((4[&rate=0.003400458300028688]:39.05582111754973,((5[&rate=5.05759752146225E-4]:25.76987516857463,37[&rate=0.005227175317193103]:25.76987516857463)[&rate=0.0014888572842412472]:7.935424017759608,42[&rate=0.0012228323484575767]:33.70529918633424)[&rate=0.004492584277968138]:5.350521931215496)[&rate=0.002664377399892484]:17.819996643734257,31[&rate=0.0019313996090517087]:56.87581776128399)[&rate=0.0037166994640783204]:15.025728416948802,36[&rate=0.0013479344121019583]:71.90154617823279)[&rate=0.0032900284025800157]:30.912611472250433,23[&rate=0.004297317716236991]:102.81415765048322)[&rate=0.004076583920212719]:125.17062312621957,((26[&rate=0.0014576656344478063]:7.39303880881235,30[&rate=0.0012443288739580275]:7.39303880881235)[&rate=0.005095707414757767]:64.28250197979872,27[&rate=0.002447798827493128]:71.67554078861107)[&rate=0.0018417590216795855]:156.30923998809172)[&rate=0.003838126092980052]:138.71028931493515)[&rate=0.0030626010125708912]:96.62741422126624,(((((3[&rate=0.0020239875747379626]:19.138668930826487,28[&rate=0.0018897004364808424]:19.138668930826487)[&rate=0.0023438225563813015]:19.116773864854952,((20[&rate=0.003999857037805215]:14.33386368195707,40[&rate=0.0033181710517319863]:14.33386368195707)[&rate=0.001969874483709989]:0.38757815385988614,(29[&rate=0.003954203934244407]:7.4615227558050465,39[&rate=8.555395855457646E-4]:7.4615227558050465)[&rate=0.0010759264464646312]:7.259919080011909)[&rate=0.0016439040960537002]:23.534000959864485)[&rate=0.0034526444548278017]:17.50887304659146,6[&rate=0.0023107339563365756]:55.7643158422729)[&rate=0.0030454393617341]:322.74268754332815,(((7[&rate=8.102864207669808E-4]:42.707285789809056,19[&rate=4.927984165794748E-4]:42.707285789809056)[&rate=0.0019187757052472173]:167.27680037447433,(((8[&rate=0.001502113320233522]:20.826578827206376,18[&rate=9.78053878351083E-4]:20.826578827206376)[&rate=0.0026838424221897546]:110.08663504349828,(10[&rate=0.002354324995490781]:49.735148309450885,16[&rate=7.686786550742846E-4]:49.735148309450885)[&rate=0.004908481963868721]:81.17806556125376)[&rate=0.0014774827165120103]:11.02561029402142,((9[&rate=5.217544328888886E-4]:22.38347134716041,15[&rate=7.239310427720505E-4]:22.38347134716041)[&rate=0.0017436409398544999]:93.05230519502234,(11[&rate=0.0011068694273635032]:23.930525076760468,17[&rate=0.0010561517352242662]:23.930525076760468)[&rate=0.0028727571153478225]:91.50525146542228)[&rate=0.007003246891939476]:26.50304762254332)[&rate=0.0016041731415542292]:68.04526199955731)[&rate=0.0036056509919982632]:76.91742191699359,(12[&rate=0.004942545180408805]:45.14244853391676,14[&rate=0.002291826063109314]:45.14244853391676)[&rate=0.0040772696209187154]:241.7590595473602)[&rate=0.005745055547705148]:91.60549530432405)[&rate=0.003364411373635503]:71.25089796787955,(((24[&rate=0.00193819530131284]:24.912097458008123,25[&rate=0.00213898396455892]:24.912097458008123)[&rate=0.0023950888260010007]:170.24150943713886,41[&rate=0.0045450748186220795]:195.153606895147)[&rate=0.003447243797060778]:78.13928027178332,38[&rate=0.003955406547206235]:273.2928871669303)[&rate=0.003098505401050629]:176.46501418655026)[&rate=0.0010116012140142813]:13.564582959423603)[&rate=1.0]:0.0;
tree STATE_4346000 = ((((((1[&rate=0.004389016059927712]:4.765360850047761,2[&rate=0.0024358451964323923]:4.765360850047761)[&rate=0.0018582133468202956]:14.206202364273837,(21[&rate=0.0013504171084226379]:2.32523699214967,22[&rate=0.005109478835254855]:2.32523699214967)[&rate=0.0010346808613797592]:16.64632622217193)[&rate=0.0027979634063307873]:137.88396065556836,((32[&rate=0.004726511158325259]:23.53451445390325,34[&rate=0.0018700609757361143]:23.53451445390325)[&rate=0.0023281222513659456]:52.77991228230939,(33[&rate=0.003105872630900502]:73.93279971440826,35[&rate=9.227199608912783E-4]:73.93279971440826)[&rate=0.003689755847725497]:2.381627021804377)[&rate=0.005605622525900751]:80.54109713367733)[&rate=0.0016615480963899963]:39.26436682123585,13[&rate=0.004094171951900662]:196.11989069112582)[&rate=0.0044890792041157946]:168.64981124969358,(((((4[&rate=0.0031558329413167428]:38.30484224410496,((5[&rate=0.001118371785359341]:19.19227605224039,37[&rate=0.00450071780839061]:19.19227605224039)[&rate=0.002211492865066082]:6.1051448644088175,42[&rate=0.0017177673494528133]:25.29742091664921)[&rate=0.003502271665785752]:13.007421327455752)[&rate=0.003177134785972886]:15.276379535922416,31[&rate=0.0023030959817517222]:53.58122178002738)[&rate=0.002083724039221567]:16.526832484152266,36[&rate=0.001576913852027147]:70.10805426417964)[&rate=0.004609964478807656]:26.883332967828366,23[&rate=0.0035760998925235756]:96.99138723200801)[&rate=0.004626535149751035]:115.25802314663443,((26[&rate=0.0017381922672584122]:6.410798573842698,30[&rate=0.0014837990104326125]:6.410798573842698)[&rate=0.005697952671772664]:39.08874379763984,27[&rate=0.003327835581177706]:45.49954237148254)[&rate=0.0022718536055357946]:166.7498680071599)[&rate=0.00470659766041149]:152.52029156217696)[&rate=0.005846061433442818]:95.81073199562508,(((((3[&rate=0.0017115609244152921]:17.7948075507434,28[&rate=0.0028221661464821533]:17.7948075507434)[&rate=0.0016671677486289897]:20.40878484768109,((20[&rate=0.0034783427478824957]:16.178272150585464,40[&rate=0.0032120846281421386]:16.178272150585464)[&rate=0.0040383401289080115]:0.24066948666487775,(29[&rate=0.006014904672159255]:2.3120183402321652,39[&rate=0.0018905441276758426]:2.3120183402321652)[&rate=0.0013299950283761565]:14.106923297018177)[&rate=0.0026646166481331408]:21.78465076117415)[&rate=0.004117103232217238]:36.96703208556403,6[&rate=0.0010278932208937631]:75.17062448398852)[&rate=0.0035646301194305176]:289.0067339064317,(((7[&rate=8.895517919753897E-4]:47.72566609256373,19[&rate=5.410058756025236E-4]:47.72566609256373)[&rate=0.0024327946696546306]:181.4762916095655,(12[&rate=0.006378789506846373]:42.7868972392917,14[&rate=0.0029578032185696166]:42.7868972392917)[&rate=0.0072122797378811575]:186.41506046283752)[&rate=0.003955824025801229]:17.44294943317641,(((8[&rate=0.0017911938760558192]:20.495417286710556,18[&rate=0.001166279596678589]:20.495417286710556)[&rate=0.0032446213003140393]:139.66837625389658,((9[&rate=0.0013823876769347681]:22.027553799949697,15[&rate=8.63251016421829E-4]:22.027553799949697)[&rate=0.0020792033007198253]:86.35258592275154,(11[&rate=0.0013198855990517139]:23.55000796854769,17[&rate=0.0012594073262214803]:23.55000796854769)[&rate=0.0030895881894206375]:84.83013175415356)[&rate=0.005542494875888545]:51.7836538179059)[&rate=0.0019151047942752616]:21.512674853498396,(10[&rate=0.0021047560644747217]:47.39015716709462,16[&rate=0.0015560550906608087]:47.39015716709462)[&rate=0.004345863539754152]:134.2863112270109)[&rate=6.93450012459537E-4]:64.96843874120009)[&rate=0.0065329473305615286]:117.53245125511461)[&rate=0.005211157676527647]:91.18192250735041,(((24[&rate=0.0023111994997683117]:35.03247569164764,25[&rate=0.0016605148308965361]:35.03247569164764)[&rate=0.005573343323782192]:110.51702846452568,41[&rate=0.005883753113150345]:145.54950415617333)[&rate=0.0026997515110184674]:50.77522715109046,38[&rate=0.004182523373145497]:196.3247313072638)[&rate=0.001952502283248523]:259.03454959050686)[&rate=0.0032425460507631006]:5.221153038673833)[&rate=1.0]:0.0;
tree STATE_4347000 = (((((((1[&rate=0.00369039845527147]:5.498242955887873,2[&rate=0.0020481217724009847]:5.498242955887873)[&rate=0.0028680551380189166]:11.260991240934183,(21[&rate=7.981496998596954E-4]:8.022137239729414,22[&rate=0.0012886491599386509]:8.022137239729414)[&rate=0.0010879272522389975]:8.737096957092643)[&rate=0.0026455030784561075]:162.36425748954937,13[&rate=0.004297903458912723]:179.12349168637144)[&rate=0.0012375383839985975]:3.8336888578175774,(((32[&rate=0.004824678413787539]:12.685056231920735,34[&rate=0.0019089011998939189]:12.685056231920735)[&rate=0.0023764761775363318]:53.781350440961255,35[&rate=9.535321161335591E-4]:66.46640667288199)[&rate=0.001756927993405306]:23.656316381715442,33[&rate=0.0030918120091648666]:90.12272305459743)[&rate=0.0029456801232159296]:92.83445748959159)[&rate=0.004442362716343836]:201.54385334454904,(((((4[&rate=0.0032213780015052035]:41.57231100591095,((5[&rate=0.0015594878642516384]:22.13642906382391,37[&rate=0.0027077534097044126]:22.13642906382391)[&rate=0.0016449190067515215]:1.0751504240964245,42[&rate=0.0018914690762323692]:23.211579487920336)[&rate=0.0011551763336943297]:18.36073151799061)[&rate=9.683145606986038E-4]:17.403926491210868,31[&rate=0.0021987143819148605]:58.976237497121815)[&rate=0.003440498790754687]:18.298214131043665,36[&rate=0.0016096655582653115]:77.27445162816548)[&rate=0.003289737905726655]:53.21286857684632,23[&rate=0.003829238595041846]:130.4873202050118)[&rate=0.0050126327861707235]:75.65712984922706,((26[&rate=0.001774293644896315]:4.220456849139889,30[&rate=0.0015146167682971055]:4.220456849139889)[&rate=0.005143775289936746]:74.63487649645243,27[&rate=0.001352752120746243]:78.85533334559233)[&rate=0.002608026210274484]:127.28911670864653)[&rate=0.004389453034005993]:178.3565838344992)[&rate=0.006777082676549583]:45.37166514146247,(((24[&rate=0.002507626818188565]:19.245836160376783,25[&rate=0.0028301869446202073]:19.245836160376783)[&rate=0.005220828875138884]:146.07559671991385,41[&rate=0.006005955700900382]:165.32143288029064)[&rate=0.0028844972036781357]:138.440484827166,38[&rate=0.002873267414417875]:303.76191770745663)[&rate=0.0033848639381543555]:126.11078132274389)[&rate=0.002657332490632228]:13.135448196827781,((((3[&rate=0.0017471091824800273]:17.57265529046211,28[&rate=0.0028807811155547483]:17.57265529046211)[&rate=0.0013669141415042767]:16.713146441830304,((20[&rate=0.0019702239096783523]:21.96352964276487,(29[&rate=0.00613983121171209]:6.715694743031015,39[&rate=0.0019298097771572361]:6.715694743031015)[&rate=0.0013576183553101837]:15.247834899733853)[&rate=0.00412221441908486]:3.226200182882465,40[&rate=0.001226377737874546]:25.189729825647333)[&rate=0.0044955977353695175]:9.09607190664508)[&rate=0.003002458197274742]:22.34314038111775,6[&rate=0.0023873523518794493]:56.62894211341016)[&rate=0.0036007026010495607]:255.49447133496665,(((7[&rate=9.080273345117775E-4]:35.75087293384158,19[&rate=0.0013477608222054978]:35.75087293384158)[&rate=0.002254841445422303]:170.87865894274464,(12[&rate=0.0010695000501535056]:44.886887631678285,14[&rate=0.003940983897041324]:44.886887631678285)[&rate=0.007107549793324041]:161.74264424490792)[&rate=0.009700872284948028]:16.733048547431423,(((8[&rate=0.0014993678516128906]:26.730582497828827,18[&rate=9.762662527089622E-4]:26.730582497828827)[&rate=0.0034222127444135386]:90.80686870054211,(10[&rate=0.001888750668921343]:54.70467299706203,16[&rate=0.0011786015597906733]:54.70467299706203)[&rate=0.006028226146586675]:62.8327782013089)[&rate=0.0016850317143386503]:79.89152501052588,((9[&rate=0.0010610893288206982]:23.797980158313273,15[&rate=8.811803050996635E-4]:23.797980158313273)[&rate=0.0021223873057111334]:44.16599325051423,(11[&rate=0.0016574963151500274]:20.945071167588132,17[&rate=0.0017599015418344444]:20.945071167588132)[&rate=0.0029979967837008292]:47.01890224123937)[&rate=0.0036734935849866103]:129.46500280006933)[&rate=7.506409719323467E-4]:25.933604215120823)[&rate=0.006543445713242956]:88.76083302435919)[&rate=0.0051146814625497574]:130.88473377865148)[&rate=1.0]:0.0;
tree STATE_4348000 = ((((((1[&rate=0.002377245880496746]:5.62673921727745,2[&rate=0.00195695577412079]:5.62673921727745)[&rate=0.0027403922649888524]:7.795849581749007,(21[&rate=0.0018931254856392305]:6.2190621581240055,22[&rate=0.0012492878851659678]:6.2190621581240055)[&rate=0.0012188988664046663]:7.203526640902451)[&rate=0.0025868201860652887]:158.3506792464894,(((32[&rate=0.0026892772437762573]:22.252729478233388,34[&rate=0.0017235923274511442]:22.252729478233388)[&rate=0.0025251573973987516]:47.877788546868146,33[&rate=0.003169432687986305]:70.13051802510154)[&rate=0.002781962184922902]:13.629780324786282,35[&rate=9.110884936737305E-4]:83.76029834988782)[&rate=0.0025334574555392632]:88.01296969562804)[&rate=0.0017642821028436807]:28.17462926193349,13[&rate=0.004096825895432931]:199.94789730744935)[&rate=0.004360889374925068]:147.31879236210153,(((((4[&rate=0.0038515883777589985]:25.695333533244217,((5[&rate=0.0014900719389555155]:16.003786134445225,37[&rate=0.003933869505348609]:16.003786134445225)[&rate=0.0038442328701429507]:6.08169725226465,42[&rate=0.0018072760029129564]:22.085483386709875)[&rate=0.005886905874615157]:3.6098501465343418)[&rate=0.0015710391986126313]:22.98226981428713,31[&rate=0.002772959599150537]:48.677603347531345)[&rate=0.0022885233980294633]:19.734476596953897,36[&rate=0.001447682843144149]:68.41207994448524)[&rate=0.002207117125810655]:75.80165877032283,23[&rate=0.0036587915230590117]:144.21373871480807)[&rate=0.005776427734975167]:49.64219654710456,((26[&rate=0.0024186615727604544]:10.299459475942903,30[&rate=0.0015662061590068518]:10.299459475942903)[&rate=0.004354309094804195]:54.58247298849694,27[&rate=0.0018376847792629753]:64.88193246443984)[&rate=0.0012433567677001347]:128.9740027974728)[&rate=0.003984886282283031]:153.41075440763825)[&rate=0.007043091511967502]:111.8722842110331,(((((3[&rate=0.0011985641910024262]:24.37112930532538,28[&rate=0.0019762938240177304]:24.37112930532538)[&rate=0.001848771706193523]:25.976978915642437,(20[&rate=0.0010384232048174173]:36.23181009352527,((29[&rate=0.005866535038979425]:4.516487921152165,39[&rate=0.0012522246278301754]:4.516487921152165)[&rate=7.301273920122445E-4]:12.56553964112208,40[&rate=0.0011293122718945194]:17.082027562274245)[&rate=3.310066652102498E-4]:19.149782531251024)[&rate=0.0017113617436511977]:14.116298127442548)[&rate=0.001021774593838951]:34.60804884485398,6[&rate=0.0020622664667949943]:84.9561570658218)[&rate=0.0019964103124821796]:245.50779227186842,(((7[&rate=8.676092209347574E-4]:36.58638594231877,19[&rate=0.0012877692912062145]:36.58638594231877)[&rate=0.0022581658043279657]:170.79496323922862,(12[&rate=9.28816819480636E-4]:50.5391960251641,14[&rate=0.0034225824751938434]:50.5391960251641)[&rate=0.006710378963367355]:156.8421531563833)[&rate=0.0013327112466780754]:5.349339790178277,(((8[&rate=0.001404055726379814]:24.474805251040834,18[&rate=0.0010425947952329426]:24.474805251040834)[&rate=0.003136804411764832]:124.12320102150838,((9[&rate=0.0010138581196074885]:24.35414901143605,15[&rate=8.41957206521358E-4]:24.35414901143605)[&rate=0.0020279155999416354]:79.39866270915897,(11[&rate=0.001583717837594342]:21.434566331982715,17[&rate=0.001681564802731229]:21.434566331982715)[&rate=0.0028645499480146404]:82.3182453886123)[&rate=0.00563632581924671]:44.845194551954194)[&rate=0.0022813845935338176]:57.53605319481434,(10[&rate=0.0018046785973507428]:55.98314432273059,16[&rate=0.0011261396460408128]:55.98314432273059)[&rate=0.0019920863567382354]:150.15091514463296)[&rate=0.0019893441797314043]:6.596629504362113)[&rate=0.006621445995992744]:117.73326036596455)[&rate=0.004529992820070189]:70.41972657225404,(((24[&rate=0.003676112205589647]:9.515199803643366,25[&rate=0.003163973317153878]:9.515199803643366)[&rate=0.005223971643527414]:150.9950435527464,41[&rate=0.006067561804586162]:160.51024335638976)[&rate=0.002643428208992104]:81.13365412211328,38[&rate=0.0027852851228754466]:241.64389747850305)[&rate=0.0025942483504069786]:159.2397784314412)[&rate=0.0012780570901348624]:58.25529797063973)[&rate=1.0]:0.0;
tree STATE_4349000 = ((((((1[&rate=0.0026269268972309925]:6.04854221188844,2[&rate=0.0015022083965456703]:6.04854221188844)[&rate=0.002795678876838109]:7.267926192021607,(21[&rate=8.835430372991432E-4]:3.5822299114812286,22[&rate=0.0013805000041650292]:3.5822299114812286)[&rate=0.0020995758338715025]:9.734238492428819)[&rate=0.0016894921579720754]:164.21699677680897,(((32[&rate=0.0041033322771987695]:18.755041149952042,34[&rate=0.0013344842429892506]:18.755041149952042)[&rate=0.00271537549210094]:44.034244430168386,33[&rate=0.004167932003054354]:62.78928558012043)[&rate=0.005296494524390844]:0.4064198924511757,35[&rate=0.001044248197071959]:63.1957054725716)[&rate=0.003129588723959738]:114.33775970814742)[&rate=0.002920748260761786]:86.73377896307636,13[&rate=0.002673279866603593]:264.2672441437954)[&rate=0.003847861170563901]:150.76174565781332,(((((4[&rate=0.0042561188937849425]:32.91011201598963,((5[&rate=0.001646573493875801]:15.877258522419368,37[&rate=0.0038715088842172654]:15.877258522419368)[&rate=0.004247990841227192]:4.874343599015585,42[&rate=0.0019970933514795374]:20.751602121434953)[&rate=0.0020139651777513696]:12.15850989455468)[&rate=0.0017360447067332298]:8.339400443204887,31[&rate=0.0030642022417167133]:41.24951245919452)[&rate=0.0042870799024079176]:7.141375738528147,36[&rate=0.001686643254136655]:48.39088819772267)[&rate=0.003509420533381092]:65.9566026479925,23[&rate=0.004752049276409816]:114.34749084571517)[&rate=0.00533017190417816]:94.60525842409727,((26[&rate=0.0028621033907064515]:6.014000773628549,30[&rate=0.001730704055250787]:6.014000773628549)[&rate=0.005358221813352107]:45.42060954798551,27[&rate=0.002234152046489214]:51.43461032161406)[&rate=0.0013230726257244254]:157.51813894819838)[&rate=0.004403417014304611]:206.07624053179626)[&rate=0.007680587099260151]:54.88015478902088,(((((3[&rate=0.0017745730495454125]:16.109144117217106,28[&rate=0.0021838630347791295]:16.109144117217106)[&rate=0.001078781598301648]:34.99779185752912,(20[&rate=0.0012282116907503025]:30.64927875433841,((29[&rate=0.003412419889227474]:5.649352707275436,39[&rate=0.0013837451915300384]:5.649352707275436)[&rate=8.068123284615375E-4]:17.583034829357327,40[&rate=0.0012784828684338626]:23.232387536632764)[&rate=0.0036766646078814995]:7.416891217705647)[&rate=0.0017100155830817906]:20.457657220407818)[&rate=0.0017706510987112207]:4.354682114438383,6[&rate=0.0022389618653769943]:55.46161808918461)[&rate=0.0021656606107204744]:284.86262715250245,(((7[&rate=8.381312844718182E-4]:41.520089378287096,19[&rate=0.0012440159743119282]:41.520089378287096)[&rate=0.0026055583377987517]:167.52997096797856,(12[&rate=0.0010619423024727014]:50.538296971122364,14[&rate=0.0037820547028140777]:50.538296971122364)[&rate=0.006950793266483803]:158.5117633751433)[&rate=0.0014726852819600055]:4.109963206630766,(((8[&rate=9.905390005725382E-4]:21.357915979296074,18[&rate=0.0021707746877463684]:21.357915979296074)[&rate=0.0025388761038157444]:135.3129103612539,((9[&rate=0.0028014517503187905]:24.481756075645166,15[&rate=0.0014122374709612901]:24.481756075645166)[&rate=0.0028116591459258294]:47.41619916671813,(11[&rate=0.001750054977204023]:21.265102402009397,17[&rate=0.0018581787630739654]:21.265102402009397)[&rate=0.003926331600948387]:50.6328528403539)[&rate=0.004170299282596092]:84.77287109818668)[&rate=0.0027581468992731793]:20.265843293787583,(10[&rate=0.0020025474003933677]:56.421386144280206,16[&rate=0.0012496119941579039]:56.421386144280206)[&rate=0.002235259890299868]:120.51528349005736)[&rate=0.0015998391489306417]:36.22335391855884)[&rate=0.004924029679512587]:127.16422168879063)[&rate=0.005292133975078992]:75.83712441631701,(((24[&rate=0.004062212541550269]:11.516950270004081,25[&rate=0.002948712209964222]:11.516950270004081)[&rate=0.005528292131585242]:156.71159012868418,41[&rate=0.006437178189887934]:168.22854039868827)[&rate=0.0029731262825922387]:89.83144546870949,38[&rate=0.0030083210968695558]:258.05998586739776)[&rate=0.0024999622372870365]:158.1013837906063)[&rate=0.0017005683556649842]:53.74777493262553)[&rate=1.0]:0.0;
tree STATE_4350000 = ((((((1[&rate=0.0020378104076828624]:7.580176726842831,2[&rate=8.343040986934626E-4]:7.580176726842831)[&rate=0.0026800231611861566]:6.3172945595107866,(21[&rate=0.0018143648415865235]:3.5756437512760426,22[&rate=0.0032111759016104613]:3.5756437512760426)[&rate=9.316106455193044E-4]:10.321827535077574)[&rate=0.001576339424070308]:182.44749528242062,(((32[&rate=0.0029230751171378895]:31.741507759225453,34[&rate=0.001114796876259234]:31.741507759225453)[&rate=0.004135951549307913]:22.631186447126165,33[&rate=0.005393281042309603]:54.37269420635162)[&rate=0.0019746764962097147]:19.20123719036328,35[&rate=0.0010105861833372787]:73.5739313967149)[&rate=0.0028853933220728107]:122.77103517205933)[&rate=0.004518393130589204]:58.534039286345745,13[&rate=0.0025626877316263985]:254.87900585511997)[&rate=0.003688677245503546]:132.47765092200964,(((((4[&rate=0.004080045568630798]:29.492586651677538,((5[&rate=0.0010111272454117878]:17.360766317310524,37[&rate=0.0037113466660971006]:17.360766317310524)[&rate=0.005942688196755222]:5.314990034288947,42[&rate=0.0019144746850812213]:22.67575635159947)[&rate=0.001930648533070997]:6.816830300078067)[&rate=0.0038315157061629317]:7.741244308652579,31[&rate=0.0029374378606198677]:37.23383096033012)[&rate=0.005857957193269971]:11.693653014893947,36[&rate=0.0017488361858243647]:48.927483975224064)[&rate=0.0027482315807969447]:62.21006594996132,23[&rate=0.004276412272575516]:111.13754992518538)[&rate=0.005268914647927691]:83.21240655146256,((26[&rate=0.0014277354969176744]:4.645246362279039,30[&rate=0.0016591057692374412]:4.645246362279039)[&rate=0.00513655508834944]:51.90328085673867,27[&rate=0.002141726390640628]:56.54852721901771)[&rate=0.0012300990648919082]:137.80142925763025)[&rate=0.004308969934338632]:193.00670030048167)[&rate=0.005710037979714332]:106.86836302015303,(((((3[&rate=0.0018963458445698973]:15.117187284876017,28[&rate=0.0023337216762962876]:15.117187284876017)[&rate=0.0015693304144122305]:19.89285261555996,((20[&rate=0.00111741292464014]:17.898592648465492,40[&rate=0.0017045641983019337]:17.898592648465492)[&rate=0.003524562991387845]:0.8030594167847873,(29[&rate=0.0032712499332856904]:12.751294143442397,39[&rate=0.001326500405112822]:12.751294143442397)[&rate=0.002439895567018874]:5.950357921807882)[&rate=0.001694709593680138]:16.308387835185698)[&rate=0.0012178385556935775]:45.3492972911417,6[&rate=0.001437804342031807]:80.35933719157768)[&rate=0.0030483802083380532]:254.36090775259848,((((7[&rate=8.643963856224738E-4]:41.51922813224121,19[&rate=0.0012830005653941298]:41.51922813224121)[&rate=0.002412663048631136]:116.32329176666184,(10[&rate=0.001919703102956061]:62.08276339668845,16[&rate=0.0011979162252062552]:62.08276339668845)[&rate=0.002215892812488748]:95.7597565022146)[&rate=0.001411761092152339]:19.956065025914654,((8[&rate=9.49560940662374E-4]:22.404070817232007,18[&rate=0.001858121036593152]:22.404070817232007)[&rate=0.002368589407541378]:127.1113825776513,((9[&rate=0.0026855572139747783]:21.076929731811138,15[&rate=0.00135381397443193]:21.076929731811138)[&rate=0.003944974084450197]:46.674100614073794,(11[&rate=0.0027405203497927757]:22.30588850296528,17[&rate=0.001781306917969666]:22.30588850296528)[&rate=0.0051771209010624914]:45.44514184291965)[&rate=0.0011100133380370868]:81.76442304899838)[&rate=0.0026164510874360624]:28.283131529934394)[&rate=0.0015492549605737357]:64.75303567175109,(12[&rate=0.002891344132711272]:41.8965377066375,14[&rate=0.005433465977667768]:41.8965377066375)[&rate=0.005815786978404542]:200.6550828899313)[&rate=0.004720325248206848]:92.16862434760736)[&rate=0.0022601439025904313]:118.88440249876595,(((24[&rate=0.003894161016786493]:11.993861274575758,25[&rate=0.0044759321640703564]:11.993861274575758)[&rate=0.005299589691093517]:154.90549638099708,41[&rate=0.006170875627205156]:166.89935765557283)[&rate=0.002868732058319271]:120.29837619439542,38[&rate=0.0028801474731246276]:287.19773384996824)[&rate=0.0023150499768369707]:166.40691359297386)[&rate=0.0018566493452402254]:40.62037235434053)[&rate=1.0]:0.0;
tree STATE_4351000 = ((((((1[&rate=0.002061705382845587]:2.483643957059622,2[&rate=0.002336078334307419]:2.483643957059622)[&rate=0.00353015604949993]:5.324326429451384,(21[&rate=0.002350922679679947]:2.0960726330159707,22[&rate=0.0026068062028236118]:2.0960726330159707)[&rate=0.0012225296370871987]:5.711897753495035)[&rate=0.0019895950466534895]:187.52601632195217,(((32[&rate=0.0046595149132604265]:25.13359593399794,34[&rate=0.0017770370113759223]:25.13359593399794)[&rate=0.004444825334145791]:36.06072880206078,35[&rate=0.001252353809946822]:61.19432473605872)[&rate=0.004168588063028767]:4.830316844498057,33[&rate=0.003318065076138381]:66.02464158055678)[&rate=0.0031190403489626552]:129.3093451279064)[&rate=0.0030519902076010666]:41.73242288883236,13[&rate=0.0033475536179160843]:237.06640959729555)[&rate=0.0051493132555117446]:120.76182961708736,(((((4[&rate=0.003250456289499453]:29.332998308482665,(5[&rate=0.0017672662628910817]:18.223885288081924,(37[&rate=0.004870308550713588]:16.59807844992675,42[&rate=0.002140500635645386]:16.59807844992675)[&rate=0.0065522172534245625]:1.6258068381551745)[&rate=0.004028127340631995]:11.109113020400741)[&rate=0.0017595838832785413]:8.090055543815758,31[&rate=0.0033166078028179216]:37.42305385229842)[&rate=0.0030667185922225123]:7.464754301853844,36[&rate=0.0019095327718032908]:44.88780815415227)[&rate=0.0041227923341310676]:43.91057178636285,23[&rate=0.005611830187613132]:88.79837994051512)[&rate=0.006300755929563254]:104.38971614322399,((26[&rate=0.002605062454138318]:8.479176473405028,30[&rate=0.0023731632751897835]:8.479176473405028)[&rate=0.003764412025527849]:77.20600059430521,27[&rate=0.0028105346366350723]:85.68517706771024)[&rate=0.0015077255970369556]:107.50291901602887)[&rate=0.004941139355514433]:164.6401431306438)[&rate=0.0022811484035787583]:96.27716155389726,(((((3[&rate=0.002488527807517217]:14.277965539677448,28[&rate=0.002954550458732768]:14.277965539677448)[&rate=0.002219460140569921]:29.592125780769912,((20[&rate=0.002083850232723295]:10.379980916820735,(29[&rate=0.0042927804796949465]:4.383488441193495,39[&rate=0.0017407337138731704]:4.383488441193495)[&rate=0.0033442320262313005]:5.99649247562724)[&rate=0.0013210596046246107]:19.44178261201222,40[&rate=0.0017950407755546929]:29.821763528832953)[&rate=0.003981743392222401]:14.048327791614405)[&rate=0.0020744282423919534]:10.054797814786326,6[&rate=0.0019684788768483674]:53.924889135233684)[&rate=0.004024525242922382]:293.2717188486592,((((7[&rate=0.0011218715418413142]:37.64391388131539,19[&rate=0.0016836499487611904]:37.64391388131539)[&rate=0.004154925610922114]:106.6943707295504,((8[&rate=0.0020810890248392656]:24.678513596416103,18[&rate=0.0020907505912450166]:24.678513596416103)[&rate=0.003341716192077837]:103.52342884798645,((9[&rate=0.002484052938408464]:27.336338796476127,15[&rate=0.0012522338246030978]:27.336338796476127)[&rate=0.0046242517791350865]:34.38337656977815,(11[&rate=0.0014180963962827481]:16.557649750265305,17[&rate=0.002974266500507157]:16.557649750265305)[&rate=0.004751395777730029]:45.16206561598897)[&rate=0.002022593437546783]:66.48222707814828)[&rate=0.004634536280708562]:16.136342166463237)[&rate=0.001483366530343515]:10.503501326496462,(10[&rate=0.002990164092017488]:48.05147560854407,16[&rate=0.001865895865012239]:48.05147560854407)[&rate=0.0025505524072634254]:106.7903103288182)[&rate=0.004215900405573291]:68.37268703907279,(12[&rate=0.001019849194933062]:51.41156869691183,14[&rate=0.007679459854319944]:51.41156869691183)[&rate=0.004752787179786587]:171.8029042795232)[&rate=0.0069220181087688085]:123.98213500745783)[&rate=0.004361686210712118]:88.95545487021951,(((24[&rate=0.004020974460967045]:18.836695086083836,25[&rate=0.0037758327228854184]:18.836695086083836)[&rate=0.007261780714438576]:132.197526831758,41[&rate=0.009768743940914076]:151.03422191784185)[&rate=0.0039835525903929815]:113.85795608895498,38[&rate=0.0038650635360905294]:264.8921780067968)[&rate=0.0025186303958759436]:171.25988484731556)[&rate=0.0020514045275453526]:17.953337914167776)[&rate=1.0]:0.0;
tree STATE_4352000 = ((((((1[&rate=0.0018905437058884143]:7.299531096550237,2[&rate=0.002142138361831088]:7.299531096550237)[&rate=0.003053776503647872]:5.215914450691412,(21[&rate=0.0024512479593384504]:0.0835953415292934,22[&rate=0.00806557288094097]:0.0835953415292934)[&rate=0.001121035881211721]:12.431850205712356)[&rate=0.001913705240776042]:143.58329339289688,((32[&rate=0.004272684480068343]:23.434645104457637,34[&rate=0.001629508350194343]:23.434645104457637)[&rate=0.004004562643156732]:31.966660407054412,(33[&rate=0.002777962670735095]:42.64369462444688,35[&rate=0.002027738311647811]:42.64369462444688)[&rate=0.003178413438078733]:12.75761088706517)[&rate=0.0030543368113279995]:100.69743342862648)[&rate=0.00513019253981773]:25.003773173351334,13[&rate=0.0031124687206388847]:181.10251211348987)[&rate=0.004655449398303671]:183.89424047129512,(((((4[&rate=0.0023290666781167523]:29.8873752101427,((5[&rate=0.0019738065618197334]:15.013601047531214,37[&rate=0.004390330331791197]:15.013601047531214)[&rate=0.0030293528819055056]:4.430077751813677,42[&rate=0.0021395018656069054]:19.44367879934489)[&rate=0.0026039564375052934]:10.44369641079781)[&rate=0.002625338188157401]:12.40905690629451,31[&rate=0.0027410095337055806]:42.29643211643721)[&rate=0.0027934198773242]:14.282458328069673,36[&rate=0.00160762176772569]:56.57889044450688)[&rate=0.004332282655438426]:32.71674596765003,23[&rate=0.005307878916328835]:89.29563641215691)[&rate=0.005931222780372258]:63.197486972762505,((26[&rate=0.0023887915640594145]:3.29186304278309,30[&rate=0.002176144530778288]:3.29186304278309)[&rate=0.003968570647485774]:72.56278072103393,27[&rate=0.0029294878798653847]:75.85464376381702)[&rate=0.0012769710174058903]:76.63847962110239)[&rate=0.004415038744699918]:212.50362919986557)[&rate=0.0024114632364533616]:109.70109951641155,(((((3[&rate=0.0018256418305871384]:15.411462630780322,28[&rate=0.0021675268774370092]:15.411462630780322)[&rate=0.001942598549735104]:16.060085943288854,((20[&rate=0.0023921907236955364]:10.869438047524596,(29[&rate=0.004348418754568876]:7.877603533073442,39[&rate=0.0015962189330119064]:7.877603533073442)[&rate=0.0029549791430797524]:2.9918345144511544)[&rate=9.958056871486847E-4]:10.17841155240528,40[&rate=0.0012483182548691718]:21.047849599929876)[&rate=0.0035819551680828705]:10.423698974139299)[&rate=0.004434182122003657]:24.432066204963363,6[&rate=0.001878016524672849]:55.90361477903254)[&rate=0.00368215715194118]:256.9442723474031,((((7[&rate=9.147519702555207E-4]:32.236323023648595,19[&rate=0.0016523114510031676]:32.236323023648595)[&rate=0.003957114678162706]:124.38671751605148,(10[&rate=0.0020068519028915493]:53.87949791343479,16[&rate=0.0013772571917424208]:53.87949791343479)[&rate=0.002519453339686399]:102.74354262626528)[&rate=0.0043031760873345985]:5.577547246403242,((8[&rate=0.0016488591423780329]:24.764691559660164,18[&rate=0.001656514058581844]:24.764691559660164)[&rate=0.003012163996690591]:122.68984601136621,((9[&rate=9.505043056595647E-4]:23.714879724514503,15[&rate=0.0011482740429849632]:23.714879724514503)[&rate=0.004180537468543141]:51.40593339224574,(11[&rate=0.0013003667927737985]:23.64925530171976,17[&rate=0.0027273444881866053]:23.64925530171976)[&rate=0.004306285391280047]:51.471557815040484)[&rate=0.004197137291467904]:72.33372445426613)[&rate=0.006961491812837081]:14.746050215076934)[&rate=0.001702588956659181]:27.367845045381443,(12[&rate=8.533237416653597E-4]:50.34128200363854,14[&rate=0.0020060598800624246]:50.34128200363854)[&rate=0.00867718276238849]:139.22715082784623)[&rate=0.006728972942798659]:123.27945429495088)[&rate=0.002764085027988846]:70.9765923602269,(((24[&rate=0.003242056995963526]:10.338309204298666,25[&rate=0.003044402548101389]:10.338309204298666)[&rate=0.0070660111844880885]:73.05158719677824,41[&rate=0.012125055661835159]:83.38989640107691)[&rate=0.003498283375233214]:90.74273103595662,38[&rate=0.0035441880308472945]:174.13262743703353)[&rate=0.0023287367213033314]:209.691852049629)[&rate=0.0017397265068599072]:90.87337261453399)[&rate=1.0]:0.0;
tree STATE_4353000 = ((((((1[&rate=0.0014160780567043338]:3.5879448084710672,2[&rate=0.0036351413204358573]:3.5879448084710672)[&rate=0.005711068088493772]:4.991557835213107,(21[&rate=0.0024458011014859035]:0.020717799151061426,22[&rate=8.874357148272458E-4]:0.020717799151061426)[&rate=0.0011185448549288423]:8.558784844533113)[&rate=0.0019094528433886337]:184.43599942986484,((32[&rate=0.005720667784737352]:22.839963798225792,34[&rate=0.0013271731757327496]:22.839963798225792)[&rate=0.003948162901095325]:48.27945594310387,(33[&rate=0.0038463493430590987]:64.736243456053,35[&rate=9.035246642850522E-4]:64.736243456053)[&rate=0.0015247696989535112]:6.383176285276662)[&rate=0.002797826270295355]:121.89608233221935)[&rate=0.0036487564252023572]:66.02609633409506,13[&rate=0.0029714379046851596]:259.0415984076441)[&rate=0.005195253181376182]:151.95226956245335,(((((4[&rate=0.0025539329459175774]:37.41116010017096,((5[&rate=0.0019694206147637863]:24.064627538056346,37[&rate=0.003122774962868377]:24.064627538056346)[&rate=0.0021920013393580363]:3.07007744415521,42[&rate=0.0021347477310882726]:27.134704982211556)[&rate=0.003124853084546439]:10.276455117959404)[&rate=0.003366476755428089]:11.922073615918727,31[&rate=0.0027349188037793437]:49.33323371608969)[&rate=0.004994333228132355]:4.47010806882389,36[&rate=0.0016040495109019353]:53.80334178491358)[&rate=0.00658593628072038]:33.761550876666085,23[&rate=0.005296084409026695]:87.56489266157966)[&rate=0.006033214443636097]:68.32094568582018,((26[&rate=0.001493279907832679]:8.482068817857185,30[&rate=0.0017730332658441382]:8.482068817857185)[&rate=0.0037539567556137896]:53.46417737711022,27[&rate=0.0026407902880015116]:61.9462461949674)[&rate=0.0025839956078722876]:93.93959215243244)[&rate=0.004509150730155207]:255.1080296226976)[&rate=0.002401644809222049]:79.21299216165613,(((((3[&rate=0.002588048233764615]:15.691086092367858,28[&rate=0.002162710469228286]:15.691086092367858)[&rate=0.0019382819492358928]:18.75474091896076,((20[&rate=0.0035508325929224493]:16.859895284202803,40[&rate=0.002215114482933692]:16.859895284202803)[&rate=0.011163908168244132]:0.46732220417918313,(29[&rate=0.004338756240114044]:8.686021281031309,39[&rate=0.0015926720141469515]:8.686021281031309)[&rate=0.0015698788253858985]:8.641196207350678)[&rate=0.0021360072568290247]:17.11860952294663)[&rate=0.00442432903487763]:16.78492826026359,6[&rate=0.0018738434303044655]:51.23075527159221)[&rate=0.003675921292183713]:216.195483981213,(((7[&rate=9.127193223818786E-4]:33.58502090115301,19[&rate=0.0016486398903324232]:33.58502090115301)[&rate=0.00388697105355893]:144.9598270929599,(((8[&rate=7.88260460923811E-4]:25.53978287335654,18[&rate=0.0016528331594000754]:25.53978287335654)[&rate=0.003135199218999793]:95.79140080716562,((9[&rate=0.001066632091780506]:21.578676540034614,15[&rate=0.001288564330654366]:21.578676540034614)[&rate=0.0033663872633727765]:63.12469364518386,(11[&rate=0.0012974772796792836]:24.33871316813653,17[&rate=0.002721284123022206]:24.33871316813653)[&rate=0.003310355247484913]:60.364657017081946)[&rate=0.004535685478034128]:36.627813495303684)[&rate=0.0038559836828646605]:30.40672420398964,(10[&rate=0.002002392526595275]:56.889769603601465,16[&rate=0.0013741968223818918]:56.889769603601465)[&rate=0.002808673138531656]:94.84813828091033)[&rate=0.0013449772437418399]:26.8069401096011)[&rate=0.003070532130273441]:22.30525919791762,(12[&rate=0.0020976402330451778]:46.48798764346621,14[&rate=0.0032871355789280223]:46.48798764346621)[&rate=0.008215564904176872]:154.3621195485643)[&rate=0.006898715396493039]:66.57613206077468)[&rate=0.0045942329107053256]:194.39838758310538,(((24[&rate=0.003229207358244611]:19.965960153475613,25[&rate=0.003617916113756786]:19.965960153475613)[&rate=0.007918720268990327]:63.912394368175306,41[&rate=0.012098112873614722]:83.87835452165092)[&rate=0.003146507990815051]:222.56669257189606,38[&rate=0.0022225027784899733]:306.445047093547)[&rate=0.0015776316634916196]:155.3795797423636)[&rate=0.003212316902391399]:28.38223329584298)[&rate=1.0]:0.0;
tree STATE_4354000 = (((((((1[&rate=0.0022182720934483]:6.0850802626613785,2[&rate=0.0027654924707323694]:6.0850802626613785)[&rate=0.004227419649928277]:4.425541631254745,(21[&rate=0.0027052626274076943]:0.09599301844661585,22[&rate=5.852510845047253E-4]:0.09599301844661585)[&rate=3.416057442651331E-4]:10.414628875469507)[&rate=0.0021528960029161067]:173.77853076295855,(((32[&rate=0.003573629982130467]:22.33134532009046,34[&rate=0.0012514535437132325]:22.33134532009046)[&rate=0.0030864137195354105]:24.880716346406484,33[&rate=0.004090012259861865]:47.21206166649694)[&rate=0.009822904535367738]:3.754678745743739,35[&rate=0.0010497306882644862]:50.96674041224068)[&rate=0.0027305826473583645]:133.322412244634)[&rate=0.005026481731628196]:38.12774727155036,13[&rate=0.0034270529688719175]:222.41689992842504)[&rate=0.00568681507290702]:150.0852530009447,(((((4[&rate=0.00282486558182634]:30.335637932015075,((5[&rate=8.736031469440192E-4]:18.70609469480233,37[&rate=0.003091212642908789]:18.70609469480233)[&rate=0.006869219328128224]:4.171910183254727,42[&rate=0.002361211323528934]:22.87800487805706)[&rate=0.003036142923824117]:7.457633053958016)[&rate=0.00513074010418503]:9.154750002862258,31[&rate=0.0017961878327361768]:39.49038793487733)[&rate=0.006575290040755836]:4.566916100979199,36[&rate=0.001842582585819914]:44.05730403585653)[&rate=0.002453635250884559]:49.09049622931545,23[&rate=0.005211220923353084]:93.14780026517198)[&rate=0.00716686436875946]:55.57020602198483,((26[&rate=0.0036471039767902746]:7.065826211036727,30[&rate=0.002396004827583926]:7.065826211036727)[&rate=0.007678573266385623]:42.592615564260804,27[&rate=0.0032547322741811905]:49.65844177529753)[&rate=0.001727734411069149]:99.05956451185928)[&rate=0.005281458438718184]:223.78414664221293)[&rate=0.003661027388512274]:47.7575757932338,(((24[&rate=0.0019260429426499854]:16.65076672685382,25[&rate=0.004872372518252729]:16.65076672685382)[&rate=0.00972229679984717]:59.41563667017647,41[&rate=0.013381534827334188]:76.06640339703029)[&rate=0.004144861837655426]:144.9413439169295,38[&rate=0.0023590995569820685]:221.00774731395978)[&rate=0.0019154576291075826]:199.25198140864376)[&rate=0.002814243098900807]:55.385391663054634,((((3[&rate=9.016771610844397E-4]:22.01489869826191,28[&rate=0.002392140474065778]:22.01489869826191)[&rate=0.0028704010749890196]:17.15470284199015,(20[&rate=0.006808532759176827]:14.434109192322381,((29[&rate=0.0034513692002876135]:10.020141003048966,39[&rate=0.0012669296987120496]:10.020141003048966)[&rate=0.0038832355150066607]:3.243801911338256,40[&rate=0.0028899727870202027]:13.263942914387222)[&rate=0.002759186620186363]:1.1701662779351594)[&rate=0.0027232227839846406]:24.73549234792968)[&rate=0.0026498871697261386]:38.485837540440485,6[&rate=0.0017351880474528276]:77.65543908069255)[&rate=0.0021985512977535184]:227.88121051530527,(((7[&rate=9.121208461253559E-4]:49.770389180139595,19[&rate=0.001647558865984844]:49.770389180139595)[&rate=0.0050393637942122635]:97.12622425855437,(((8[&rate=7.440123961684532E-4]:25.13866860559768,18[&rate=0.0015600533329132432]:25.13866860559768)[&rate=0.0031836068852662625]:99.54425407211946,((9[&rate=0.0011797851973148442]:21.101495943399946,15[&rate=0.0014252610012544446]:21.101495943399946)[&rate=0.003242714197152785]:54.99246532958686,(11[&rate=0.001435119475797917]:20.377841865496414,17[&rate=0.00300997012081647]:20.377841865496414)[&rate=0.003194517717884046]:55.71611940749039)[&rate=0.0044429642896008]:48.58896140473033)[&rate=0.0053203120170189295]:13.690487010800155,(10[&rate=0.0021242133984531]:53.78985797221104,16[&rate=0.0014577997390163356]:53.78985797221104)[&rate=0.003196944174788614]:84.58355171630625)[&rate=0.001913395755020045]:8.523203750176691)[&rate=0.002634074031511395]:66.79400228057665,(12[&rate=0.0023201672960352546]:41.52749090435246,14[&rate=0.0036358496312742595]:41.52749090435246)[&rate=0.007197643264361317]:172.16312481491815)[&rate=0.005246039660934677]:91.84603387672718)[&rate=0.004343380810122464]:170.10847078966037)[&rate=1.0]:0.0;
tree STATE_4355000 = ((((((1[&rate=0.0012914401547822407]:12.25640767932193,2[&rate=0.001487958433026861]:12.25640767932193)[&rate=7.406921950711449E-4]:32.80562503569732,(21[&rate=0.002754449576186418]:0.5752251169913615,22[&rate=4.6569810629871247E-4]:0.5752251169913615)[&rate=0.0010790931783896895]:44.48680759802789)[&rate=0.0016681524392753394]:146.97015310635027,((32[&rate=0.002654198884835429]:23.886530176554057,34[&rate=0.0019821374492553626]:23.886530176554057)[&rate=0.0030664311747011894]:24.983114248379156,(33[&rate=0.004667027844549242]:45.979078490253606,35[&rate=8.2763848925582E-4]:45.979078490253606)[&rate=0.007046146994131949]:2.890565934679607)[&rate=0.002332734233443924]:143.16254139643632)[&rate=0.006293978231294064]:43.56854939199792,13[&rate=0.0029012161363593286]:235.60073521336744)[&rate=0.005122244863541112]:86.6149056515402,(((((4[&rate=0.002247812241281098]:27.81062354055048,((5[&rate=0.0010497201607755147]:22.386768978858914,37[&rate=0.002459750886497389]:22.386768978858914)[&rate=0.005484684666995488]:2.268463242811002,42[&rate=0.0018189142513191643]:24.655232221669916)[&rate=0.0033206862148894354]:3.1553913188805645)[&rate=0.004082651042672996]:11.778469854598654,31[&rate=0.0014292690685023064]:39.589093395149135)[&rate=0.010035092437041848]:11.079645371888276,36[&rate=0.0015904443546878371]:50.66873876703741)[&rate=0.0040034278723877605]:46.278642685408045,23[&rate=0.004504578369979832]:96.94738145244546)[&rate=0.005169405484737051]:96.45937861796446,((26[&rate=0.001730116143763761]:7.557899830619421,30[&rate=0.0019065576133111988]:7.557899830619421)[&rate=0.004128251982078328]:80.15955207056285,27[&rate=0.0025557051194320807]:87.71745190118227)[&rate=0.001387023020315313]:105.68930816922764)[&rate=0.004230897110126907]:128.80888079449772)[&rate=0.001991806467646872]:134.85729594007933,(((((3[&rate=7.576915271853836E-4]:21.50594456570611,28[&rate=0.0019034826559756663]:21.50594456570611)[&rate=0.0022840459080912976]:19.8692008006065,((20[&rate=0.005076111041348354]:12.954385974980037,40[&rate=0.0030840950017079214]:12.954385974980037)[&rate=0.0021955499407598916]:0.20495592622082093,(29[&rate=0.002501770403212675]:8.883927870654208,39[&rate=0.0010081258747067269]:8.883927870654208)[&rate=0.0031723261061382645]:4.275414030546649)[&rate=0.0019155573098506226]:28.21580346511175)[&rate=0.0039052492705637758]:12.75400872080911,6[&rate=0.0013807300988344492]:54.12915408712172)[&rate=0.0021826357555597246]:274.9022407030251,(((((7[&rate=7.257960933212138E-4]:36.13486277218529,19[&rate=0.0013110014901300377]:36.13486277218529)[&rate=0.004154429601804529]:108.29715456061882,(10[&rate=0.0014095966383963483]:54.3428012230521,16[&rate=0.001249184948220861]:54.3428012230521)[&rate=0.0034083755549971094]:90.08921610975202)[&rate=0.0020903285271501645]:5.066258479725121,(8[&rate=0.0014963467868463897]:20.868946350655307,18[&rate=0.0015994903376669212]:20.868946350655307)[&rate=0.002302532332714792]:128.62932946187394)[&rate=0.004518864796305269]:9.79616428278544,((9[&rate=5.397014535693984E-4]:22.571032438829093,15[&rate=0.001930194850096384]:22.571032438829093)[&rate=0.002757240121779152]:56.44884127565507,(11[&rate=0.00114195845137703]:21.79698211980608,17[&rate=0.0019072613000600737]:21.79698211980608)[&rate=0.0027141634580556168]:57.22289159467808)[&rate=0.00490162900344994]:80.27456638083052)[&rate=0.00688120384732397]:34.41774073878193,(12[&rate=0.0015056826964730912]:51.582014999775446,14[&rate=0.0023595004921165546]:51.582014999775446)[&rate=0.006210653532374121]:142.13016583432116)[&rate=0.004041623088228689]:135.3192139560502)[&rate=0.004026747231178967]:111.06241294022914,(((24[&rate=0.0020070946361628954]:13.253811177820877,25[&rate=0.0012782468370572324]:13.253811177820877)[&rate=0.005788848653424419]:98.35168352992332,41[&rate=0.01064800321321262]:111.6054947077442)[&rate=0.003421648290858453]:147.28103748800532,38[&rate=0.0019167192307512836]:258.8865321957495)[&rate=0.0018209144855626887]:181.20727553462643)[&rate=5.946765966391366E-4]:16.979129074611023)[&rate=1.0]:0.0;
tree STATE_4356000 = (((((((1[&rate=0.0015153839388369528]:6.653387512113293,2[&rate=0.001084533899882491]:6.653387512113293)[&rate=0.0011024887991749486]:30.183520176502206,(21[&rate=0.0030699918596359833]:1.519073096761013,22[&rate=5.190472200951818E-4]:1.519073096761013)[&rate=0.0012027111703733927]:35.317834591854485)[&rate=0.0018592514648229346]:144.25546656440574,(((32[&rate=0.0024578310957078836]:18.674105184094955,34[&rate=0.001835491336633759]:18.674105184094955)[&rate=0.003626283967120013]:28.084575177112796,33[&rate=0.006268743779028367]:46.75868036120775)[&rate=0.010110959949281987]:0.9085141473723937,35[&rate=8.891317999670012E-4]:47.667194508580145)[&rate=0.0026843417781912374]:133.4251797444411)[&rate=0.006042737634572485]:53.244609299998245,13[&rate=0.0032335715995100637]:234.33698355301948)[&rate=0.008386575926027012]:89.54204211474291,(((((4[&rate=0.005348282291805095]:31.318176732755454,((5[&rate=0.0015757401493352765]:17.062408610019492,37[&rate=0.003150491745869466]:17.062408610019492)[&rate=0.002349765974374957]:2.3006721503053598,42[&rate=0.002087220174358143]:19.363080760324852)[&rate=0.002570787883677569]:11.955095972430602)[&rate=0.006050588868605198]:8.39964993335579,31[&rate=0.0017739262333807749]:39.71782666611124)[&rate=0.0057842510910308875]:11.152289426693088,36[&rate=0.002034996432656498]:50.87011609280433)[&rate=0.00409333414125174]:47.80427951699354,23[&rate=0.005200524167250705]:98.67439560979787)[&rate=0.003155090388505013]:144.08602982360782,((26[&rate=0.0014088709201410636]:10.055631190948715,30[&rate=0.0016745712729391588]:10.055631190948715)[&rate=0.003921567351087063]:82.1629636079276,27[&rate=0.0026243865789377092]:92.21859479887631)[&rate=0.0016505838250248498]:150.5418306345294)[&rate=0.009406868709838628]:81.1186002343567)[&rate=0.0023394494655321913]:108.7898866657045,((((3[&rate=0.001331273531409149]:25.827026185051015,28[&rate=0.0032248133452093346]:25.827026185051015)[&rate=0.001248551570555629]:19.291604939093073,((20[&rate=0.004663668226463937]:18.21938229155008,(29[&rate=0.0027883664450026745]:10.46111968553787,39[&rate=0.0011236140445787554]:10.46111968553787)[&rate=0.002038767945293927]:7.7582626060122095)[&rate=0.002059570603465769]:6.807069716941854,40[&rate=0.002705337441759598]:25.026452008491933)[&rate=0.0032086441625778783]:20.092179115652154)[&rate=0.003754371142291453]:19.988708194845714,6[&rate=0.001530435571324864]:65.1073393189898)[&rate=0.002309506766202379]:214.34887956251563,((((7[&rate=8.089413280815724E-4]:35.45695326515522,19[&rate=0.0014611862702148097]:35.45695326515522)[&rate=0.004621115685974284]:147.47912796197525,(10[&rate=0.001116177739708778]:58.876336134570295,16[&rate=0.0031836245747323996]:58.876336134570295)[&rate=0.003946907962283064]:124.05974509256018)[&rate=0.0025692364411950956]:0.7221590061937775,((8[&rate=0.0016677642220622982]:20.065985437993287,18[&rate=0.0018749988425151153]:20.065985437993287)[&rate=0.002321338494226114]:135.6568848547715,((9[&rate=0.0011363335261948373]:21.725130615307204,15[&rate=0.0013304697651647381]:21.725130615307204)[&rate=0.0027915620849150225]:77.44888949360828,(11[&rate=0.0013468235874827777]:20.970608348349938,17[&rate=0.002125751989115245]:20.970608348349938)[&rate=0.003025090672974242]:78.20341176056554)[&rate=0.002349266091631346]:56.5488501838493)[&rate=0.002333149501539518]:27.935369940559468)[&rate=0.010248756708274985]:25.152145452346105,(12[&rate=0.0015371894052476035]:56.17727776580518,14[&rate=0.0024088735075292063]:56.17727776580518)[&rate=0.007415998723448032]:152.63310791986518)[&rate=0.006620479914674089]:70.64583319583508)[&rate=0.007122838332417875]:153.21269345196146)[&rate=0.0018423500817472019]:32.28845263107718,(((24[&rate=0.005709156348777989]:5.65321073155757,25[&rate=0.007721686604342443]:5.65321073155757)[&rate=0.0054901903211918715]:81.85814284211715,41[&rate=0.011867809623338886]:87.51135357367471)[&rate=0.007137359269257793]:109.96842847800906,38[&rate=0.0022646391839030314]:197.47978205168377)[&rate=0.002516683771269575]:267.47758291286027)[&rate=1.0]:0.0;
tree STATE_4357000 = (((((((1[&rate=0.0027176936650074182]:9.884418469024569,2[&rate=9.843719977742963E-4]:9.884418469024569)[&rate=0.0010006686760876877]:11.668605074462542,(21[&rate=0.002786463401787749]:1.0987493751432342,22[&rate=9.497490211798074E-4]:1.0987493751432342)[&rate=0.0010916350310987933]:20.454274168343876)[&rate=0.0016875406835976637]:178.37096447363996,((32[&rate=0.002656389406237392]:35.98336953978522,34[&rate=0.0013433979678445093]:35.98336953978522)[&rate=0.0036002747826444567]:16.192011544381884,(33[&rate=0.004467020867955901]:46.611879296629084,35[&rate=0.0021307571935673714]:46.611879296629084)[&rate=0.007384033823363266]:5.563501787538023)[&rate=0.002450563039669324]:147.74860693295997)[&rate=0.004142550907501898]:36.68436646085286,13[&rate=0.0026811390435954085]:236.60835447797993)[&rate=0.00768604891766175]:124.75436192709444,(((((4[&rate=0.0025289122715141735]:33.61643766305958,((5[&rate=0.0014302129965161965]:10.667537722739054,37[&rate=0.008094857324676814]:10.667537722739054)[&rate=0.0021327538279330505]:13.336481603196768,42[&rate=0.0012972275934349236]:24.004019325935822)[&rate=0.00265503163785623]:9.612418337123756)[&rate=0.002306292461334341]:8.064866956004288,31[&rate=0.0025905840155988026]:41.681304619063866)[&rate=0.0021618859795569]:19.978088053096613,36[&rate=0.0013771887264292999]:61.65939267216048)[&rate=0.003065977803942372]:99.39086830893491,23[&rate=0.0028170921050579612]:161.0502609810954)[&rate=0.003270506204578513]:104.14826353649966,((26[&rate=0.0012787549401781127]:10.256225236665836,30[&rate=0.002465706043602337]:10.256225236665836)[&rate=0.003559391816350128]:79.151571708755,27[&rate=0.0023820119038426295]:89.40779694542084)[&rate=0.0014254039743577102]:175.7907275721742)[&rate=0.0060224805464236825]:96.16419188747932)[&rate=0.003967125001374424]:85.61734299902935,(((24[&rate=0.003449263134099261]:22.30608124991913,25[&rate=0.00267997935914632]:22.30608124991913)[&rate=0.005160153450685337]:108.01563086966284,41[&rate=0.010771760541000052]:130.32171211958197)[&rate=0.0075601314349910565]:61.52048826108444,38[&rate=0.0036128387412547665]:191.8422003806664)[&rate=0.0023142988584236935]:255.1378590234373)[&rate=0.0024963901909835135]:8.568486407301634,((((3[&rate=0.0013898805975124722]:27.259570860873623,28[&rate=0.0032410287980830514]:27.259570860873623)[&rate=0.001938229132565886]:16.49291863706808,((20[&rate=0.00456247837243044]:17.364124995422475,(29[&rate=0.0023822391862605443]:6.967993442265246,39[&rate=0.001422402104082982]:6.967993442265246)[&rate=0.0017136439374505533]:10.396131553157229)[&rate=0.0034140338991437745]:0.0721557855883539,40[&rate=0.0014116955739144276]:17.43628078101083)[&rate=0.0020066759752657305]:26.316208716930873)[&rate=0.004400077354621699]:12.78379456763313,6[&rate=0.002263106468949419]:56.53628406557483)[&rate=0.0042917966754407256]:239.71219164407592,((((7[&rate=6.456959700217837E-4]:41.25571111391351,19[&rate=0.0011663170781079496]:41.25571111391351)[&rate=0.004325278998433195]:158.71678752196,(12[&rate=0.0015036478524244798]:53.13096393606642,14[&rate=0.0023563117622288614]:53.13096393606642)[&rate=0.006533846868433308]:146.84153469980708)[&rate=0.004427349236345363]:10.09504663554307,((8[&rate=0.0015137382052011815]:22.020460115906094,18[&rate=0.00170183371550772]:22.020460115906094)[&rate=0.002159630985132042]:130.71428170574828,(10[&rate=0.0010485353033813226]:46.888924312307495,16[&rate=0.0029906910347363013]:46.888924312307495)[&rate=0.0033519534442440326]:105.84581750934689)[&rate=0.0027729529788827535]:57.332803449762196)[&rate=0.004018314909236047]:15.025704998392058,((9[&rate=0.001031387680403093]:22.158512842748095,15[&rate=0.0012075945075164692]:22.158512842748095)[&rate=0.0024456717959203413]:81.77730035309611,(11[&rate=0.0021423480949206066]:21.38893904185541,17[&rate=0.0019294286075564658]:21.38893904185541)[&rate=0.002651154688340971]:82.5468741539888)[&rate=0.0023300640074141277]:121.15743707396443)[&rate=0.005503074637830384]:71.1552254398421)[&rate=0.004684722978118423]:159.3000701017546)[&rate=1.0]:0.0;
tree STATE_4358000 = (((((((1[&rate=0.003300745141065591]:5.494771452696826,2[&rate=7.217091861065523E-4]:5.494771452696826)[&rate=0.0025390916476516674]:6.416397784746014,(21[&rate=0.001535136960594074]:0.4825005863132229,22[&rate=0.001440872850385898]:0.4825005863132229)[&rate=0.001813733518817251]:11.428668651129616)[&rate=0.0014869242887970949]:184.72303777735,((32[&rate=0.0027807750580500674]:30.78925122759186,34[&rate=0.00140630268786611]:30.78925122759186)[&rate=0.0037264918557910667]:40.99357605922074,(33[&rate=0.0056556805625859255]:29.507459779176155,35[&rate=0.0026977447384854574]:29.507459779176155)[&rate=0.0012638512021083425]:42.275367507636446)[&rate=0.0022630689059321236]:124.85137972798022)[&rate=0.0038256017075008275]:32.28861727028783,13[&rate=0.003436085511418114]:228.92282428508065)[&rate=0.007584232107469912]:152.76588741320302,(((((4[&rate=0.0023354235882166847]:30.775016066443836,((5[&rate=9.479669142861662E-4]:19.69962820756293,37[&rate=0.00536539448074167]:19.69962820756293)[&rate=0.0016542239292045599]:7.350892525742356,42[&rate=0.002409068974788947]:27.050520733305287)[&rate=0.0063839619022464066]:3.724495333138549)[&rate=0.0016509078227778852]:14.435083163521075,31[&rate=0.0021662321978456736]:45.21009922996491)[&rate=0.0022056497203371654]:21.939516601246737,36[&rate=0.0011704075167311007]:67.14961583121165)[&rate=0.003822456218067205]:60.9011200817455,23[&rate=0.002434390649510969]:128.05073591295715)[&rate=0.003287374266368113]:138.5262108352209,((26[&rate=0.001681133060908414]:12.35341010231973,30[&rate=0.0013116674394461599]:12.35341010231973)[&rate=0.004647869397614201]:73.27235886621956,27[&rate=0.001902753429204678]:85.62576896853929)[&rate=0.0010520004997387692]:180.95117777963875)[&rate=0.0060849964553702715]:115.11176495010562)[&rate=0.00950847838436641]:63.078078605270264,(((24[&rate=0.0030837974617248876]:19.37148404243667,25[&rate=0.0023960229254497544]:19.37148404243667)[&rate=0.0047815027872650405]:90.20600371116763,41[&rate=0.009947606304075806]:109.57748775360429)[&rate=0.006551999587219547]:65.02884646760427,38[&rate=0.003177474824455571]:174.60633422120856)[&rate=0.00218813215398948]:270.1604560823454)[&rate=0.0012275637222934563]:6.146096755173858,((((3[&rate=0.0017326561349190256]:10.833051791851858,28[&rate=0.0036216862266307943]:10.833051791851858)[&rate=7.762936504363475E-4]:37.10868585209809,((20[&rate=0.004462996218235719]:15.690286839038535,(29[&rate=0.002199972553826533]:4.982199492219905,39[&rate=0.0013135732161301953]:4.982199492219905)[&rate=0.0015989919591063036]:10.70808734681863)[&rate=0.001388174309439767]:1.6143801430789217,40[&rate=0.001311463137503206]:17.304666982117457)[&rate=0.0012332846698633808]:30.637070661832492)[&rate=0.0015168941489512534]:24.054663126478246,6[&rate=0.002094274365192432]:71.9964007704282)[&rate=0.00400319287460605]:266.00227001366653,(((7[&rate=2.7464163302936905E-4]:38.47624165541564,19[&rate=0.001096618445543042]:38.47624165541564)[&rate=0.0023367012048943424]:187.90876167346113,(((8[&rate=0.0013979211340945218]:20.585289021116218,18[&rate=0.0024579880108867415]:20.585289021116218)[&rate=0.002190660669580063]:128.30332554077205,(10[&rate=9.683112016882247E-4]:44.618070910298584,16[&rate=0.0016685011642240065]:44.618070910298584)[&rate=0.0034594615212828117]:104.27054365158968)[&rate=0.0010727934805517746]:44.86331553334702,((9[&rate=7.646725864201615E-4]:25.80719918877776,15[&rate=8.953126287576823E-4]:25.80719918877776)[&rate=0.002421597829654985]:71.49885340712467,(11[&rate=0.001978435681860848]:19.974989643108042,17[&rate=0.0017818067999524096]:19.974989643108042)[&rate=0.0024483131603320247]:77.33106295279438)[&rate=0.0013333905237830062]:96.44587749933285)[&rate=0.001817548311202306]:32.63307323364148)[&rate=0.001971629130603154]:7.581613976010715,(12[&rate=0.0016384378296591927]:42.92700031143437,14[&rate=0.002567536224546461]:42.92700031143437)[&rate=0.005417136321776205]:191.0396169934531)[&rate=0.004891511599984278]:104.03205347920724)[&rate=0.0031301457290444437]:112.91421627463308)[&rate=1.0]:0.0;
tree STATE_4359000 = (((((((1[&rate=0.0015806072491097185]:3.786888625526324,2[&rate=0.00488110959248107]:3.786888625526324)[&rate=0.0029763539123105515]:7.129780206517896,(21[&rate=0.001799506096207618]:1.8099254039461221,22[&rate=0.0037581859701891233]:1.8099254039461221)[&rate=0.002126080348312678]:9.106743428098097)[&rate=0.0021837129664357365]:157.61512156180203,((32[&rate=0.0017369474625641686]:36.465476444011394,34[&rate=0.0013484172572434054]:36.465476444011394)[&rate=0.005514467683819872]:25.29596352487814,(33[&rate=0.0057241645154173714]:38.44962441142178,35[&rate=0.00273041140368655]:38.44962441142178)[&rate=0.0022872602300476443]:23.311815557467753)[&rate=0.00272115396442368]:106.77035042495672)[&rate=0.004048434876884599]:64.24805102046005,13[&rate=0.0019876449339476933]:232.7798414143063)[&rate=0.008533930826782426]:125.06441257255256,(((((4[&rate=0.0025119105995374765]:28.402154406538273,((5[&rate=0.0011112182723662844]:8.512349512330001,37[&rate=0.009164788374299898]:8.512349512330001)[&rate=0.0019391012798672818]:12.07735976713543,42[&rate=0.0016698623697997113]:20.58970927946543)[&rate=0.0071774344324981995]:7.8124451270728414)[&rate=0.002272068578469971]:15.470645044295864,31[&rate=0.0026136251536083214]:43.87279945083414)[&rate=0.0024465261998972408]:14.857302922859915,36[&rate=0.001371965834429821]:58.73010237369405)[&rate=0.0047841030950571285]:66.778018224962,23[&rate=0.0029527741798717924]:125.50812059865605)[&rate=0.002583627427781271]:132.5441938785222,((26[&rate=0.0025117474267276063]:8.882902940814366,30[&rate=0.001959736199554224]:8.882902940814366)[&rate=0.0046775120118204075]:83.41551431456597,27[&rate=0.002230430563005001]:92.29841725538033)[&rate=0.0012331676983993976]:165.7538972217979)[&rate=0.005492912737313495]:99.79193950968062)[&rate=0.01157294842045107]:55.27642247235525,(((24[&rate=0.0036148646499212546]:12.003671829426057,25[&rate=0.002808647027060567]:12.003671829426057)[&rate=0.005604935347994876]:125.32320583371896,41[&rate=0.011660704318928506]:137.326877663145)[&rate=0.008083171366637056]:49.79313509192832,38[&rate=0.0037951508912926965]:187.12001275507333)[&rate=0.0017272581056963616]:226.00066370414078)[&rate=0.0022348154617691683]:66.4733298024471,(((3[&rate=0.0018944079641534303]:16.477386867314234,28[&rate=0.002531061907742567]:16.477386867314234)[&rate=5.412523195635761E-4]:56.057465707185315,(6[&rate=0.0023670702405006404]:68.90567404674583,((20[&rate=0.00578003729906938]:9.638576453360772,(29[&rate=0.003230485853313808]:6.689977515764061,39[&rate=6.893131867797182E-4]:6.689977515764061)[&rate=0.0016257602410379478]:2.948598937596711)[&rate=0.002029055565204502]:2.5320840035163936,40[&rate=0.0028120911954877853]:12.170660456877165)[&rate=0.0012390722829214293]:56.735013589868664)[&rate=0.0029035981864480925]:3.629178527753723)[&rate=0.0031495283128854736]:339.13241913348264,(((7[&rate=3.219382410669127E-4]:38.14115730027899,19[&rate=0.0012854693936442403]:38.14115730027899)[&rate=0.0026811513552092233]:203.8582413543812,(((8[&rate=0.0014742949968015065]:21.399881608708842,18[&rate=0.0011436252208390507]:21.399881608708842)[&rate=0.0026683264766447353]:167.33879895920046,((9[&rate=0.004386376109513227]:22.605856340745046,15[&rate=7.015533186936013E-4]:22.605856340745046)[&rate=0.0029428395321842073]:54.34998547481182,(11[&rate=0.0023191462137910628]:18.654244973541214,17[&rate=0.0020886554626498677]:18.654244973541214)[&rate=0.00304036629936716]:58.301596842015655)[&rate=0.002869307686084369]:111.78283875235245)[&rate=0.0013076618591100532]:1.0300877765386076,(10[&rate=0.0010436517780251944]:48.91786156351634,16[&rate=0.001208222238543107]:48.91786156351634)[&rate=0.004350381435971811]:140.85090678093158)[&rate=0.0026869181539420695]:52.23063031021226)[&rate=0.002330041933490973]:39.52409786259926,(12[&rate=8.900403702547849E-4]:48.212480607026535,14[&rate=0.0026971444934544434]:48.212480607026535)[&rate=0.005863421744034242]:233.31101591023292)[&rate=0.005634835023660033]:130.14377519072275)[&rate=0.003756144351461367]:67.92673455367901)[&rate=1.0]:0.0;
tree STATE_4360000 = ((((((1[&rate=0.0024419397149571917]:5.012708165344802,2[&rate=0.003116361040431575]:5.012708165344802)[&rate=0.00101107777791897]:9.090150041939392,(21[&rate=0.0017273926247715458]:0.5936145537763875,22[&rate=0.0031201413064024276]:0.5936145537763875)[&rate=0.0014251701811167678]:13.509243653507808)[&rate=0.0020989718619682895]:135.739059483984,((32[&rate=0.0016673409680452497]:33.853464469078745,34[&rate=0.0024029160953746484]:33.853464469078745)[&rate=0.0052934807093410145]:32.92903964096146,(33[&rate=0.005494774142797235]:41.85178945636948,35[&rate=0.0011191362305823767]:41.85178945636948)[&rate=0.001403072267748439]:24.930714653670726)[&rate=0.004411934110252033]:83.05941358122797)[&rate=0.00440780536001323]:66.09045140844631,13[&rate=0.0027276164506690286]:215.9323690997145)[&rate=0.008099157695752425]:128.6508990010401,(((((4[&rate=0.0029542464829057343]:30.874357122406707,((5[&rate=0.00128947268878326]:4.897366092943382,37[&rate=0.01063494418543451]:4.897366092943382)[&rate=0.001659331413428931]:20.10968866930435,42[&rate=0.001602944245671006]:25.007054762247733)[&rate=0.00582701111441413]:5.867302360158973)[&rate=0.005540686141853066]:9.242459925300778,31[&rate=0.0025088866460493894]:40.116817047707485)[&rate=0.0020763018377624545]:32.03619367833339,36[&rate=0.0012419974546871804]:72.15301072604088)[&rate=0.003318995750218612]:78.87964067166284,23[&rate=0.002652402677152386]:151.03265139770372)[&rate=0.004742667270408074]:51.28839196324438,((26[&rate=0.0010423529942798077]:4.392514764337037,30[&rate=0.0036814408202732415]:4.392514764337037)[&rate=0.004453487179207561]:59.003560419471505,27[&rate=0.0021410482091227534]:63.39607518380854)[&rate=0.0012363350676394653]:138.92496817713956)[&rate=0.003390854413411348]:142.2622247398065)[&rate=0.005410287769519825]:105.64779141119601,(((((3[&rate=0.0043916293128729855]:6.064233478960519,28[&rate=0.0058675247766402415]:6.064233478960519)[&rate=9.179097621256954E-4]:37.948118399899165,((20[&rate=0.003991984860479176]:6.025016734855662,(29[&rate=0.010271266431072002]:0.7792073923154978,39[&rate=0.0011635003245901627]:0.7792073923154978)[&rate=0.0017713772440562023]:5.245809342540164)[&rate=0.007224132845050721]:0.20435410470804527,40[&rate=0.003193854517789934]:6.229370839563707)[&rate=0.0012632379891035894]:37.782981039295976)[&rate=0.0019824187867965816]:28.075714094588427,6[&rate=0.0024216989090175135]:72.08806597344811)[&rate=0.002690892640220543]:260.9429306516105,(((7[&rate=3.090368765452063E-4]:35.50403849592824,19[&rate=0.0012339554473371028]:35.50403849592824)[&rate=0.0025737068002406717]:170.27032887877112,(((8[&rate=0.0011568368602325927]:24.304271641019348,18[&rate=8.973698024485416E-4]:24.304271641019348)[&rate=0.0026389957576208895]:126.27977221983394,((9[&rate=0.0038575633991406962]:22.90723782226493,15[&rate=9.93170275693728E-4]:22.90723782226493)[&rate=0.002505592973942829]:73.65893715799939,(11[&rate=0.0019518891308595806]:19.75193403565209,17[&rate=0.0017578986057082675]:19.75193403565209)[&rate=0.0026187419857770047]:76.81424094461224)[&rate=0.0038561926955258817]:54.01786888058896)[&rate=0.0012123734760879359]:26.272098288377293,(10[&rate=0.0010018284394638123]:44.54032625554621,16[&rate=0.001061988638438807]:44.54032625554621)[&rate=0.003726192916006092]:132.31581589368437)[&rate=0.0016887853679277793]:28.918225225468802)[&rate=0.006564743413673446]:37.369557186853115,(12[&rate=8.543728607349035E-4]:45.53864804809816,14[&rate=0.002589059028961016]:45.53864804809816)[&rate=0.004402601241528247]:197.60527651345433)[&rate=0.0060697612360204]:89.88707206350611)[&rate=0.004098899294097192]:88.39688031611979,(((24[&rate=0.003673510846347314]:16.23498050101819,25[&rate=0.003010538379251019]:16.23498050101819)[&rate=0.005116160833037032]:124.063627270996,41[&rate=0.010789493850161506]:140.29860777201418)[&rate=0.009260165271069034]:50.49139745207478,38[&rate=0.003716214932242249]:190.79000522408896)[&rate=0.0013013945492602516]:230.63787171708944)[&rate=0.0032682758371114173]:28.803182570772208)[&rate=1.0]:0.0;
tree STATE_4361000 = (((((((1[&rate=0.004142183043592526]:3.104683478295089,2[&rate=0.0029907816240241406]:3.104683478295089)[&rate=0.0019709727904497656]:3.095721951826224,(21[&rate=0.003628587502368587]:3.4586502250918896,22[&rate=0.002133674552692733]:3.4586502250918896)[&rate=0.002921197826842826]:2.741755205029423)[&rate=0.0019916887245930957]:141.19224021217693,((32[&rate=0.002167956298396214]:24.93766702671909,34[&rate=0.0022213316777205637]:24.93766702671909)[&rate=0.004202883448774689]:41.96441853589773,(33[&rate=0.005221116319444367]:44.417835018167025,35[&rate=0.002249362609006711]:44.417835018167025)[&rate=6.858948790334343E-4]:22.484250544449793)[&rate=0.006408376267738345]:80.49056007968143)[&rate=0.002974010898330603]:76.75080766208487,13[&rate=0.002607831286033466]:224.14345330438312)[&rate=0.008281142089395588]:128.4128305246643,(((((4[&rate=0.005126709493957932]:33.469674911370035,((5[&rate=0.0010857434545723645]:9.58591813779656,37[&rate=0.010206389835243981]:9.58591813779656)[&rate=0.002845387545189821]:11.940728851772691,42[&rate=0.0016590477402617775]:21.52664698956925)[&rate=0.004372829425687222]:11.943027921800784)[&rate=0.002728353222828921]:12.044428144405408,31[&rate=0.0019883552244789786]:45.51410305577544)[&rate=0.0037923702662032775]:13.392610625147093,36[&rate=0.0012713242863679666]:58.906713680922536)[&rate=0.003178296171871488]:70.08274368564608,23[&rate=0.0025942304015598295]:128.98945736656862)[&rate=0.004670906701867124]:77.63831917519406,((26[&rate=0.00861199677312141]:3.3285095291675653,30[&rate=0.008671077366089483]:3.3285095291675653)[&rate=0.0048766356614175915]:55.87279171800127,27[&rate=0.004947931733354698]:59.20130124716883)[&rate=0.001911090415637157]:147.42647529459384)[&rate=0.002208354238460271]:145.92850728728473)[&rate=0.004428563422065188]:103.01393628701209,((((3[&rate=0.004214660650226442]:7.709669462821381,28[&rate=0.003504300747862447]:7.709669462821381)[&rate=8.809209245819164E-4]:28.07098771833148,(20[&rate=0.003591577531621004]:8.487810554299971,((29[&rate=0.011402237600698887]:2.0903509449025717,39[&rate=0.0033758859791407215]:2.0903509449025717)[&rate=0.0014602762129272042]:2.2195062887484114,40[&rate=0.009060739133794416]:4.309857233650983)[&rate=0.001321897179667001]:4.177953320648988)[&rate=0.002066190627969094]:27.292846626852892)[&rate=0.002993006825366107]:8.771768131096046,6[&rate=0.002264842196016151]:44.55242531224891)[&rate=0.002606938041191117]:293.9488182222956,(((7[&rate=5.764279393871628E-4]:40.55309395941488,19[&rate=0.0013248606874163877]:40.55309395941488)[&rate=0.002942298480640898]:205.13049120301133,(((8[&rate=9.562413612868723E-4]:21.494256076661628,18[&rate=0.002410165409995491]:21.494256076661628)[&rate=0.0029048751732936003]:110.13691128936355,((9[&rate=0.002427085649117097]:20.004601156336275,15[&rate=0.0011522648237719283]:20.004601156336275)[&rate=0.0049426299179928706]:38.46658617904038,(11[&rate=0.0032896826732786]:21.11758119517306,17[&rate=0.0031063468731171206]:21.11758119517306)[&rate=0.002669216326431091]:37.353606140203595)[&rate=0.0037184517316620484]:73.15998003064853)[&rate=0.0018951078309029446]:53.193390475044566,(10[&rate=0.002049274489367474]:43.09894610416079,16[&rate=0.0014475469547942806]:43.09894610416079)[&rate=0.003241308917820938]:141.72561173690895)[&rate=0.0016422759174724432]:60.85902732135645)[&rate=0.002488033891795822]:37.34250637813847,(12[&rate=8.199443577907887E-4]:61.58165595769029,14[&rate=0.002742365689998124]:61.58165595769029)[&rate=0.00432265945112034]:221.44443558287438)[&rate=0.008713861261088673]:55.47515199397981)[&rate=0.004015812305162508]:117.06897658151502)[&rate=0.0012037499083396436]:15.619412473569469,(((24[&rate=0.001487129429121958]:14.645120114648979,25[&rate=0.0034696524133486064]:14.645120114648979)[&rate=0.004772905947798321]:118.07122915636462,41[&rate=0.007793305464674059]:132.7163492710136)[&rate=0.008347869435184674]:53.61988133094434,38[&rate=0.0034850872379740025]:186.33623060195794)[&rate=0.0013406880746997224]:284.853401987671)[&rate=1.0]:0.0;
tree STATE_4362000 = ((((((1[&rate=0.004688535613958605]:1.6484556908921009,2[&rate=0.0014918475103813042]:1.6484556908921009)[&rate=0.004134291239754684]:5.17196539325535,(21[&rate=0.003266455961556663]:0.7575714311550742,22[&rate=0.0019722052406235006]:0.7575714311550742)[&rate=0.0022564561197969727]:6.062849652992377)[&rate=0.0020059829636830725]:132.44495268214345,(((32[&rate=0.0020038926591423186]:45.51057313944031,34[&rate=0.002053228769324118]:45.51057313944031)[&rate=0.006180887169757007]:15.67007582725995,35[&rate=0.001821688440436446]:61.18064896670026)[&rate=0.0019399342578491163]:8.430639263420773,33[&rate=0.00328589570513973]:69.61128823012103)[&rate=0.006731605789766904]:69.65408553616987)[&rate=0.0023339238201105146]:58.16186454619182,13[&rate=0.0023368843857744653]:197.42723831248273)[&rate=0.004778465931706845]:188.78903533589389,(((((4[&rate=0.0032305743927828778]:31.72913960646302,((5[&rate=0.001003578042573509]:12.94168048166717,37[&rate=0.004005531276101822]:12.94168048166717)[&rate=0.0016428758071604552]:6.399034331076887,42[&rate=0.001227140480106428]:19.340714812744057)[&rate=0.002235161381570713]:12.388424793718961)[&rate=0.002521880629613576]:13.599134977867866,31[&rate=0.003546250987323841]:45.328274584330885)[&rate=0.006171757526424306]:9.046451102191838,36[&rate=0.0011751147413472992]:54.37472568652272)[&rate=0.0032109510686779735]:61.589143519094534,23[&rate=0.0037496245552226908]:115.96386920561726)[&rate=0.004087188807695763]:107.39314167886904,((26[&rate=0.010103914359887348]:0.6524902682183386,30[&rate=0.00801487940214292]:0.6524902682183386)[&rate=0.005488112112110666]:48.3654429404705,27[&rate=0.0056493059779075825]:49.01793320868884)[&rate=9.130060484714366E-4]:174.33907767579745)[&rate=0.0038705380948214733]:162.8592627638903)[&rate=0.0045235343480048195]:80.5667490780387,(((((3[&rate=0.002363666776084644]:9.748252459856745,28[&rate=0.001965282602452469]:9.748252459856745)[&rate=0.002967602294481483]:11.430246194919908,(20[&rate=0.005575370476997914]:4.456294441153366,((29[&rate=0.010539354618328743]:3.1460948491667784,39[&rate=0.0011156711473550554]:3.1460948491667784)[&rate=8.239215213282497E-4]:1.105239005954222,40[&rate=0.008375052878162698]:4.2513338551210005)[&rate=0.0038599926823705073]:0.20496058603236555)[&rate=0.003896783945228245]:16.722204213623286)[&rate=0.0014912218000126753]:22.031577413600836,6[&rate=0.0045087256621415715]:43.21007606837749)[&rate=0.0024332839184922858]:273.65514499881954,((7[&rate=4.853753893835198E-4]:44.334150896889945,19[&rate=7.802259568980957E-4]:44.334150896889945)[&rate=0.0018056071131248605]:211.9349524665909,((((8[&rate=8.838762320387038E-4]:21.406497679079475,18[&rate=0.0012084085369432384]:21.406497679079475)[&rate=0.002646188887511079]:113.16645105568196,((9[&rate=0.0024424128737773002]:18.29966120048201,15[&rate=0.0011595414610131504]:18.29966120048201)[&rate=0.004914569816794749]:49.38076287849326,(11[&rate=0.002782433055097935]:20.67500805749035,17[&rate=0.002627366551360136]:20.67500805749035)[&rate=0.0027216616349000347]:47.00541602148492)[&rate=0.0031421104903028947]:66.89252465578618)[&rate=0.0015057705495727203]:93.48989789667598,(10[&rate=0.0018941922901531659]:65.06909042953846,16[&rate=0.0013380014710729846]:65.06909042953846)[&rate=0.0028818906823965605]:162.99375620189898)[&rate=5.062810728492013E-4]:2.9656841676932117,(12[&rate=7.734760819542014E-4]:48.68144069709031,14[&rate=0.005176296044751749]:48.68144069709031)[&rate=0.004130824037975344]:182.34709010204034)[&rate=9.751055569825477E-4]:25.240572564350202)[&rate=0.009212785297427951]:60.596117703716175)[&rate=0.003167143805090953]:103.92175651900368,(((24[&rate=0.0012020465808102578]:19.002609397340912,25[&rate=0.002804519726657711]:19.002609397340912)[&rate=0.004368508189429746]:146.96294756361266,41[&rate=0.006191059849282777]:165.96555696095356)[&rate=0.004486470698769082]:69.39845704866227,38[&rate=0.003129008361636768]:235.36401400961583)[&rate=0.002404747423794309]:185.42296357658486)[&rate=0.0015700245047517891]:45.99604514021462)[&rate=1.0]:0.0;
tree STATE_4363000 = ((((((1[&rate=0.0014449978099615945]:1.6429357170843786,2[&rate=0.003939251678190981]:1.6429357170843786)[&rate=0.004145047914887069]:4.567743396564859,(21[&rate=0.0012216073890151686]:1.5130789236860378,22[&rate=0.0018203655895107887]:1.5130789236860378)[&rate=0.0027652018164460706]:4.6976001899632)[&rate=0.002063707681943743]:126.25060153806834,(((32[&rate=0.0021270682162128833]:27.205740658917307,34[&rate=6.318968047151241E-4]:27.205740658917307)[&rate=0.006560814815605934]:25.405872063907587,33[&rate=0.0034874744937752515]:52.611612722824894)[&rate=0.002166848462252239]:8.41171116469227,35[&rate=0.001736181625392001]:61.023323887517165)[&rate=0.006207273062696465]:71.43795676420041)[&rate=0.002266864020351055]:98.40766535125707,13[&rate=0.002427502265559105]:230.86894600297464)[&rate=0.0039579198130398]:162.4374878109446,(((((4[&rate=0.00358349922383121]:32.860386712143985,((5[&rate=9.869872430493065E-4]:16.561889425000526,37[&rate=0.003939313240918488]:16.561889425000526)[&rate=0.0048206633505210195]:5.446442954636023,42[&rate=0.0015247101805828155]:22.00833237963655)[&rate=0.0019892973221434587]:10.852054332507436)[&rate=0.0016038860436996861]:17.73849143352335,31[&rate=0.0026920796530916034]:50.598878145667335)[&rate=0.007343171643581062]:17.99929733603792,36[&rate=9.269130858621283E-4]:68.59817548170525)[&rate=0.0038539954121670937]:41.96949719996559,23[&rate=0.0042405476074095835]:110.56767268167084)[&rate=0.004068598477549535]:49.15088979589558,((26[&rate=0.002998854651162]:6.521128215173438,30[&rate=0.002378826414955245]:6.521128215173438)[&rate=0.0064145730533780665]:42.32791131285971,27[&rate=0.003887333752372572]:48.84903952803315)[&rate=0.002800594555064262]:110.86952294953326)[&rate=0.003828119863369808]:233.5878713363528)[&rate=0.006099041178535217]:61.09791013558822,(((((3[&rate=0.004036389984466981]:7.870264669610371,28[&rate=0.0020860848709459414]:7.870264669610371)[&rate=0.002124707836869872]:15.090747318632317,((20[&rate=0.006515589962126579]:8.313961788969133,(29[&rate=0.011187189155962193]:1.823718939360534,39[&rate=0.0028306158098498424]:1.823718939360534)[&rate=9.23658511228811E-4]:6.490242849608599)[&rate=0.0020033305093955325]:2.1771502072464965,40[&rate=0.003079018006180551]:10.49111199621563)[&rate=0.0043385887039040965]:12.46989999202706)[&rate=0.0019015545424131198]:17.650393644553652,6[&rate=0.004001498602629951]:40.61140563279634)[&rate=0.0024299496758054093]:259.39144959613,(((7[&rate=5.342332480492611E-4]:42.727145518032394,19[&rate=8.587634566648013E-4]:42.727145518032394)[&rate=0.0019804035178572904]:153.0750645796913,(((8[&rate=9.382064611487775E-4]:21.857161123631165,18[&rate=0.0012826871636229809]:21.857161123631165)[&rate=0.0032524802122069364]:109.92535236742924,((9[&rate=0.0020338566775370648]:23.73403790476475,15[&rate=9.65578411634044E-4]:23.73403790476475)[&rate=0.006316113162972545]:56.404966002887235,(11[&rate=0.0010877022662595384]:23.015629421456985,17[&rate=0.003262058907342629]:23.015629421456985)[&rate=0.0030494370297220966]:57.123374486195)[&rate=0.002753659782614195]:51.64350958340842)[&rate=0.0016675225732795125]:61.41284715469624,(10[&rate=0.0024933733780457814]:52.22451924870281,16[&rate=0.001308529202794928]:52.22451924870281)[&rate=0.002864035539471608]:140.97084139705382)[&rate=0.001409741394468563]:2.6068494519670367)[&rate=0.005886664877226087]:13.254379179386262,(12[&rate=0.0022869033088335515]:49.12906570081305,14[&rate=0.0035364739507290576]:49.12906570081305)[&rate=0.004390178645647098]:159.9275235762969)[&rate=0.008271619021470234]:90.94626595181637)[&rate=0.005817572225477844]:142.2431235551494,(((24[&rate=0.0026717074199315923]:19.507212308805013,25[&rate=0.0029769083414982744]:19.507212308805013)[&rate=0.004637032268043945]:148.10744058268273,41[&rate=0.0065716127908342584]:167.61465289148774)[&rate=0.004023703513942142]:72.87868438902203,38[&rate=0.003321342689707209]:240.49333728050976)[&rate=0.0025525627782359535]:201.75264150356594)[&rate=0.007026168842508547]:12.158365165431746)[&rate=1.0]:0.0;
tree STATE_4364000 = ((((((1[&rate=0.0023426900372568106]:0.8194547439315018,2[&rate=0.0024243920686909735]:0.8194547439315018)[&rate=0.004299320686685824]:6.267786682085483,(21[&rate=0.0010794751811879012]:2.7491563656528246,22[&rate=0.0016085687531323372]:2.7491563656528246)[&rate=8.751911950158131E-4]:4.33808506036416)[&rate=0.002755078840055644]:128.55165154163814,(((32[&rate=0.002225080117643518]:32.21125346346911,34[&rate=0.001359187974491758]:32.21125346346911)[&rate=0.0064665126896624615]:21.57272148203812,33[&rate=0.003649499950918272]:53.78397494550723)[&rate=0.0017049305207110382]:18.36160712784136,35[&rate=0.0017415208291647142]:72.14558207334859)[&rate=0.006103556634092239]:63.49331089430653)[&rate=0.0022390070288971597]:114.2845736605791,13[&rate=0.002606570880969214]:249.92346662823422)[&rate=0.004651173916068588]:183.44572681127477,(((((4[&rate=0.004074409406570334]:29.431326192089525,((5[&rate=0.002430852782896397]:16.802234048303802,37[&rate=0.004085928861567252]:16.802234048303802)[&rate=0.0029893340737195]:5.299849586367557,42[&rate=0.002819385589757628]:22.10208363467136)[&rate=0.003934755806584122]:7.329242557418166)[&rate=0.0013339218381468705]:18.913990062769432,31[&rate=0.0027922750183837293]:48.34531625485896)[&rate=0.0062027490537696715]:20.14765633068339,36[&rate=9.089187848206758E-4]:68.49297258554235)[&rate=0.0033232823730491427]:70.42539744826261,23[&rate=0.003938044184468896]:138.91837003380496)[&rate=0.0031716290666376316]:83.56502045487744,((26[&rate=0.0017456112866235506]:5.764525351096737,30[&rate=0.0015497308096374745]:5.764525351096737)[&rate=0.010865430024597693]:26.20809274455339,27[&rate=0.0029276334150314803]:31.972618095650127)[&rate=0.002750551094516001]:190.51077239303228)[&rate=0.004029045202679757]:210.8858029508266)[&rate=0.0029701388616679737]:34.67319415712814,((((3[&rate=0.004186618663061502]:16.074707900604768,28[&rate=0.0021637259747055463]:16.074707900604768)[&rate=6.131419778432498E-4]:28.379030344214595,(6[&rate=0.0041137811788112925]:33.12426059476304,((20[&rate=0.005337194119849891]:7.442010908454539,(29[&rate=0.01160356038137764]:3.3503058394276066,39[&rate=0.0029359672933187164]:3.3503058394276066)[&rate=0.0035867034301717456]:4.091705069026933)[&rate=0.0010930203949984924]:6.094038874870026,40[&rate=0.0028685046736671087]:13.536049783324565)[&rate=0.0032555969667645763]:19.588210811438472)[&rate=0.0026019044392129]:11.329477650056326)[&rate=0.0025203889371880374]:309.28658339930195,((((7[&rate=5.54116647627733E-4]:40.158745010110074,19[&rate=8.59378627845332E-4]:40.158745010110074)[&rate=0.0017423637255995432]:151.55969596483465,((8[&rate=9.731251675794286E-4]:20.77871624389613,18[&rate=0.0025936327087266735]:20.77871624389613)[&rate=0.0033735328870760613]:132.65188916742397,((9[&rate=0.0021095539224249083]:22.562986846987748,15[&rate=0.0010015158630243695]:22.562986846987748)[&rate=0.00749084770876382]:47.90220287298127,(11[&rate=0.0029930102468858546]:21.88002505074054,17[&rate=0.0033834680875837408]:21.88002505074054)[&rate=0.0036076547740494284]:48.585164669228476)[&rate=0.002688922640433245]:82.96541569135108)[&rate=0.0027023773908915836]:38.28783556362461)[&rate=0.010320518467615813]:5.71570799529627,(10[&rate=0.002227602053353092]:63.10700470053317,16[&rate=0.0011163120766519968]:63.10700470053317)[&rate=0.0033873877599243105]:134.32714426970782)[&rate=0.0031706281247412733]:94.62950276377978,(12[&rate=0.002240575732566108]:48.957730704372715,14[&rate=0.002177583349302558]:48.957730704372715)[&rate=0.005825805358646535]:243.10592102964804)[&rate=0.009078041074124413]:61.67666991010054)[&rate=0.0069502584606862695]:57.0281439281253,(((24[&rate=0.0037157029750447576]:13.830515283505113,25[&rate=0.002596324588682787]:13.830515283505113)[&rate=0.004629737051377702]:143.0848421861724,41[&rate=0.006816198846592261]:156.91535746967753)[&rate=0.004173460020196947]:64.47016839633812,38[&rate=0.003444958327778458]:221.38552586601566)[&rate=0.0027919890354294306]:189.38293970623096)[&rate=0.005414806257005978]:57.273922024390515)[&rate=1.0]:0.0;
tree STATE_4365000 = ((((((1[&rate=0.004934524363559052]:3.7203954097944485,2[&rate=0.0012021014164284875]:3.7203954097944485)[&rate=0.005208781946817154]:2.5801981188215337,(21[&rate=0.006114646317535642]:2.7317657413740655,22[&rate=0.0016764758716326508]:2.7317657413740655)[&rate=0.0014943008721766777]:3.5688277872419167)[&rate=0.002648166614614665]:139.8506183831688,(((32[&rate=0.0010493064423576723]:39.38061818519269,34[&rate=0.0014165672681466317]:39.38061818519269)[&rate=0.007039394356604497]:19.05265795766357,35[&rate=0.0014184170697697873]:58.43327614285626)[&rate=0.0033805340559898453]:5.920038827688671,33[&rate=0.003917380981740422]:64.35331497054493)[&rate=0.005574340046822184]:81.79789694123987)[&rate=0.0025943317499618995]:88.38341668559133,13[&rate=0.002716609520932812]:234.53462859737613)[&rate=0.003230782673240994]:177.962818543014,(((((4[&rate=0.002566600065445511]:30.161619988242784,((5[&rate=0.0022168241757802745]:6.894536993437172,37[&rate=0.007815737556649422]:6.894536993437172)[&rate=0.001988878636754468]:11.099415787019918,42[&rate=0.0029384083856415673]:17.99395278045709)[&rate=0.0033011825099146506]:12.167667207785694)[&rate=0.0018423877299712096]:16.682789137491618,31[&rate=0.0028448622835475224]:46.8444091257344)[&rate=8.952909623135098E-4]:34.17436620519439,36[&rate=7.969619961781485E-4]:81.01877533092879)[&rate=0.0025340697910395437]:51.77660972317845,23[&rate=0.003922343343239287]:132.79538505410724)[&rate=0.0036778022392184016]:61.56430597283534,((26[&rate=0.0017904385373588008]:6.012380289478351,30[&rate=0.0016151540335399878]:6.012380289478351)[&rate=0.006760396445873006]:47.63252578877642,27[&rate=0.001152042625894784]:53.64490607825477)[&rate=0.003183583838943022]:140.71478494868782)[&rate=0.004019203988242694]:218.13775611344755)[&rate=0.0037839752543817004]:58.12561981339985,((((3[&rate=0.0012630480404637768]:24.85321389043146,28[&rate=0.001640151738793721]:24.85321389043146)[&rate=0.0016726071241278198]:15.90458848232134,(6[&rate=0.004713300816738411]:26.403339632680414,(20[&rate=0.0032002535528920357]:12.078456739994987,((29[&rate=0.012093414699283154]:1.5591369445725527,39[&rate=0.0010352257174812073]:1.5591369445725527)[&rate=0.0013420211696327845]:8.937213786047975,40[&rate=0.00526351241240638]:10.496350730620527)[&rate=9.173733235430314E-4]:1.5821060093744599)[&rate=0.00266668193151142]:14.324882892685427)[&rate=0.0019937641297491644]:14.354462740072385)[&rate=0.0016135664110471018]:292.8102952046707,((((7[&rate=5.283652316938704E-4]:44.99276379431457,19[&rate=8.194407977607773E-4]:44.99276379431457)[&rate=0.004551900571462378]:116.92289190862168,(8[&rate=0.0022479445755037987]:21.672130206122894,18[&rate=0.0032882288368426167]:21.672130206122894)[&rate=0.0021970076433602513]:140.24352549681336)[&rate=0.0031642065963882996]:28.8165721944535,(((9[&rate=0.0021986105621997574]:23.533118362430095,15[&rate=0.002467257229243729]:23.533118362430095)[&rate=0.0070319433149287555]:30.413411081131535,(11[&rate=0.0010571345928607184]:22.82079153721417,17[&rate=0.004692688914405484]:22.82079153721417)[&rate=0.006432218080182448]:31.12573790634746)[&rate=0.002038473780626329]:124.9058205541477,(10[&rate=0.002512311155737171]:58.087343234129655,16[&rate=0.0012589875640679168]:58.087343234129655)[&rate=0.0035220493278921234]:120.76500676357966)[&rate=0.002755418443588167]:11.879877899680423)[&rate=0.007426559558603672]:54.38288551382678,(12[&rate=0.0028146477590376886]:47.29491026325965,14[&rate=0.002735515700170231]:47.29491026325965)[&rate=0.0060234794685767815]:197.82020314795687)[&rate=0.0041655748023548015]:88.45298416620696)[&rate=0.006786393668397127]:92.5895179377984,(((24[&rate=0.00519004919812392]:10.763374329881872,25[&rate=0.0017788695307507482]:10.763374329881872)[&rate=0.004728541680248285]:116.47742650930415,41[&rate=0.007103950564948951]:127.24080083918602)[&rate=0.004349646237672915]:122.83131381807365,38[&rate=0.0035903902174277526]:250.07211465725968)[&rate=0.0025450203151623344]:176.08550085796222)[&rate=0.005192231896138478]:44.465451438568095)[&rate=1.0]:0.0;
tree STATE_4366000 = ((((((1[&rate=0.0024921247864702354]:4.229309221429326,2[&rate=0.0020517545162623955]:4.229309221429326)[&rate=0.005907303247791727]:1.6872911048484305,(21[&rate=0.0058379517348768496]:0.348408509305581,22[&rate=0.0016006134639714488]:0.348408509305581)[&rate=0.0025327018750657543]:5.568191816972176)[&rate=0.002453398654017038]:145.80684632734972,((32[&rate=0.001001824152602004]:29.302773891047732,34[&rate=0.001352466015395383]:29.302773891047732)[&rate=0.004614312082202777]:28.84952402990645,(33[&rate=0.0037925312998885966]:54.795488355762124,35[&rate=0.001193129251405029]:54.795488355762124)[&rate=0.0022895888467964524]:3.3568095651920586)[&rate=0.005322094927135176]:93.57114873267328)[&rate=0.0024739657538178366]:90.46030226520824,13[&rate=0.002589425457013384]:242.1837489188357)[&rate=0.003171587805954503]:188.97061196246693,(((((4[&rate=0.003169401508912005]:24.394002593332203,((5[&rate=0.002116510403193564]:13.751794872279152,37[&rate=0.006117325020864627]:13.751794872279152)[&rate=0.00220012743433448]:7.138341103132802,42[&rate=0.002648856002996376]:20.890135975411955)[&rate=0.00852115978235847]:3.5038666179202487)[&rate=0.0021041349366564925]:20.943427731924338,31[&rate=0.002126937252304751]:45.33743032525654)[&rate=0.0013151632697430025]:25.2701731876544,36[&rate=7.939867764953038E-4]:70.60760351291094)[&rate=0.0023742715625818824]:53.47321687959223,23[&rate=0.003931164120195316]:124.08082039250317)[&rate=0.0029701987558306774]:100.79180340496387,((26[&rate=9.455143664091479E-4]:9.091181051749476,30[&rate=0.0020054837183353475]:9.091181051749476)[&rate=0.007156883476030168]:39.37433426169886,27[&rate=0.0045736522847550165]:48.465515313448336)[&rate=0.0011498479692154495]:176.4071084840187)[&rate=0.004046585795383271]:206.2817370838356)[&rate=0.003958290025934488]:19.484535021277736,((((3[&rate=0.0012623295024859686]:21.62850519848638,28[&rate=0.0016392186695128198]:21.62850519848638)[&rate=0.0016752690146575842]:20.748695541072664,(6[&rate=0.004500018684904149]:35.3061459548343,((20[&rate=0.002167975811112407]:13.988253881994495,(29[&rate=0.01166345993785832]:1.9738799626622745,39[&rate=0.0018473232158854923]:1.9738799626622745)[&rate=0.0019391250596724559]:12.014373919332222)[&rate=4.621988254984117E-4]:13.476202223899833,40[&rate=0.001969072140298747]:27.464456105894328)[&rate=0.002546011592492178]:7.841689848939971)[&rate=0.0024745799012985455]:7.071054784724744)[&rate=0.001587755605127631]:305.40424747103583,((((7[&rate=4.6762633074653016E-4]:43.904158033006304,19[&rate=0.001710466266449492]:43.904158033006304)[&rate=0.004437155226936331]:114.67740118733522,((8[&rate=0.0021462225703078354]:18.935643442369,18[&rate=0.0026521821892774226]:18.935643442369)[&rate=0.0019562623714990423]:133.5202455592683,((9[&rate=9.927340733392766E-4]:22.3061248179707,15[&rate=0.001025498460472004]:22.3061248179707)[&rate=0.011539687108076806]:30.802342965651857,(11[&rate=0.002143945950230367]:23.737222476689478,17[&rate=0.0020909113088841474]:23.737222476689478)[&rate=0.0074235755054862665]:29.37124530693308)[&rate=0.0016554535877912407]:99.34742121801474)[&rate=0.005213354728576013]:6.125670218704215)[&rate=0.006994226038003784]:19.793100919170058,(10[&rate=0.0013051920290730304]:44.72953067552263,16[&rate=0.0010514457135351232]:44.72953067552263)[&rate=0.0019105778483884338]:133.64512946398895)[&rate=0.004963556169875745]:46.72316436712845,(12[&rate=0.002687281800881615]:49.16219457753389,14[&rate=0.0010201620669933193]:49.16219457753389)[&rate=0.005896575520256721]:175.93562992910614)[&rate=0.004322757818629214]:122.68362370395485)[&rate=0.005675056108668585]:59.02815823193407,(((24[&rate=0.005357439480477996]:7.29197797401516,25[&rate=0.0011707710691074736]:7.29197797401516)[&rate=0.0026757748492920374]:183.3901204537581,41[&rate=0.006672190644788392]:190.68209842777327)[&rate=0.00407101929990026]:83.24487535323607,38[&rate=0.0027707647629424074]:273.92697378100934)[&rate=0.002326905456042085]:132.8826326615196)[&rate=0.00498389525362471]:43.82928946005143)[&rate=1.0]:0.0;
tree STATE_4367000 = ((((((1[&rate=0.0016435386854722115]:3.5826307686396013,2[&rate=0.001309963720035335]:3.5826307686396013)[&rate=0.002557291200064917]:3.172980831022453,(21[&rate=0.002725293779101096]:0.9586240944322857,22[&rate=0.0014620803515581285]:0.9586240944322857)[&rate=0.0038533153429654078]:5.796987505229769)[&rate=0.002986917140433906]:113.62465663481912,(((32[&rate=0.003179000599566684]:30.831369286221438,34[&rate=0.0011325801600944071]:30.831369286221438)[&rate=0.004466266315032674]:23.48720369385925,33[&rate=0.0036211292937354885]:54.31857298008069)[&rate=5.651525148934721E-4]:8.338127455207868,35[&rate=0.0013564224928658314]:62.656700435288556)[&rate=0.005861913667181167]:57.72356779919262)[&rate=0.0029649972765310255]:67.26691995727157,13[&rate=0.002935510059286644]:187.64718819175275)[&rate=0.0034179064038578383]:257.14309948293146,(((((4[&rate=0.0035583423574799366]:28.43508134400976,((5[&rate=0.0023762431476584793]:12.626992037879917,37[&rate=0.006868027504564045]:12.626992037879917)[&rate=0.0024701214470404906]:11.686037868066391,42[&rate=0.00249597537422128]:24.31302990594631)[&rate=0.009566854721044588]:4.122051438063451)[&rate=0.0038558623493618422]:27.079700123127296,31[&rate=9.882959277632323E-4]:55.514781467137055)[&rate=0.0010222716323995736]:43.00323347191511,36[&rate=8.914228033708668E-4]:98.51801493905216)[&rate=0.0023554079820770966]:41.227592222633746,23[&rate=0.004239576790147009]:139.7456071616859)[&rate=0.003314095140955377]:132.29729941974117,((26[&rate=0.001061545471641563]:9.882494417951964,30[&rate=0.001981157769929152]:9.882494417951964)[&rate=0.00630668270015766]:50.50573474237879,27[&rate=0.004273194809137769]:60.38822916033075)[&rate=0.0012965785409879025]:211.65467742109632)[&rate=0.004762269463153328]:172.7473810932571)[&rate=0.0038857511771006833]:14.680493401851493,((((3[&rate=0.0012327095105564268]:30.46935792595028,28[&rate=0.001600755143415945]:30.46935792595028)[&rate=6.648568601410883E-4]:20.016410732135082,(6[&rate=0.005052249470734432]:35.30849882991408,(20[&rate=0.004291572680014303]:8.683663078583239,((29[&rate=0.012271770030526059]:2.958473047855851,39[&rate=0.0019436707287701564]:2.958473047855851)[&rate=0.003627432913676448]:4.020538827937768,40[&rate=0.0022107116381616006]:6.97901187579362)[&rate=0.002106696885757316]:1.704651202789619)[&rate=0.0019522132049098215]:26.624835751330842)[&rate=0.0027782540189367996]:15.177269828171283)[&rate=0.0017826009128743357]:305.01132697461,(((((7[&rate=5.250122382693985E-4]:43.50319678489076,19[&rate=5.432866656669478E-4]:43.50319678489076)[&rate=0.00997122979187018]:55.02142089955386,(8[&rate=0.002409601515942821]:19.25510646752867,18[&rate=0.0029776512055423965]:19.25510646752867)[&rate=0.002373183209301561]:79.26951121691596)[&rate=0.0033651003490347956]:47.716754393091406,((9[&rate=0.0013302732160599482]:19.004328832773325,15[&rate=9.056318450630183E-4]:19.004328832773325)[&rate=0.012816818170034118]:21.122941540796262,(11[&rate=0.0021000597217420256]:20.278881369438064,17[&rate=0.0027942022900036218]:20.278881369438064)[&rate=0.004511663528826024]:19.848389004131523)[&rate=0.0019454190858194762]:106.11410170396644)[&rate=0.004674762538347812]:13.941057684500123,(10[&rate=0.0021890722016570177]:57.10265686809434,16[&rate=0.001299647627714139]:57.10265686809434)[&rate=0.002179608054302208]:103.07977289394181)[&rate=0.0025559316927132457]:92.00089711286236,(12[&rate=0.0030170581517280086]:48.51459022408138,14[&rate=0.0011453537471567468]:48.51459022408138)[&rate=0.0068522453746473425]:203.66873665081712)[&rate=0.004689852535185868]:103.31376875779682)[&rate=0.006683114818931863]:66.85572048685054,(((24[&rate=0.006014890753795447]:7.415000851482539,25[&rate=0.0016908631358056548]:7.415000851482539)[&rate=0.00436886908484166]:137.37673697102306,41[&rate=0.0074909848189862365]:144.7917378225056)[&rate=0.008801737997008596]:64.06386350701061,38[&rate=0.0029794964042142704]:208.85560132951622)[&rate=0.0021625615930516077]:213.49721479002966)[&rate=0.00508326332664237]:37.117964956989795)[&rate=1.0]:0.0;
tree STATE_4368000 = ((((((1[&rate=0.0013020773316906064]:3.646762083365609,2[&rate=0.0030347357769168848]:3.646762083365609)[&rate=0.0023770992796415197]:4.088851312620058,(21[&rate=0.0015766967770858972]:3.184661067205052,22[&rate=0.0014487634043128979]:3.184661067205052)[&rate=0.0036230672795617585]:4.550952328780614)[&rate=0.0015945676760145012]:155.20715557527498,(((32[&rate=0.0031500455676277805]:26.095021774748385,34[&rate=0.0021648202286980657]:26.095021774748385)[&rate=0.0032692917235988845]:21.179324832691076,35[&rate=0.0011867400752550124]:47.27434660743946)[&rate=8.632989237584154E-4]:10.217344129741576,33[&rate=0.003588147256719175]:57.49169073718104)[&rate=0.005093708339677638]:105.4510782340796)[&rate=0.0030882598834811228]:43.895610891182,13[&rate=0.002848544560251611]:206.83837986244265)[&rate=0.0035584270561659576]:213.67996837284522,(((((4[&rate=0.003931282205174456]:25.61461845842568,((5[&rate=0.002354599805959044]:7.040607680038414,37[&rate=0.006805472009676997]:7.040607680038414)[&rate=0.003743991692150195]:7.455605555669627,42[&rate=0.003930252880106432]:14.49621323570804)[&rate=0.0035702894200671546]:11.11840522271764)[&rate=0.003855056357342107]:13.138599428757487,31[&rate=0.0010783584029629015]:38.75321788718317)[&rate=7.540956690978255E-4]:39.34663521971338,36[&rate=8.4424554387998E-4]:78.09985310689655)[&rate=0.005326604798043695]:59.50986950310599,23[&rate=0.001986369480990942]:137.60972261000254)[&rate=0.003553418322749406]:125.85094053566772,((26[&rate=0.0010518766835279569]:7.6995069132982135,30[&rate=0.001963112952160902]:7.6995069132982135)[&rate=0.005461778599357416]:47.14324036374999,27[&rate=0.003785753601720557]:54.842747277048204)[&rate=0.0013951732342208012]:208.61791586862205)[&rate=0.004624446285161344]:157.05768508961762)[&rate=0.0015911969156826124]:84.88470007025563,((((3[&rate=0.0012214817228758843]:28.526430597305232,28[&rate=0.001586175116186263]:28.526430597305232)[&rate=7.049160679724437E-4]:34.341200931381096,(6[&rate=0.00479763995599116]:31.94095889645735,((20[&rate=0.004252484098511105]:6.053933387010322,40[&rate=0.0057793803447829094]:6.053933387010322)[&rate=0.001903008066823214]:1.0562876759992665,(29[&rate=0.012159996068233056]:3.7917342573010107,39[&rate=0.002139946386628871]:3.7917342573010107)[&rate=0.0028770692061686047]:3.318486805708578)[&rate=0.0018354593759141351]:24.83073783344776)[&rate=0.002048763079604303]:30.926672632228982)[&rate=0.0033349309439261047]:299.79742420751614,((((7[&rate=0.001755626738115383]:35.07506109448907,19[&rate=0.0012830798903138466]:35.07506109448907)[&rate=0.009883844522202201]:55.45677410008571,(8[&rate=0.0023876543389385768]:20.16500120977891,18[&rate=0.001727903164752727]:20.16500120977891)[&rate=0.004575517296282888]:70.36683398479587)[&rate=0.0023764412166822537]:71.96180812673911,((9[&rate=0.0012020551128456858]:20.33152104969622,15[&rate=0.0016368092660066166]:20.33152104969622)[&rate=0.01399035046367386]:19.739913912938725,(11[&rate=0.002311522781477274]:21.07545103918363,17[&rate=0.0027687520851291353]:21.07545103918363)[&rate=0.006236201954291599]:18.995983923451316)[&rate=0.001761842247147552]:122.42220835867894)[&rate=0.0013510710909891152]:30.314197591501937,((10[&rate=0.0020759481907661006]:59.52650188228672,16[&rate=5.172884051631796E-4]:59.52650188228672)[&rate=0.0021512721959058533]:130.93501743970842,(12[&rate=0.004244483083979447]:48.40446866211356,14[&rate=0.0011349216150159688]:48.40446866211356)[&rate=0.006638091469754423]:142.05705065988155)[&rate=0.008541151395441407]:2.3463215908207076)[&rate=0.004709282948882139]:169.85721482338664)[&rate=0.005042880113812892]:73.40007020461053,(((24[&rate=0.006236152119099174]:11.526966288872547,25[&rate=0.001197021133388088]:11.526966288872547)[&rate=0.004667082600664041]:112.27722227762517,41[&rate=0.009890139177568896]:123.80418856649771)[&rate=0.007048025089752156]:56.932668617761976,38[&rate=0.003057578388202617]:180.7368571842597)[&rate=0.002019271891319487]:255.3282687565533)[&rate=0.0036758255439026622]:69.3379223647305)[&rate=1.0]:0.0;
tree STATE_4369000 = ((((((1[&rate=0.001000343774673022]:5.430762132334915,2[&rate=0.003310741280961208]:5.430762132334915)[&rate=0.002593293549281497]:6.690510288754379,(21[&rate=0.00190277521006233]:2.483610785845357,22[&rate=0.0015805266624818158]:2.483610785845357)[&rate=0.0014514914810681372]:9.637661635243937)[&rate=0.0017348812402900183]:106.01761581962771,(((32[&rate=0.0033698169071285527]:15.505435774552323,34[&rate=0.0016417042971705084]:15.505435774552323)[&rate=0.003312129843222496]:43.16455502694482,35[&rate=0.0014233262613903973]:58.66999080149714)[&rate=0.006255496588261686]:1.586502678335357,33[&rate=0.0040248852266546176]:60.2564934798325)[&rate=0.005564421175178621]:57.882394760884495)[&rate=0.0036920975458818676]:109.46723126051853,13[&rate=0.0023222686168976117]:227.60611950123553)[&rate=0.0036981423325185125]:177.01839289832697,(((((4[&rate=0.0030433603919626643]:28.42514739774105,((5[&rate=0.002568747776009549]:8.04644295859021,37[&rate=0.010888575892310648]:8.04644295859021)[&rate=0.0036489242143508452]:6.200676641480841,42[&rate=0.001682033457784417]:14.247119600071052)[&rate=0.0018130566242698413]:14.178027797669998)[&rate=0.0025381899798884084]:20.843415816800707,31[&rate=0.002563184276897537]:49.26856321454176)[&rate=9.446350300921679E-4]:82.59083285752021,36[&rate=8.481813179804015E-4]:131.85939607206197)[&rate=0.006227100006410837]:34.643047430370956,23[&rate=0.002137707446761764]:166.50244350243293)[&rate=0.003935620216485269]:115.65228083516314,((26[&rate=0.002008393610330062]:9.723778869561862,30[&rate=0.001672208752890694]:9.723778869561862)[&rate=0.006256752880538718]:46.455244257560445,27[&rate=0.0036401674588016314]:56.179023127122306)[&rate=0.0015172601244065925]:225.97570121047374)[&rate=0.007072196735746337]:122.46978806196643)[&rate=0.002184335855698037]:29.04187059475464,((((3[&rate=0.0016889290449085585]:17.128147988793703,28[&rate=0.0021931864995333996]:17.128147988793703)[&rate=7.746137307078186E-4]:25.96480228013542,(6[&rate=0.004416001122920731]:34.00337275169688,((20[&rate=0.004639242321740162]:5.6492423727689625,40[&rate=0.0067965945762632285]:5.6492423727689625)[&rate=0.002076084320999638]:0.656690089250179,(29[&rate=0.005444743977616713]:5.383525655592588,39[&rate=0.0023345718909518155]:5.383525655592588)[&rate=0.004356305729667144]:0.9224068064265536)[&rate=0.0025144256308135046]:27.697440289677736)[&rate=0.0044884131386831155]:9.089577517232243)[&rate=0.0024534963313094273]:253.5969506718699,(((((7[&rate=0.001915298840857558]:42.69332303849656,19[&rate=8.248793921539958E-4]:42.69332303849656)[&rate=0.010796105545742257]:56.39600070383953,((9[&rate=0.0013113805539050364]:20.32871281253509,15[&rate=0.001785675065106776]:20.32871281253509)[&rate=0.013192284357022393]:20.425426019824425,(11[&rate=0.0026275719376097433]:20.248788196389054,17[&rate=0.003147317144949067]:20.248788196389054)[&rate=0.00913682418273311]:20.505350635970462)[&rate=0.00211673232538074]:58.335184909976576)[&rate=0.005376266269178199]:7.190896446383164,(8[&rate=3.491932692333185E-4]:20.156410203412022,18[&rate=0.001885053842434417]:20.156410203412022)[&rate=0.004667346427267635]:86.12380998530723)[&rate=0.0011758201958604415]:92.23839230812186,(12[&rate=9.284465778659522E-4]:49.37655553083565,14[&rate=0.004802923103762811]:49.37655553083565)[&rate=0.008401791324260234]:149.14205696600547)[&rate=0.0011942567567099782]:37.63617633286145,(10[&rate=0.0022647531375164917]:46.16802092656305,16[&rate=5.643351523921585E-4]:46.16802092656305)[&rate=0.002346927768718443]:189.9867679031395)[&rate=0.010520419326784663]:60.53511211109645)[&rate=0.009072176399516036]:57.638892959074326,(((24[&rate=0.0029206399554161135]:11.218400442488676,25[&rate=0.0013058887401779411]:11.218400442488676)[&rate=0.008161139323833538]:100.58877169041392,41[&rate=0.010789635229098846]:111.8071721329026)[&rate=0.007179029880377014]:82.46313441493359,38[&rate=0.0032350199258378287]:194.27030654783619)[&rate=0.0023474677243170146]:160.05848735203716)[&rate=0.0025654703250030863]:79.33758909444379)[&rate=1.0]:0.0;
tree STATE_4370000 = ((((((1[&rate=9.738529891371758E-4]:4.477940376293168,2[&rate=0.0032230672838222912]:4.477940376293168)[&rate=0.0023091053642864366]:9.375974601876607,(21[&rate=0.001852386522404268]:0.578928787979686,22[&rate=0.0015386716583226925]:0.578928787979686)[&rate=0.0013270706322398495]:13.27498619019009)[&rate=0.002831258730320793]:93.14550631230705,(((32[&rate=0.0023911603995999064]:23.122465886893576,34[&rate=0.0011649233211878365]:23.122465886893576)[&rate=0.005580533269462635]:34.32614025988691,35[&rate=0.001385634188232492]:57.44860614678049)[&rate=0.006089840518083189]:0.31710770534129296,33[&rate=0.003918434185881864]:57.765713852121785)[&rate=0.009351732396233325]:49.23370743835503)[&rate=0.0032014034939249893]:101.6346932963512,13[&rate=0.0022607710383207177]:208.63411458682802)[&rate=0.0036002093040015874]:129.96127194752117,(((((4[&rate=0.0029627670904467693]:30.73385107602556,((5[&rate=0.002500723014769651]:8.746058638985854,37[&rate=0.01060022809022804]:8.746058638985854)[&rate=0.004481746917709822]:6.739808109853676,42[&rate=0.003299936551435208]:15.48586674883953)[&rate=0.0017650438356526716]:15.247984327186028)[&rate=0.0016388116803252783]:21.323518305366022,31[&rate=0.0024953068464708423]:52.05736938139158)[&rate=0.0015779299915152831]:52.35977230554313,36[&rate=7.904537536250254E-4]:104.41714168693471)[&rate=0.008346176098262876]:32.917832920051836,23[&rate=0.0020156723304678025]:137.33497460698655)[&rate=0.0035906633718370885]:103.01084729625126,((26[&rate=7.552219903240452E-4]:3.430107965443647,30[&rate=0.001627925852786206]:3.430107965443647)[&rate=0.004331785137453964]:49.06264206995899,27[&rate=0.0036812892010473722]:52.492750035402636)[&rate=0.0014124670202366977]:187.85307186783518)[&rate=0.00885229854797865]:98.24956463111138)[&rate=0.0025270467402400258]:157.4382741330457,((((3[&rate=0.0016442033633511774]:18.617392487358664,28[&rate=0.0021351072325151758]:18.617392487358664)[&rate=7.541006563699394E-4]:22.604199172211544,(6[&rate=0.004299057986335924]:38.63248737097493,(20[&rate=0.0016423871223164967]:10.421625842111425,((29[&rate=0.004411125314741405]:3.494004232176781,39[&rate=0.0010805783028024786]:3.494004232176781)[&rate=0.00787619327579861]:5.107348666898787,40[&rate=0.0023633936110640952]:8.601352899075568)[&rate=0.0017523650126802985]:1.8202729430358566)[&rate=0.002775582521280021]:28.210861528863504)[&rate=0.004369552410138078]:2.58910428859528)[&rate=0.0020671145714058047]:239.00719684918045,(((((7[&rate=0.002439491089068372]:41.555728947759384,19[&rate=8.369161490946349E-4]:41.555728947759384)[&rate=0.009288321070597617]:55.598607802330555,(8[&rate=3.399460441892636E-4]:21.908953620592296,18[&rate=0.001835134446395015]:21.908953620592296)[&rate=0.004158114757216389]:75.24538312949764)[&rate=0.0014967441516376885]:8.500698860441261,(10[&rate=0.0022047786655633927]:55.7955183874827,16[&rate=5.695378553581333E-4]:55.7955183874827)[&rate=0.011537340167855663]:49.8595172230485)[&rate=0.0021992417806849093]:86.69787723311003,((9[&rate=0.0012766529913521205]:22.096237459028234,15[&rate=0.0017383873862266694]:22.096237459028234)[&rate=0.01178426855052586]:21.30055587820304,(11[&rate=0.002557989413639942]:22.009363621345038,17[&rate=0.003063970893779173]:22.009363621345038)[&rate=0.00816452021574184]:21.387429715886235)[&rate=0.002399407978084157]:148.95611950640995)[&rate=0.0011545504566958587]:33.4474341178408,(12[&rate=8.584023236698705E-4]:51.89141026273793,14[&rate=0.004808608998894411]:51.89141026273793)[&rate=0.007789632476244153]:173.9089366987441)[&rate=0.011699946801191508]:54.42844154726862)[&rate=0.003998338213311106]:160.9507382435993,(((24[&rate=0.0033383455070439697]:18.341276507573898,25[&rate=0.0012701528570999217]:18.341276507573898)[&rate=0.007699403704585834]:75.23418490140577,41[&rate=0.010503907542176925]:93.57546140897966)[&rate=0.00756662211275009]:90.01103351217074,38[&rate=0.003286137817463331]:183.5864949211504)[&rate=9.806798546123912E-4]:257.59303183119954)[&rate=0.005094112425024395]:54.85413391504494)[&rate=1.0]:0.0;
tree STATE_4371000 = (((((((1[&rate=0.0010796235268361576]:7.8266237806407215,2[&rate=0.002443630841174086]:7.8266237806407215)[&rate=0.001262513271875819]:10.687493659659497,(21[&rate=0.0045438729896591324]:2.5505771185604997,22[&rate=0.0017057873631141998]:2.5505771185604997)[&rate=9.024497007059085E-4]:15.963540321739718)[&rate=0.003600200101935812]:72.14319931490192,(((32[&rate=0.005065001902642957]:15.295310670862648,34[&rate=0.0022548577350742197]:15.295310670862648)[&rate=0.005877382173555604]:33.59765667258378,35[&rate=0.0014649073642418735]:48.89296734344643)[&rate=0.002579284426621047]:7.66859537833524,33[&rate=0.005404892799074873]:56.56156272178167)[&rate=0.009257824174736664]:34.09575403342048)[&rate=0.003454034072112882]:132.3125681528492,13[&rate=0.00250631422708202]:222.96988490805134)[&rate=0.012466301840653175]:87.8781128507949,(((((4[&rate=0.0039045179057528353]:24.38092109145357,((5[&rate=0.002333698371596287]:8.661045494894406,37[&rate=0.009892233120825286]:8.661045494894406)[&rate=0.001427189768925543]:3.745689474242063,42[&rate=0.0016581099604449985]:12.406734969136469)[&rate=0.0033891403117310994]:11.9741861223171)[&rate=0.0028790008518250264]:23.290699579214728,31[&rate=0.0027663230571506607]:47.6716206706683)[&rate=0.0019091473937444315]:12.674951017013242,36[&rate=0.0016189619303797903]:60.34657168768154)[&rate=0.00392829356701625]:55.277049675125305,23[&rate=0.004278587871236054]:115.62362136280684)[&rate=0.003915908655791158]:92.9780067371132,((26[&rate=0.0028337344006148664]:6.051519462263536,30[&rate=0.0035292973051463815]:6.051519462263536)[&rate=0.00464362493327169]:78.40817704060983,27[&rate=0.002460040317401866]:84.45969650287337)[&rate=0.0029634831418093185]:124.14193159704668)[&rate=0.009031654994695316]:102.2463696589262)[&rate=0.00283298731406724]:116.91605970443413,(((3[&rate=0.0018227809061302056]:18.207950546858264,28[&rate=0.0023670020282873794]:18.207950546858264)[&rate=3.771941093319426E-4]:26.625186720105702,(6[&rate=0.004765980283526514]:35.08328577001957,(20[&rate=0.001475010775769402]:12.652985965174532,((29[&rate=0.008455825819081397]:0.9932277144701713,39[&rate=0.0037822947314963013]:0.9932277144701713)[&rate=0.008731629575830319]:2.538398542523157,40[&rate=0.007252342408529716]:3.5316262569933285)[&rate=0.0014005738697571777]:9.121359708181203)[&rate=0.0025040460055748893]:22.430299804845042)[&rate=0.0037893877584018612]:9.749851496944395)[&rate=0.002326404291522981]:234.4348274137234,(((((7[&rate=0.0027044451294428286]:39.754955620626134,19[&rate=0.001329844657027882]:39.754955620626134)[&rate=0.01865575309890888]:37.102550469471026,(8[&rate=0.0010158785006852983]:21.427122209945537,18[&rate=0.003621413378887177]:21.427122209945537)[&rate=0.004497793393989122]:55.43038388015162)[&rate=0.001311352420675721]:49.8593263935186,(10[&rate=0.002243179762575405]:56.55265461445218,16[&rate=5.794576168186482E-4]:56.55265461445218)[&rate=0.007962363207954832]:70.16417786916358)[&rate=0.0019333702464630156]:10.433560889580875,((9[&rate=0.0014153107506407836]:23.503937116780342,15[&rate=0.002721359333797145]:23.503937116780342)[&rate=0.02086006442337222]:17.92315923889783,(11[&rate=0.0028358136014043737]:21.525323949494048,17[&rate=0.0033967499195089014]:21.525323949494048)[&rate=0.009051271812652101]:19.901772406184126)[&rate=0.0024035257528239153]:95.72329701751846)[&rate=0.0014076093803017753]:78.70281027930682,(12[&rate=0.0010986932177049563]:53.119880970803756,14[&rate=0.006154673569723639]:53.119880970803756)[&rate=0.008074822511780228]:162.7333226816997)[&rate=0.013915209609649336]:63.41476102818393)[&rate=0.0061555312715938755]:148.496092782593)[&rate=0.00415308589830792]:52.097706376922645,(((24[&rate=0.004712206311613656]:26.024327934985205,25[&rate=0.0017928708389564354]:26.024327934985205)[&rate=0.008574228744324218]:96.70822620545545,41[&rate=0.012025958628973439]:122.73255414044066)[&rate=0.007548677489760557]:78.02663551627991,38[&rate=0.0035142933270794433]:200.75918965672057)[&rate=0.0013604843794608732]:279.1025741834825)[&rate=1.0]:0.0;
tree STATE_4372000 = ((((((1[&rate=0.0012413747338744063]:10.604031803963075,2[&rate=0.003165397369924819]:10.604031803963075)[&rate=9.774040821632472E-4]:17.982905600991813,(21[&rate=0.0015030065582525133]:1.9759259293171516,22[&rate=0.001107244851175018]:1.9759259293171516)[&rate=8.854114819731672E-4]:26.611011475637735)[&rate=0.0035418716855969766]:97.33143211063819,(((32[&rate=0.0029487530139932568]:29.407814307771318,34[&rate=0.0020879126577095742]:29.407814307771318)[&rate=0.008682806163846509]:16.549938913624672,35[&rate=0.0011768709919244584]:45.95775322139599)[&rate=0.0011430873487930859]:15.376546367723144,33[&rate=0.0030081340380327033]:61.334299589119134)[&rate=0.005509732013978148]:64.58406992647394)[&rate=0.0027803215244635937]:150.5138914936082,13[&rate=0.002211966722139098]:276.4322610092013)[&rate=0.01136179399725244]:66.53507081831498,(((((4[&rate=0.0035617630612113666]:26.4641907242708,(5[&rate=0.003393486353414742]:16.083490705874606,(37[&rate=0.008572930303825107]:14.104393139055956,42[&rate=0.0015235201643955304]:14.104393139055956)[&rate=0.0025092676928896392]:1.9790975668186501)[&rate=0.0028686917055227214]:10.380700018396194)[&rate=0.0035854216640666433]:10.731167952461895,31[&rate=0.0028887399048712135]:37.195358676732695)[&rate=0.002176149645701811]:36.904085091672584,36[&rate=7.250745934519818E-4]:74.09944376840528)[&rate=0.002153553482333657]:65.11227408336023,23[&rate=0.0036990578184690082]:139.2117178517655)[&rate=0.003840358608324935]:85.43985549425759,((26[&rate=0.002584977392093148]:9.641387544702486,30[&rate=0.003431416064722997]:9.641387544702486)[&rate=0.0042359881953872615]:75.76745906026623,27[&rate=0.0022440877319842185]:85.40884660496872)[&rate=0.002703336248366844]:139.24272674105438)[&rate=0.003827737521006584]:118.31575848149316)[&rate=0.0027796320681847853]:131.920980669661,((((3[&rate=0.0016627696060940865]:25.306593840671837,28[&rate=0.0017201328025053394]:25.306593840671837)[&rate=3.225140793925821E-4]:12.092962181238406,(6[&rate=0.007116660585267049]:26.060866514737477,(20[&rate=0.001345528186279688]:13.01254406676125,((29[&rate=0.004941163301516663]:2.3851171077782847,39[&rate=0.0023187587476895814]:2.3851171077782847)[&rate=0.0038963895721610734]:1.8563135339377808,40[&rate=0.004690252500818157]:4.241430641716065)[&rate=0.005581578762037117]:8.771113425045186)[&rate=0.0051695486903307886]:13.048322447976226)[&rate=0.0037761501587004693]:11.338689507172766)[&rate=0.002137534898264711]:245.32044067906435,((((7[&rate=0.002467037671649552]:43.869024806601665,19[&rate=7.034560176949016E-4]:43.869024806601665)[&rate=0.012690523794742468]:45.91343194357872,(8[&rate=9.267004546421791E-4]:20.758347618404166,18[&rate=0.003303510628877495]:20.758347618404166)[&rate=0.0023977996814686492]:69.02410913177621)[&rate=0.006696789347101017]:23.93419279196266,(((9[&rate=5.748813388538028E-4]:24.629589300223284,15[&rate=3.465652997396393E-4]:24.629589300223284)[&rate=0.0166313580642278]:18.988766138135805,(11[&rate=0.0028424377401060604]:22.469998175148213,17[&rate=0.001504335389664852]:22.469998175148213)[&rate=0.008444570831592266]:21.148357263210876)[&rate=0.0026701656790087073]:67.30715916881027,(10[&rate=0.00225230553476683]:48.532610605009054,16[&rate=5.818149839338016E-4]:48.532610605009054)[&rate=0.009255789347972943]:62.39290400216031)[&rate=0.002975917533646672]:2.791134934973684)[&rate=0.0028425039565309206]:84.81989108252273,(12[&rate=0.0011207774692165967]:44.665792896256,14[&rate=0.003080827405167595]:44.665792896256)[&rate=0.007141610727742208]:153.87074772840978)[&rate=0.01269367455163615]:84.18345607630883)[&rate=0.005574532382504559]:111.50550326254489,(((24[&rate=0.0020262348513681466]:25.679645465399645,25[&rate=0.0010441513738041442]:25.679645465399645)[&rate=0.009486301002183587]:81.80436078883127,41[&rate=0.008561128946916257]:107.48400625423092)[&rate=0.006654923785263652]:60.42438482779998,38[&rate=0.004215063685949975]:167.9083910820309)[&rate=0.001207715682043642]:226.3171088814886)[&rate=7.778911986872809E-4]:80.66281253365776)[&rate=1.0]:0.0;
tree STATE_4373000 = ((((((1[&rate=0.0011032011449760757]:12.729921058569307,2[&rate=8.886147318286856E-4]:12.729921058569307)[&rate=0.001976321030040602]:10.006673062327227,(21[&rate=0.0013158722096382903]:0.904855558360805,22[&rate=0.001568434841949171]:0.904855558360805)[&rate=6.605986958581007E-4]:21.83173856253573)[&rate=0.003239719648230226]:91.61608350235653,((32[&rate=0.002142155840898647]:28.159503716304524,34[&rate=0.0015167883758912804]:28.159503716304524)[&rate=0.006729759095216706]:28.23038548620148,(33[&rate=0.0029426095779004546]:54.51087435443387,35[&rate=0.0010256576486134378]:54.51087435443387)[&rate=0.0012280308690416205]:1.8790148480721385)[&rate=0.005115758426694347]:57.96278842074707)[&rate=0.002348159723956919]:148.27346546836523,13[&rate=0.001936562101015257]:262.6261430916183)[&rate=0.008087460478477387]:120.8504406971154,(((((4[&rate=0.0031182997864444865]:28.55183497231522,((5[&rate=0.0011006677715444128]:10.87193306300081,37[&rate=0.00750554326035657]:10.87193306300081)[&rate=0.002966195220618408]:9.035706165750707,42[&rate=0.0014304290590751172]:19.907639228751517)[&rate=0.006227209997091089]:8.644195743563703)[&rate=0.0031390127353504754]:11.988009340570855,31[&rate=0.002715402025313288]:40.539844312886075)[&rate=0.002288135563388763]:51.10289774036666,36[&rate=6.444754270539066E-4]:91.64274205325273)[&rate=0.001994298527727067]:38.10185717443406,23[&rate=0.0031519182325894586]:129.7445992276868)[&rate=0.004332788781483221]:86.23780181196645,((26[&rate=0.0028385431290646086]:3.308906054652199,30[&rate=0.0035042328265286987]:3.308906054652199)[&rate=0.0023332614100677095]:86.08746773532218,27[&rate=0.0019854424134420484]:89.39637378997438)[&rate=0.0022753065018630758]:126.58602724967886)[&rate=0.0033785076774028025]:167.49418274908047)[&rate=0.0049455903525552885]:86.13027913988765,((((3[&rate=0.0010966772642974317]:42.980000997649775,28[&rate=0.0011345110766889789]:42.980000997649775)[&rate=4.6071133457494526E-4]:1.1737457355807663,(6[&rate=0.006230588840855736]:29.876682543976578,((20[&rate=0.006498591730270959]:6.7795347893249485,40[&rate=0.004666333379115074]:6.7795347893249485)[&rate=0.0016050208156958563]:0.15112325718602193,(29[&rate=0.0043259554886610745]:3.949408663733195,39[&rate=0.002030057806592198]:3.949408663733195)[&rate=0.0036988899903239434]:2.9812493827777753)[&rate=0.0033237460254253717]:22.946024497465608)[&rate=0.003305994258727281]:14.277064189253963)[&rate=0.003669690180582314]:180.8452930108681,(((7[&rate=8.90655446024847E-4]:48.35700116410871,19[&rate=6.158710482422105E-4]:48.35700116410871)[&rate=0.007223406617662035]:76.55493288553326,(((8[&rate=9.182581674140924E-4]:19.338127182373878,18[&rate=0.0018558606971866105]:19.338127182373878)[&rate=0.007981436613860273]:80.93197704407731,((9[&rate=9.038270135983517E-4]:24.203857190290925,15[&rate=3.034156067040526E-4]:24.203857190290925)[&rate=0.014560642976802046]:23.87652711562184,(11[&rate=0.0023753268512170444]:19.979698304870787,17[&rate=3.4935034262348374E-4]:19.979698304870787)[&rate=0.007632297206580319]:28.10068600104198)[&rate=0.002161947280634096]:52.18971992053843)[&rate=0.009213101235329486]:10.344909906452614,(10[&rate=0.0017425700274285231]:60.094745303266514,16[&rate=4.5014023938605256E-4]:60.094745303266514)[&rate=0.008301521159884048]:50.520268829637295)[&rate=0.0026053959373682615]:14.296919916738162)[&rate=0.002727629293280143]:73.32625368737966,(12[&rate=0.0012494740300572833]:44.6632114943114,14[&rate=0.0029639062299546604]:44.6632114943114)[&rate=0.0057082416713565365]:153.57497624271025)[&rate=0.01831485315192944]:26.760852007077006)[&rate=0.00460986251058026]:167.11598786499508,(((24[&rate=0.0018392907949899716]:28.895709459977,25[&rate=5.708839109594727E-4]:28.895709459977)[&rate=0.008077027127969578]:87.94204876295612,41[&rate=0.007495211251171365]:116.83775822293312)[&rate=0.005983321416565188]:82.93291215533215,38[&rate=0.0037303278049952626]:199.77067037826527)[&rate=0.0010253368563503508]:192.34435723082845)[&rate=9.955577525713993E-4]:77.49183531952764)[&rate=1.0]:0.0;
tree STATE_4374000 = ((((((1[&rate=0.0010559618798793506]:11.672455712625245,2[&rate=0.0031571806781966255]:11.672455712625245)[&rate=0.001418472498315692]:8.225217688829757,(21[&rate=0.0013927054093464237]:0.3332540954197271,22[&rate=0.0016600150627016108]:0.3332540954197271)[&rate=9.510692676112441E-4]:19.564419306035276)[&rate=0.0033111445885182712]:122.37149861951764,(((32[&rate=0.0022551852533272384]:35.83828192786791,34[&rate=0.0015968206945640377]:35.83828192786791)[&rate=0.0082272083088896]:22.373098557869668,33[&rate=0.0031936981594555018]:58.21138048573758)[&rate=0.003059251139209738]:0.22733207784279585,35[&rate=7.989565605960601E-4]:58.438712563580374)[&rate=0.004935257071984487]:83.83045945739227)[&rate=0.00235416031724342]:129.11819863087385,13[&rate=0.001949321782401513]:271.3873706518465)[&rate=0.0034342887182055946]:152.97577827929143,(((((4[&rate=0.003300375939802553]:26.180054667675183,((5[&rate=0.0032044336592109528]:3.6240468787751436,37[&rate=0.02185129434688824]:3.6240468787751436)[&rate=7.831122315131316E-4]:17.77628171868215,42[&rate=0.0020607107779223826]:21.400328597457293)[&rate=0.006590814050605149]:4.77972607021789)[&rate=0.0038058953674549706]:10.828878270657672,31[&rate=0.002278329100220608]:37.008932938332855)[&rate=0.0024217387928007258]:43.46329002768835,36[&rate=6.946928454636984E-4]:80.4722229660212)[&rate=0.0066535675556208705]:20.307703232722147,23[&rate=0.0033359573522352953]:100.77992619874335)[&rate=0.004392301222454025]:107.84954212872775,((26[&rate=7.014716489366448E-4]:23.514947594403704,30[&rate=0.0013684562495690953]:23.514947594403704)[&rate=0.004347208739952758]:41.76797580159061,27[&rate=0.001864219122842803]:65.28292339599432)[&rate=0.002478136865523391]:143.34654493147679)[&rate=0.003667411673130412]:215.7336806036668)[&rate=0.010734502724879762]:31.018208459251184,((((3[&rate=0.0019961980966664737]:25.36966384949706,28[&rate=0.0013285254081603036]:25.36966384949706)[&rate=4.876120668177272E-4]:9.43157407355254,(6[&rate=0.008588205366678023]:17.509551236159567,(20[&rate=0.0026809665820963207]:9.94243989569134,((29[&rate=0.004174893410503149]:3.5767003652930707,39[&rate=0.001959168322905103]:3.5767003652930707)[&rate=0.0014031086996070304]:1.9479959884801592,40[&rate=0.004938798533251001]:5.52469635377323)[&rate=0.0016987372753678553]:4.41774354191811)[&rate=0.005046880527788719]:7.567111340468227)[&rate=0.003566750448400029]:17.29168668689003)[&rate=0.0038839617765978277]:187.15215946822565,((((7[&rate=9.426604258810402E-4]:45.06740133585258,19[&rate=5.96540075165774E-4]:45.06740133585258)[&rate=0.008389976835944135]:60.34717661206976,(10[&rate=0.0018443179250907332]:49.51184201201172,16[&rate=4.7642373002905545E-4]:49.51184201201172)[&rate=0.003636058041644996]:55.90273593591062)[&rate=9.898858538165587E-4]:1.169252323543816,((8[&rate=9.427713730413083E-4]:23.708040737721404,18[&rate=0.0014690825278309144]:23.708040737721404)[&rate=0.004586234060500601]:69.38550184188179,((9[&rate=9.56601075493387E-4]:22.193260258923292,15[&rate=0.002077177013141739]:22.193260258923292)[&rate=0.012030865236171398]:30.958238774393163,(11[&rate=0.0020133448458312165]:22.875795668693,17[&rate=2.961119693274966E-4]:22.875795668693)[&rate=0.010194495877124798]:30.275703364623453)[&rate=0.0020540826624948954]:39.94204354628674)[&rate=0.009933729615902887]:13.49028769186296)[&rate=9.902784914355566E-4]:93.09235026052144,(12[&rate=0.0022406534380855696]:41.5159833142828,14[&rate=0.003136967411438906]:41.5159833142828)[&rate=0.0056522023425217395]:158.1601972177048)[&rate=0.02504252522373975]:22.27721685928765)[&rate=0.004973842187694613]:110.20894248230132,(((24[&rate=0.0016595980750142212]:26.495363750069835,25[&rate=0.0015834766110525095]:26.495363750069835)[&rate=0.005976013834350647]:98.56394646166277,41[&rate=0.009656975612005417]:125.0593102117326)[&rate=0.007618691869906915]:72.45543873265828,38[&rate=0.004020522092330737]:197.51474894439087)[&rate=0.0010753631612267784]:134.6475909291857)[&rate=0.0011947553600073484]:123.21901751681253)[&rate=1.0]:0.0;
tree STATE_4375000 = ((((((1[&rate=0.00396395278815424]:1.9858471752166647,2[&rate=0.001987597385136621]:1.9858471752166647)[&rate=0.00262363026280686]:8.912244718665974,(21[&rate=0.0016196109654495754]:1.7676547838957875,22[&rate=0.0019304718573791594]:1.7676547838957875)[&rate=0.003000471630502016]:9.13043710998685)[&rate=0.0033063877235776137]:77.7243179114587,(((32[&rate=0.0040757247875932824]:19.016891063130608,34[&rate=0.0028858833998557545]:19.016891063130608)[&rate=0.0031611764000019117]:34.38067919755034,33[&rate=0.0037141721994107184]:53.39757026068095)[&rate=0.0019419286742297416]:0.019644164601587022,35[&rate=9.31527853932485E-4]:53.41721442528254)[&rate=0.00744416460238732]:35.2051953800588)[&rate=0.00280830647224112]:139.6852442383622,13[&rate=0.002266913672324144]:228.30765404370354)[&rate=0.004054956670870283]:218.9521168168059,(((((4[&rate=0.003432390567238716]:27.920332481919456,((5[&rate=8.0859041794092E-4]:8.537069579970522,37[&rate=0.00932039684371153]:8.537069579970522)[&rate=0.0042774410973774974]:8.095750842259273,42[&rate=0.0016282012376221684]:16.632820422229795)[&rate=0.003906529212456842]:11.28751205968966)[&rate=0.005569605934050597]:9.173145346577268,31[&rate=0.0036523470964527644]:37.093477828496724)[&rate=0.005684356197274394]:25.721544733019606,36[&rate=8.078751921128686E-4]:62.81502256151633)[&rate=0.008852367128090463]:27.105027911654815,23[&rate=0.004041972877689455]:89.92005047317114)[&rate=0.0030836065313445153]:130.0622398495836,((26[&rate=0.0010153496063429522]:5.2080547860561355,30[&rate=0.001980780714949502]:5.2080547860561355)[&rate=0.005063803692861818]:49.466251775710965,27[&rate=0.004808973555660528]:54.674306561767104)[&rate=0.001350664517054799]:165.30798376098764)[&rate=0.004303460517101542]:227.27748053775468)[&rate=0.0076612794827713845]:33.2342786278474,((((3[&rate=0.0025583682340756765]:25.156846762162075,(6[&rate=0.009987432727738284]:16.08736066177601,((20[&rate=0.003117761190002676]:7.41943660300239,(29[&rate=0.0026095284553397913]:4.476050663140038,39[&rate=0.002296294890457888]:4.476050663140038)[&rate=0.0029128436916553754]:2.9433859398623525)[&rate=0.0019755028594990918]:0.4137534637455804,40[&rate=0.004374720266154955]:7.833190066747971)[&rate=0.0058691400128592025]:8.25417059502804)[&rate=0.0026609017658914672]:9.069486100386065)[&rate=0.0016175684868447748]:0.45926105481001045,28[&rate=0.0024935008086948017]:25.616107816972086)[&rate=0.004191861721221935]:229.58578815695088,(((7[&rate=0.0011126574249147574]:40.6806652736766,19[&rate=6.464946574934544E-4]:40.6806652736766)[&rate=0.0059681750607596595]:116.15207030255186,(((8[&rate=4.134843735843673E-4]:21.756056325062378,18[&rate=0.002411583796771429]:21.756056325062378)[&rate=0.005158295793094438]:71.997980261207,(10[&rate=0.0019077903712635949]:50.97966840157078,16[&rate=4.92819915929735E-4]:50.97966840157078)[&rate=0.009917799149032574]:42.7743681846986)[&rate=0.009187482980579994]:3.0240861327732347,((9[&rate=0.002533308310787157]:24.50013663181858,15[&rate=0.0011906878776453483]:24.50013663181858)[&rate=0.013775041919434539]:22.55808383038833,(11[&rate=0.0023413676486471646]:20.99494444249744,17[&rate=3.443558051151281E-4]:20.99494444249744)[&rate=0.008363957856000883]:26.06327601970947)[&rate=0.003896340064881125]:49.7199022568357)[&rate=0.0012017476439642007]:60.054612857185845)[&rate=0.001644060387681053]:37.71145493509627,(12[&rate=0.0026057103345342144]:52.05684694356349,14[&rate=0.003648055635978828]:52.05684694356349)[&rate=0.00657308346147948]:142.48734356776123)[&rate=0.016810145755443127]:60.657705462598244)[&rate=0.006551793100742821]:117.41164592046627,(((24[&rate=0.001929986932264041]:23.267371614669916,25[&rate=0.0018414634319522845]:23.267371614669916)[&rate=0.007191382343079273]:75.81344623755439,41[&rate=0.011520826841468818]:99.0808178522243)[&rate=0.01010851475319578]:42.86349826381658,38[&rate=0.004675562846149187]:141.94431611604088)[&rate=0.0012505659531980638]:230.66922577834836)[&rate=0.0015295517822319857]:107.8805075939676)[&rate=1.0]:0.0;
tree STATE_4376000 = ((((((1[&rate=0.0076639624386300766]:2.953424030834842,2[&rate=0.002708751089459256]:2.953424030834842)[&rate=0.003777205784160804]:7.018592349860777,(21[&rate=0.0015383005296820001]:3.3266166512922384,22[&rate=0.002017869451919957]:3.3266166512922384)[&rate=0.00663854504864441]:6.645399729403381)[&rate=0.006764085994426519]:94.04522126307056,(((32[&rate=0.00279709195839832]:21.13455879928928,34[&rate=0.0019816024770726976]:21.13455879928928)[&rate=0.0033866712952420113]:40.32096156375004,33[&rate=0.00352806140701944]:61.45552036303932)[&rate=0.001792751256103644]:0.03046353656975498,35[&rate=8.847617246518595E-4]:61.485983899609074)[&rate=0.006407517618599515]:42.531253744157105)[&rate=0.0025470885802942583]:114.13907348045936,13[&rate=0.0032917417191927222]:218.15631112422554)[&rate=0.004067324314816113]:168.04851770665093,(((((4[&rate=0.003843391248663002]:35.88029193705609,((5[&rate=9.794102546715722E-4]:17.83994436346712,37[&rate=0.006086142689127499]:17.83994436346712)[&rate=0.006678463593612617]:8.448148026705432,42[&rate=0.002213494117119047]:26.28809239017255)[&rate=0.0012557250034280001]:9.592199546883542)[&rate=0.0028894923288930396]:10.869044692828382,31[&rate=0.003172082785656259]:46.749336629884475)[&rate=0.0030600669333097656]:19.86828156767148,36[&rate=7.739218348650282E-4]:66.61761819755596)[&rate=0.005192774303806295]:34.75209356301255,23[&rate=0.004106021408049637]:101.3697117605685)[&rate=0.0029287981259905928]:109.25710985187551,((26[&rate=5.570292828108236E-4]:18.73733564211827,30[&rate=0.0010866728604368506]:18.73733564211827)[&rate=0.006427477096203839]:43.4894921055852,27[&rate=0.0027897538438016265]:62.226827747703474)[&rate=0.002921082959751568]:148.39999386474054)[&rate=0.004087410948719805]:175.57800721843245)[&rate=0.0038951256154947443]:55.67634097710709,((((3[&rate=0.0024299287257922384]:30.51860431871482,28[&rate=0.0024381695491341978]:30.51860431871482)[&rate=0.0021624650854406187]:0.3612021001615844,(6[&rate=0.009486026819390288]:21.151592878173986,((20[&rate=0.002475222349405979]:8.435066627293176,(29[&rate=0.004513235118853422]:4.676823723107823,39[&rate=0.0018775685999941965]:4.676823723107823)[&rate=0.002456797870676769]:3.7582429041853533)[&rate=0.0024471835262149765]:4.668056258843865,40[&rate=0.0018611514917459679]:13.103122886137042)[&rate=0.0030041361643245845]:8.048469992036944)[&rate=0.0024714759412245695]:9.72821354070242)[&rate=0.0040676138575185174]:178.01031407434917,((((7[&rate=9.820936177494582E-4]:33.50996514199074,19[&rate=5.706323103075597E-4]:33.50996514199074)[&rate=0.006412815450726768]:93.43774146843796,((9[&rate=0.0033993283131393643]:22.800911247601903,15[&rate=0.0015977285505678512]:22.800911247601903)[&rate=0.008816363726315113]:31.68733027688041,(11[&rate=0.002223822368982337]:27.248253491987654,17[&rate=3.270678753753033E-4]:27.248253491987654)[&rate=0.006942555632930899]:27.239988032494658)[&rate=0.003969279786630367]:72.45946508594639)[&rate=8.456440598335259E-4]:7.8994858522506775,((8[&rate=4.393071204272091E-4]:18.183845423469158,18[&rate=0.0025621909823484376]:18.183845423469158)[&rate=0.003795013197170048]:109.72326328360111,(10[&rate=0.0018120122678892787]:58.71597267561726,16[&rate=4.6807854093571124E-4]:58.71597267561726)[&rate=0.0050853781546388995]:69.19113603145303)[&rate=0.0022207945657840037]:6.940083755609095)[&rate=0.0016448869005869279]:36.27084012013853,(12[&rate=0.0024748940784382633]:59.90039831710179,14[&rate=0.0021359231592563113]:59.90039831710179)[&rate=0.009834988938141939]:111.21763426571611)[&rate=0.021695549445648932]:37.77208791040766)[&rate=0.005622008337375437]:84.46931329000077,(((24[&rate=0.003247398761833938]:16.63294614414221,25[&rate=0.0017490151852256894]:16.63294614414221)[&rate=0.007618768056399504]:82.19408753854023,41[&rate=0.011906202762455477]:98.82703368268244)[&rate=0.007587493272161608]:58.72859382555578,38[&rate=0.004288081191237848]:157.55562750823822)[&rate=0.004618658288969903]:135.80380627498812)[&rate=0.0016287706052148581]:148.52173602475722)[&rate=1.0]:0.0;
tree STATE_4377000 = ((((((1[&rate=0.004344911692625629]:3.957237608336971,2[&rate=0.001535665704863588]:3.957237608336971)[&rate=0.0011289196667130703]:4.336749787486234,(21[&rate=0.0014141108850349664]:0.9145798903345173,22[&rate=5.635670182216073E-4]:0.9145798903345173)[&rate=0.003253021064681919]:7.379407505488688)[&rate=0.004118005035549758]:123.76548080870664,(((32[&rate=0.0025712779190253023]:22.008080998585683,34[&rate=0.0018216243045956035]:22.008080998585683)[&rate=0.0031132595030878094]:42.42498710731792,35[&rate=8.134302518521089E-4]:64.4330681059036)[&rate=0.0016480193671079323]:0.0068319680873116795,33[&rate=0.003243420086821906]:64.43990007399091)[&rate=0.00589022771286031]:67.61956813053894)[&rate=0.0025969976558940333]:117.56268906723878,13[&rate=0.002261667880090306]:249.62215727176863)[&rate=0.0034083401763040405]:202.90221983887756,((((3[&rate=0.002238315370076795]:25.48849596573869,28[&rate=0.001189887923415661]:25.48849596573869)[&rate=0.0045013414784948755]:3.562811340179863,(6[&rate=0.008720203576740136]:22.025819120842748,(20[&rate=0.0021070369233570567]:12.274285752012524,((29[&rate=0.0051850155479911415]:6.868905705217388,39[&rate=0.0017259892611520555]:6.868905705217388)[&rate=0.003461181600923263]:1.0094467235764428,40[&rate=0.003460066696848678]:7.878352428793831)[&rate=0.002397386376499169]:4.395933323218693)[&rate=0.0013532668274756215]:9.751533368830223)[&rate=0.0033723687411521363]:7.025488185075805)[&rate=0.005298132312232609]:235.04454595302144,(((((7[&rate=9.028075127882736E-4]:43.336542317069004,19[&rate=0.0015337452286215243]:43.336542317069004)[&rate=0.006016360761760193]:76.68048554647801,((9[&rate=0.003124894698184856]:23.74330622864296,15[&rate=0.0014687411796941378]:23.74330622864296)[&rate=0.007051310841321845]:54.49925169654898,(11[&rate=0.0017215739897238937]:28.374463626930588,17[&rate=3.7452875152475877E-4]:28.374463626930588)[&rate=0.0037980066194055447]:49.868094298261354)[&rate=0.004128098510005]:41.77446993835507)[&rate=5.276068000950882E-4]:31.82793019194372,(8[&rate=0.002535360253154688]:22.3938452896803,18[&rate=0.002372080514897034]:22.3938452896803)[&rate=0.0027303589880471246]:129.45111276581042)[&rate=0.0010514318926696706]:31.327237633549544,(10[&rate=9.745849087777639E-4]:46.71569681148441,16[&rate=0.003588444628799634]:46.71569681148441)[&rate=0.0046748268396581095]:136.45649887755587)[&rate=0.0027689589061923887]:11.566290706118195,(12[&rate=0.002275091627478128]:41.1882403950505,14[&rate=0.005537294478393879]:41.1882403950505)[&rate=0.009583384024938631]:153.55024600010796)[&rate=0.0049066776567057635]:69.35736686378152)[&rate=0.004574091604696722]:135.58015247923356,(((24[&rate=0.008114635067764756]:15.627147645061687,25[&rate=0.0017473715246806465]:15.627147645061687)[&rate=0.005782436762238817]:90.06505331445511,41[&rate=0.00954653150952715]:105.6922009595168)[&rate=0.0038645205599462033]:160.5654640387258,38[&rate=0.002529834520107745]:266.2576649982426)[&rate=0.004044019546136152]:133.41834073993095)[&rate=0.004836386765946125]:52.84837137247263)[&rate=0.0040221856063288085]:42.746747604041275,(((((4[&rate=0.008375346753668479]:20.693303654820834,((5[&rate=0.0012138749571276551]:11.272649366240755,37[&rate=0.007543127266256335]:11.272649366240755)[&rate=0.006650212722996653]:4.7404200613559855,42[&rate=0.0025434136493500265]:16.01306942759674)[&rate=0.0017076171051208246]:4.680234227224094)[&rate=0.0015680698561476984]:27.838556489103137,31[&rate=0.0026459689552510413]:48.53186014392397)[&rate=0.0033655929715895204]:32.882007170456866,36[&rate=6.700979438009041E-4]:81.41386731438084)[&rate=0.0065311036672622185]:32.92590994108548,23[&rate=0.003983264210711672]:114.33977725546632)[&rate=0.002405035567978707]:117.27758382970543,((26[&rate=5.894674554686687E-4]:27.371105776545456,30[&rate=9.989438934363832E-4]:27.371105776545456)[&rate=0.006550783363768344]:51.86509301052384,27[&rate=0.002798267320346284]:79.2361987870693)[&rate=0.0024612423124252807]:152.38116229810245)[&rate=0.0037567802453919116]:263.6537636295157)[&rate=1.0]:0.0;
tree STATE_4378000 = (((((1[&rate=0.00328588861819701]:10.56094853724279,2[&rate=0.0013608139019322951]:10.56094853724279)[&rate=0.0010003802075949748]:2.5730554262331164,(21[&rate=0.0012530993855855508]:0.9117100120871725,22[&rate=0.0021487863815729644]:0.9117100120871725)[&rate=0.0019277172056912986]:12.222293951388734)[&rate=0.0017453918794789196]:111.79041141970006,(((32[&rate=0.0018086734430488222]:40.10323758993238,34[&rate=0.0012813564331401726]:40.10323758993238)[&rate=0.003146416787526812]:21.41699287087753,33[&rate=0.0028493205390047803]:61.520230460809906)[&rate=0.005419310903148345]:1.6088211662536196,35[&rate=7.209617975083648E-4]:63.129051627063525)[&rate=0.005318034269649586]:61.795363756112444)[&rate=0.0023401787973117228]:103.46305604798384,13[&rate=0.0020041530412727568]:228.3874714311598)[&rate=0.0031665765894912726]:230.41448226630249,(((((3[&rate=0.002316767484742613]:22.33962831953754,28[&rate=0.0012315930490897412]:22.33962831953754)[&rate=0.0018460732132363393]:18.173521073151832,(6[&rate=0.0069288792084004625]:24.89152935438163,((20[&rate=0.0018671284564785104]:6.7239024824515345,40[&rate=0.0030661014619082676]:6.7239024824515345)[&rate=0.0010153889779023141]:0.9348446208455101,(29[&rate=0.004554878892699626]:3.390589596459307,39[&rate=0.0015294671058439803]:3.390589596459307)[&rate=0.0010189478274246616]:4.2681575068377375)[&rate=0.004368404503659329]:17.232782251084583)[&rate=9.891463184165759E-4]:15.621620038307743)[&rate=0.004892486564920799]:216.14780786997503,((((7[&rate=6.796301177296483E-4]:40.5511256433705,19[&rate=0.0014453964828303695]:40.5511256433705)[&rate=0.00490764304971626]:120.09593317756794,((8[&rate=0.002246682639309157]:22.95975600990076,18[&rate=0.0021019940283561506]:22.95975600990076)[&rate=0.0029276462574884393]:130.9543938155838,((9[&rate=0.0032327101178726493]:20.837584271697136,15[&rate=0.001519415830201065]:20.837584271697136)[&rate=0.0056450172330667235]:56.03077703711507,(11[&rate=0.0019036235338553567]:23.253473554526103,17[&rate=4.1413366475311417E-4]:23.253473554526103)[&rate=0.002916658446309268]:53.61488775428611)[&rate=0.002145445809858861]:77.04578851667236)[&rate=0.01000144050219065]:6.732908995453869)[&rate=0.004744131885035241]:7.032806387105921,(12[&rate=0.0020160483528653267]:40.972545007041994,14[&rate=0.002503203669754991]:40.972545007041994)[&rate=0.00813273215697254]:126.70732020100237)[&rate=0.0015371918062640024]:1.428227503581354,(10[&rate=0.002134746003783692]:53.48756332022338,16[&rate=0.0015826591782554136]:53.48756332022338)[&rate=0.0017784092738033128]:115.62052939140233)[&rate=0.005705536299467578]:87.55286455103868)[&rate=0.002670788124434108]:117.15253447679208,(((24[&rate=0.005199615599620691]:22.27513691599399,25[&rate=0.0011196634429261156]:22.27513691599399)[&rate=0.005441517665114494]:139.00105788447152,41[&rate=0.006655663121023439]:161.2761948004655)[&rate=0.003483141411398842]:108.15466661360679,38[&rate=0.00224178606948616]:269.4308614140723)[&rate=0.003515940931882538]:104.38263032538418)[&rate=0.00484222974832692]:76.64242151899606,(((((4[&rate=0.004074112481416689]:30.919607719062853,((5[&rate=0.00146741961497303]:6.810631152213469,37[&rate=0.009118676387339283]:6.810631152213469)[&rate=0.0029335009734553974]:6.632841589002053,42[&rate=0.0025414537974833497]:13.443472741215523)[&rate=0.001568426230991493]:17.47613497784733)[&rate=0.0012500024218289637]:30.546534425667886,31[&rate=0.002302231432407938]:61.46614214473074)[&rate=0.0038059191662155865]:12.594987084398824,36[&rate=0.0010094894983195093]:74.06112922912956)[&rate=0.00472041049166316]:48.76695995695184,23[&rate=0.0034268645151388864]:122.8280891860814)[&rate=0.002737519064518494]:154.37758420013097,((26[&rate=0.001929170269858986]:23.551429656672862,30[&rate=0.0010524132722645257]:23.551429656672862)[&rate=0.005351622305166476]:52.63546066105371,27[&rate=0.0013585855598982704]:76.18689031772658)[&rate=0.002013169198618682]:201.0187830684858)[&rate=0.003758066308109093]:173.25023987224017)[&rate=0.0023693567527271727]:8.346040439009755)[&rate=1.0]:0.0;
tree STATE_4379000 = ((((((1[&rate=0.007187757229792883]:4.284567063470943,2[&rate=0.0025557125928015348]:4.284567063470943)[&rate=0.0015931312058174879]:9.862322386883738,(21[&rate=0.0015471434314372706]:4.529422179322203,22[&rate=0.002653006436723294]:4.529422179322203)[&rate=0.0025188814603796916]:9.617467271032478)[&rate=0.0021549540385082397]:144.50748381996888,(((32[&rate=0.0022876829181793634]:29.490891334226557,34[&rate=0.0016207111546086854]:29.490891334226557)[&rate=0.005398716125553905]:22.124386397312268,33[&rate=0.0033219703249339413]:51.615277731538825)[&rate=0.004226867904743676]:7.631958327240426,35[&rate=8.463421329698906E-4]:59.24723605877925)[&rate=0.0065659291539176086]:99.40713721154431)[&rate=0.0036990918460476606]:96.5427243801903,13[&rate=0.0024744343896966727]:255.19709765051385)[&rate=0.0040067881628978895]:216.05339484869336,((((3[&rate=0.002728613550001195]:17.53945700977516,28[&rate=0.0014505303200896807]:17.53945700977516)[&rate=0.0030278217129149233]:10.176753675487,(6[&rate=0.008604631208631143]:19.96520575442935,((20[&rate=0.002305256518890953]:9.264570837343932,(29[&rate=0.0029519955806792944]:5.81639037840834,39[&rate=0.002662670385765594]:5.81639037840834)[&rate=0.0029217567153136817]:3.4481804589355916)[&rate=0.004973863284037666]:0.24123006738468078,40[&rate=0.003842014333440432]:9.505800904728613)[&rate=0.005362884395966504]:10.459404849700736)[&rate=0.003116357812599304]:7.75100493083281)[&rate=0.0035681701768352472]:220.0160769917306,((((7[&rate=0.0010429410972745794]:43.78469754622338,19[&rate=0.002218064435714329]:43.78469754622338)[&rate=0.006103986152091737]:96.35966348425058,(12[&rate=0.0023981054571832494]:37.1835528947955,14[&rate=0.005347790394290782]:37.1835528947955)[&rate=0.010836187681479661]:102.96080813567846)[&rate=0.0024760045211882826]:12.738475932308177,((8[&rate=0.0027738743850815573]:22.357086182948038,18[&rate=0.0025952340981892246]:22.357086182948038)[&rate=0.003800412096504543]:114.78736154485695,((9[&rate=0.0029358265804418646]:20.290619255966092,15[&rate=0.0018759519381447121]:20.290619255966092)[&rate=0.006092186717640856]:36.76103119655227,(11[&rate=0.002350315290454338]:22.64309394608807,17[&rate=0.002529880597286735]:22.64309394608807)[&rate=0.004936661602511092]:34.40855650643029)[&rate=0.003018540617375753]:80.09279727528663)[&rate=0.005897088615108878]:15.738389234977149)[&rate=0.0018978991077707506]:31.83983952735511,(10[&rate=0.003353889045732495]:40.715699033782535,16[&rate=0.001954035553769291]:40.715699033782535)[&rate=0.0038157321375528134]:144.00697745635472)[&rate=0.007355386178538633]:63.00961118685552)[&rate=0.004074819317476175]:79.60282132259363,(((24[&rate=0.006419723138886971]:15.868319534743065,25[&rate=0.001129338661670889]:15.868319534743065)[&rate=0.002730535175086712]:148.0051171335973,41[&rate=0.008217437178608828]:163.8734366683404)[&rate=0.004016017291538058]:94.81059010358433,38[&rate=0.0027061057380362782]:258.6840267719247)[&rate=0.006606487765708185]:68.65108222766168)[&rate=0.0032119313356503984]:143.91538349962082)[&rate=0.003668767178268921]:14.470970426393137,(((((4[&rate=0.0024890535866475567]:26.562418047579214,((5[&rate=0.0018117546338168916]:10.150142687704264,37[&rate=0.011258404911875408]:10.150142687704264)[&rate=0.00553592519307239]:3.3844051837955007,42[&rate=0.002792915181149531]:13.534547871499765)[&rate=0.003416003251250147]:13.02787017607945)[&rate=0.0015433197545697218]:29.233353857623584,31[&rate=0.0028424578921972107]:55.7957719052028)[&rate=0.004359602218908541]:13.889415127787643,36[&rate=0.0012025927410598692]:69.68518703299044)[&rate=0.007108534484035668]:27.4628092313326,23[&rate=0.0042309899645710325]:97.14799626432304)[&rate=0.001937435874006128]:168.58279338625337,((26[&rate=0.0023818566551781534]:13.553162524323758,30[&rate=0.0012986246835115772]:13.553162524323758)[&rate=0.005901373429766308]:54.70579340228448,27[&rate=0.0018230584535326067]:68.25895592660824)[&rate=0.0023480965523827125]:197.4718337239682)[&rate=0.004853660500019351]:219.99067327502394)[&rate=1.0]:0.0;
tree STATE_4380000 = ((((((1[&rate=0.007585220443854283]:2.576328899595071,2[&rate=0.0019276694273289022]:2.576328899595071)[&rate=0.00148828298270732]:12.520475139578075,(21[&rate=0.0011717620598702305]:0.3822647424683643,22[&rate=0.001299192490892782]:0.3822647424683643)[&rate=0.001386906026112363]:14.714539296704782)[&rate=0.002796357198156252]:136.9770617460845,((32[&rate=0.0020770014762126155]:31.598520117108848,34[&rate=0.0014714536852491228]:31.598520117108848)[&rate=0.005021678371371241]:28.074476388057647,(33[&rate=0.005102505917658142]:58.84402633578193,35[&rate=7.683992591763425E-4]:58.84402633578193)[&rate=0.004375621676065996]:0.8289701693845615)[&rate=0.005961247704838216]:92.40086928009116)[&rate=0.008307005143938496]:53.76986672943781,13[&rate=0.0021144927242430747]:205.84373251469546)[&rate=0.0038523149680604043]:199.8240161412842,(((((4[&rate=0.0027186619057655657]:35.99169014825744,((5[&rate=0.0016449032420836982]:15.787060883307388,37[&rate=0.0035805105462599096]:15.787060883307388)[&rate=0.0019474773859173924]:8.213600846152966,42[&rate=0.002535704973834747]:24.000661729460354)[&rate=0.0031355732346060234]:11.991028418797086)[&rate=8.990148001798249E-4]:31.817444640328624,31[&rate=0.0023593023448942067]:67.80913478858606)[&rate=0.0033519172342566864]:9.475287714930118,36[&rate=0.0010182811101147927]:77.28442250351618)[&rate=0.008772626536851251]:28.29047744577447,23[&rate=0.0039148180422318]:105.57489994929065)[&rate=0.0017560552263016765]:140.42852424483013,((26[&rate=0.0020979092781445146]:9.442049744393152,30[&rate=0.001143812230028027]:9.442049744393152)[&rate=0.005383126590251478]:59.88509118886538,27[&rate=0.001655166049944792]:69.32714093325853)[&rate=0.0019916680659688014]:176.67628326086225)[&rate=0.004561927574958859]:159.66432446185888)[&rate=0.002771841481472792]:49.63417575126584,((((3[&rate=0.0022277433305174423]:21.39870648148362,28[&rate=0.0026905280658961867]:21.39870648148362)[&rate=0.002366806671096579]:13.606991704328024,(6[&rate=0.006785598291601691]:28.83478604297816,(20[&rate=0.0033058743023331094]:10.579546125386003,((29[&rate=0.004275265848460531]:1.3325374432045733,39[&rate=0.0046567361671848734]:1.3325374432045733)[&rate=0.004629455913150859]:6.635490544130576,40[&rate=0.003488188585390378]:7.96802798733515)[&rate=0.005068797724918506]:2.6115181380508528)[&rate=0.0023524651046775338]:18.255239917592156)[&rate=0.002829360540195277]:6.170912142833487)[&rate=0.0031660755698460015]:248.68364050125672,(((7[&rate=5.276499649958029E-4]:41.801015003097596,19[&rate=0.0011857573787569659]:41.801015003097596)[&rate=0.005621196010120217]:98.88189386331359,(12[&rate=0.002310516244809654]:46.16669070575357,14[&rate=0.004855291987867497]:46.16669070575357)[&rate=0.01047544066099418]:94.51621816065763)[&rate=0.0019796356909130455]:51.310134625495664,(((8[&rate=0.0025184177172717097]:23.858287023117292,18[&rate=0.0023562290954841645]:23.858287023117292)[&rate=0.0033537814348943112]:106.42228127526795,((9[&rate=0.002800552822957377]:20.608527640939748,15[&rate=0.0024644086733971214]:20.608527640939748)[&rate=0.005384830842764879]:26.11666711121513,(11[&rate=0.002133865794532284]:24.16349921615518,17[&rate=0.002296894247646877]:24.16349921615518)[&rate=0.004482025613994536]:22.561695535999696)[&rate=0.003452267087290835]:83.55537354623037)[&rate=0.0038851200773142775]:14.915775444465993,(10[&rate=0.003403710615954091]:50.03853111394358,16[&rate=0.001983062488837845]:50.03853111394358)[&rate=0.003459674222864533]:95.15781262890766)[&rate=0.0017231143429962835]:46.79669974905562)[&rate=0.008649884183945402]:91.6962951951615)[&rate=0.0051855405061737424]:57.957633456152564,(((24[&rate=0.0018183621885224887]:20.54230074115532,25[&rate=0.003689937457299454]:20.54230074115532)[&rate=0.004543501223733165]:130.3202477772541,41[&rate=0.007289361603647665]:150.86254851840943)[&rate=0.00359908442694264]:99.18497489073735,38[&rate=0.0023934975371891253]:250.04752340914678)[&rate=0.00731874436086644]:91.59944873407414)[&rate=0.0040082780013690825]:113.65495226402459)[&rate=1.0]:0.0;
tree STATE_4381000 = ((((((1[&rate=0.003278192143103141]:6.373189805713048,2[&rate=0.0010009844539778231]:6.373189805713048)[&rate=0.0031452997131106012]:6.737108902835065,(21[&rate=0.0017855401247821327]:0.17380253230128362,22[&rate=0.0036157147782220943]:0.17380253230128362)[&rate=0.0022685545952689113]:12.936496176246829)[&rate=0.002300665040240566]:109.82570665243152,((32[&rate=0.00169943005962406]:32.32439232549606,34[&rate=0.0015649952893374377]:32.32439232549606)[&rate=0.004108803614349825]:32.25002342289193,(33[&rate=0.004183316319374564]:52.79083436381151,35[&rate=0.0014741216681458896]:52.79083436381151)[&rate=0.0013429517553875663]:11.783581384576479)[&rate=0.005169814995181917]:58.361589612591644)[&rate=0.00519612191289744]:91.3288045280535,13[&rate=0.0016337427855884605]:214.26480988903313)[&rate=0.0034092344226077567]:173.79610742376173,(((((4[&rate=0.002224445103931981]:34.847431741531125,((5[&rate=0.001345881573139153]:14.127558122468622,37[&rate=0.0029296210532313393]:14.127558122468622)[&rate=0.00320792400848921]:5.370619242223386,42[&rate=0.0016866263455022786]:19.49817736469201)[&rate=0.003091843093675418]:15.349254376839117)[&rate=0.0036413884304980445]:15.30803255323903,31[&rate=0.002920381794542375]:50.155464294770155)[&rate=0.0035249604951319204]:18.65838326885796,36[&rate=7.528160702398667E-4]:68.81384756362812)[&rate=0.0075270662814484485]:26.990574856931772,23[&rate=0.00309540765785798]:95.80442242055989)[&rate=0.0014710876555427215]:106.2972664988792,((26[&rate=0.0036456808766634676]:2.1140116330700316,30[&rate=0.005241497614834691]:2.1140116330700316)[&rate=0.0038491036332366896]:66.2064013655655,27[&rate=0.001353465418460991]:68.32041299863553)[&rate=0.0016278912778422863]:133.78127592080355)[&rate=0.0037326294369589294]:185.95922839335577)[&rate=0.0021056665207183816]:132.41217445735737,((((3[&rate=0.0018227690371755887]:20.070352238921252,28[&rate=0.0026713422368983466]:20.070352238921252)[&rate=0.0014397073387685535]:28.80882400920047,(6[&rate=0.005552066207631848]:32.95101126857857,((20[&rate=0.005449037282425274]:5.018573822193719,40[&rate=0.00413140377901811]:5.018573822193719)[&rate=7.047533364983366E-4]:4.491684988765199,(29[&rate=0.003498079023507936]:3.1528607302552403,39[&rate=5.157276798945853E-4]:3.1528607302552403)[&rate=0.0013674099444392059]:6.357398080703678)[&rate=0.0019248180411956764]:23.440752457619652)[&rate=0.0018964288419523155]:15.928164979543155)[&rate=0.002517351107896267]:255.40460695265318,((((7[&rate=9.190586650181768E-4]:44.333030721083674,19[&rate=9.189724867701638E-4]:44.333030721083674)[&rate=0.0026264292020431847]:136.147010195076,(10[&rate=0.002784961012923334]:49.55516328827538,16[&rate=0.0018772558505868902]:49.55516328827538)[&rate=0.002830751175802571]:130.9248776278843)[&rate=0.0016524798868372934]:13.596630933686015,(12[&rate=0.002005548119612276]:43.005363447114306,14[&rate=0.001518587150392223]:43.005363447114306)[&rate=0.006383293019377209]:151.0713084027314)[&rate=0.003749556364139513]:0.36759727185267366,((8[&rate=0.0025474982451643763]:19.90244691038359,18[&rate=0.002383436808218587]:19.90244691038359)[&rate=0.0023574704457212203]:120.1255292396161,((9[&rate=0.0013520130056273501]:21.253664323755682,15[&rate=0.0028633682812056905]:21.253664323755682)[&rate=0.0015286618113547568]:81.721913996717,(11[&rate=0.0019709676234104362]:18.53275333213436,17[&rate=0.0025270522627479112]:18.53275333213436)[&rate=0.002830149276320462]:84.44282498833833)[&rate=0.004244351399171116]:37.052397829526996)[&rate=0.00351507168390979]:54.41629297169868)[&rate=0.006853295506384208]:109.83951407907654)[&rate=0.004546984885832375]:122.61799410330235,(((24[&rate=0.0014878079759928732]:21.185364233533566,25[&rate=0.0031844610596480326]:21.185364233533566)[&rate=0.0035125289613388826]:180.99021866349366,41[&rate=0.005672387336457771]:202.17558289702723)[&rate=0.003182891243633174]:123.30313333788243,38[&rate=0.0019583913198402306]:325.47871623490965)[&rate=0.0034829476865547056]:101.4230610691676)[&rate=0.002974841018547078]:93.57131446607497)[&rate=1.0]:0.0;
tree STATE_4382000 = ((((((1[&rate=0.003445765642262248]:3.8742006910066293,2[&rate=0.0031363212194709597]:3.8742006910066293)[&rate=0.0010593164336028117]:13.788450460662679,(21[&rate=0.0018768127512420341]:0.3422742215380371,22[&rate=0.001268701407856588]:0.3422742215380371)[&rate=0.002384517789298938]:17.32037693013127)[&rate=0.004184687171809181]:98.27931756492774,((32[&rate=0.0016313575021885893]:43.6189693097644,34[&rate=0.0015023076657703389]:43.6189693097644)[&rate=0.0038898438179210243]:26.953947334925722,(33[&rate=0.003755752533073056]:56.1096012474447,35[&rate=0.0013234562645202852]:56.1096012474447)[&rate=0.0021118060218785913]:14.463315397245424)[&rate=0.00562866684877799]:45.36905207190692)[&rate=0.003197321528629682]:94.72183455333396,13[&rate=0.0017771562391988157]:210.663803269931)[&rate=0.004853114861184841]:200.77271394152797,(((((4[&rate=0.0021383803545735962]:43.43509420133957,((5[&rate=0.002085972282349254]:13.226445267865698,37[&rate=0.003079376415626136]:13.226445267865698)[&rate=0.0027426096395958962]:16.091679596837245,42[&rate=0.0015726074685014644]:29.318124864702945)[&rate=0.0032736552424295225]:14.116969336636622)[&rate=0.004652103730690989]:13.357485634337962,31[&rate=0.0029828774399547936]:56.79257983567753)[&rate=0.0026474218419538947]:16.17389233687615,36[&rate=7.912982633536616E-4]:72.96647217255368)[&rate=0.00455845245921533]:59.72708937838216,23[&rate=0.0032536376425313946]:132.69356155093584)[&rate=0.0015968715521542073]:96.97204413380612,((26[&rate=0.005726251200320287]:3.6472141512678125,30[&rate=0.0028456382646338896]:3.6472141512678125)[&rate=0.004045860789228954]:83.23511089478217,27[&rate=0.0014226513984957466]:86.88232504604998)[&rate=0.0025975431753333857]:142.78328063869196)[&rate=0.003692751674626059]:181.77091152671701)[&rate=0.0018208135602310414]:62.4818879890056,((((3[&rate=0.002473188992199496]:14.556491130586123,28[&rate=0.0053586262840553175]:14.556491130586123)[&rate=7.975662573712716E-4]:33.494773848392,(6[&rate=0.00808132450813833]:18.83159481913474,((20[&rate=0.0029996700138812944]:11.353402732009496,(29[&rate=0.002088954399122529]:4.32361917256802,39[&rate=9.781892817337227E-4]:4.32361917256802)[&rate=0.0019113570262095374]:7.0297835594414755)[&rate=0.005752094614741063]:3.1676003182475885,40[&rate=0.002189753025468773]:14.521003050257084)[&rate=0.003888050496671974]:4.310591768877655)[&rate=0.001993369839771159]:29.219670159843385)[&rate=0.0026853740902573957]:238.15498720627522,(((7[&rate=0.001659655142447294]:35.62420531775643,19[&rate=0.0011254134819737869]:35.62420531775643)[&rate=0.002555445494833335]:142.0692035520329,(((8[&rate=0.0010304888673774272]:23.472287497314017,18[&rate=0.001988758586787194]:23.472287497314017)[&rate=0.0027688670731876724]:109.16550484890466,(10[&rate=0.0011697064803286358]:50.622201487366105,16[&rate=0.0016894172702580478]:50.622201487366105)[&rate=0.004723635270005962]:82.01559085885256)[&rate=0.0035717335958567508]:8.86768485953948,((9[&rate=6.119989118371643E-4]:19.89801956451789,15[&rate=9.036915934595096E-4]:19.89801956451789)[&rate=0.0016648669719371177]:52.82525706632785,(11[&rate=0.004921656359910039]:17.350659291961097,17[&rate=0.0026562292513911795]:17.350659291961097)[&rate=0.002942456784284309]:55.37261733888465)[&rate=0.00492228414342099]:68.78220057491241)[&rate=9.513577422348451E-4]:36.18793166403117)[&rate=0.003632568181711951]:54.221538507955046,(12[&rate=0.00197711215967785]:52.419088716686254,14[&rate=0.0015962137663775744]:52.419088716686254)[&rate=0.006675667153528686]:179.49585866105812)[&rate=0.009166264556038473]:54.291304807508965)[&rate=0.004748011791616189]:88.88925018449106,(((24[&rate=0.0015631258432798776]:19.8434070860495,25[&rate=0.0033456692394240786]:19.8434070860495)[&rate=0.003623446376799093]:161.67178196475373,41[&rate=0.005863602212217428]:181.51518905080323)[&rate=0.004386023310856917]:91.02882675267935,38[&rate=0.002058499694175871]:272.5440158034826)[&rate=0.0036912505753552427]:102.55148656626181)[&rate=0.002357214395233821]:98.82290283072018)[&rate=1.0]:0.0;
tree STATE_4383000 = ((((((1[&rate=0.0017038248664867997]:1.8885750634707963,2[&rate=0.0039249650930598965]:1.8885750634707963)[&rate=0.0011046049949150266]:11.935164173429856,(21[&rate=0.00407191237817619]:0.6932656595563195,22[&rate=0.0013229417272562147]:0.6932656595563195)[&rate=0.0024864621910682997]:13.130473577344333)[&rate=0.004610985583916337]:108.86387073707883,(((32[&rate=0.0018867258333049549]:41.64115316954706,34[&rate=0.0017814519577831328]:41.64115316954706)[&rate=0.005009345209399223]:27.26168603120484,33[&rate=0.00313538374751766]:68.9028392007519)[&rate=0.002084692008630644]:6.140432278089392,35[&rate=0.0014419908008591964]:75.04327147884129)[&rate=0.003698570982554597]:47.644338495138186)[&rate=0.0031288774526359187]:154.91525781741603,13[&rate=0.001850605445500155]:277.6028677913955)[&rate=0.0051434853137390935]:180.4184690221398,(((((4[&rate=0.0020830785733234325]:49.37540840383294,((5[&rate=0.0021751530790945265]:23.299704293996083,37[&rate=0.0028454499428073416]:23.299704293996083)[&rate=0.00723669209470669]:1.4035305870993788,42[&rate=0.0020431797259098596]:24.70323488109546)[&rate=0.0024301280633919013]:24.67217352273748)[&rate=0.008563815882277009]:5.478846050360872,31[&rate=0.001386538339287435]:54.854254454193814)[&rate=0.003513744636990215]:26.403736165071557,36[&rate=7.8787943197796E-4]:81.25799061926537)[&rate=0.002943949147168876]:56.85375540786757,23[&rate=0.0035895062221276246]:138.11174602713294)[&rate=0.001585735034045271]:128.64698312132884,((26[&rate=0.005971063487141392]:3.52685051421186,30[&rate=0.002967296778496017]:3.52685051421186)[&rate=0.004344938043484652]:70.363699347326,27[&rate=0.0015250236716455882]:73.89054986153786)[&rate=0.002714789802734398]:192.86817928692392)[&rate=0.003891437997672842]:191.26260766507352)[&rate=0.0028212383124129317]:19.19491048852069,((((3[&rate=0.0017690098214372546]:7.472027818767201,28[&rate=0.008080910940974325]:7.472027818767201)[&rate=5.679971130617362E-4]:30.91213781387396,(6[&rate=0.005891730976843838]:19.561778912524357,(20[&rate=0.001696642919052897]:15.801657387397622,((29[&rate=0.01093264086048781]:1.501591286340822,39[&rate=9.448990536902749E-4]:1.501591286340822)[&rate=0.001700553386067103]:13.635337482687293,40[&rate=0.003156392559191815]:15.136928769028115)[&rate=0.002107010974698035]:0.6647286183695069)[&rate=0.01005295084396505]:3.760121525126735)[&rate=0.001995228035974898]:18.822386720116807)[&rate=0.0028592802123104137]:236.46048115866733,((((7[&rate=0.0017306097612024647]:36.96261432838835,19[&rate=0.0011735278658047954]:36.96261432838835)[&rate=0.003674297554181746]:104.38995718688423,((8[&rate=0.0010745449744699103]:20.146568410801674,18[&rate=0.0020737832427410534]:20.146568410801674)[&rate=0.002914926225091195]:120.02195844112217,(10[&rate=0.0013047749459648348]:59.75860492572933,16[&rate=0.0018844978330752864]:59.75860492572933)[&rate=0.005011741358819092]:80.40992192619451)[&rate=0.004012112014096262]:1.1840446633487431)[&rate=9.277532585549015E-4]:19.887254157560875,((9[&rate=0.0016587975998972456]:19.41173387973961,15[&rate=9.42326783879476E-4]:19.41173387973961)[&rate=0.0018683230379891503]:69.92740135228877,(11[&rate=0.002848668053220484]:16.778061037215576,17[&rate=0.00276979003216663]:16.778061037215576)[&rate=0.0032930144527590723]:72.5610741948128)[&rate=0.0020446043755072297]:71.90069044080508)[&rate=0.00439278583803272]:59.77821613609922,(12[&rate=0.002061638900154893]:49.687072203279094,14[&rate=0.003832072043014036]:49.687072203279094)[&rate=0.006456412238177682]:171.3309696056536)[&rate=0.013445977097582103]:53.82660498237581)[&rate=0.0046992690284802735]:109.13557257495597,(((24[&rate=0.0010375668467597894]:31.5767381397043,25[&rate=0.002220777999743662]:31.5767381397043)[&rate=0.003431810685562114]:150.47971549511658,41[&rate=0.006114286615741263]:182.05645363482088)[&rate=0.005429069522494704]:80.1812754480355,38[&rate=0.002050870262927728]:262.2377290828564)[&rate=0.004059132618869456]:121.74249028340807)[&rate=0.0025489906835672814]:93.23602793579153)[&rate=1.0]:0.0;
tree STATE_4384000 = ((((((1[&rate=0.002715401755322054]:2.051349080255321,2[&rate=0.004175451915823339]:2.051349080255321)[&rate=0.0018667268422655808]:6.490039435493934,(21[&rate=0.004331777210693972]:0.7553841345447837,22[&rate=0.0059695812162365355]:0.7553841345447837)[&rate=0.002287671590816661]:7.786004381204471)[&rate=0.004486280596841635]:119.41192425152559,((32[&rate=0.0023227122314253153]:28.07639891021646,34[&rate=0.0021931115687291156]:28.07639891021646)[&rate=0.002427188971515287]:31.68895162237053,(33[&rate=0.0034526464389545986]:52.80524654651874,35[&rate=0.0014208119797875641]:52.80524654651874)[&rate=0.003277303465824236]:6.960103986068255)[&rate=0.005094665912576121]:68.18796223468784)[&rate=0.001967598911877654]:162.82160302851338,13[&rate=0.001987569426908347]:290.7749157957882)[&rate=0.005010331961195036]:192.15941120630993,(((((4[&rate=0.002510184848918315]:43.958607243824,((5[&rate=0.0012774849413892603]:22.675746419599065,37[&rate=0.003594393443825408]:22.675746419599065)[&rate=0.005080785851895728]:2.3549030175839505,42[&rate=0.0020205340533545877]:25.030649437183015)[&rate=0.0023217414511293136]:18.927957806640983)[&rate=0.003171583602533903]:8.103244706881455,31[&rate=0.0014750256444779845]:52.06185195070545)[&rate=0.0037379878369401594]:15.335087299288212,36[&rate=8.381610042376597E-4]:67.39693924999366)[&rate=0.004102689177735451]:34.112870519612486,23[&rate=0.004274226187695888]:101.50980976960615)[&rate=0.0013770836204185283]:171.3923331361903,((26[&rate=0.0032487729035757112]:5.480186377014573,30[&rate=0.003156666295508888]:5.480186377014573)[&rate=0.00484893447491337]:69.061575551115,27[&rate=0.0016980592909355803]:74.54176192812957)[&rate=0.0026440261871492525]:198.36038097766686)[&rate=0.0041315419964127464]:210.0321840963017)[&rate=0.004065517117519388]:25.389720202628837,((((3[&rate=0.00333623308282335]:8.141541686611525,28[&rate=0.00859662551783461]:8.141541686611525)[&rate=7.285702391669126E-4]:28.302542891265873,(6[&rate=0.006267734569587398]:25.073102578784205,(20[&rate=0.0018049207470728166]:19.40153804258931,((29[&rate=0.009513843292002878]:4.155008740444451,39[&rate=0.0010052014402662124]:4.155008740444451)[&rate=0.0018090807756380148]:12.356060188267119,40[&rate=0.001194628504782119]:16.51106892871157)[&rate=0.009394621355040914]:2.8904691138777387)[&rate=0.007836768248728136]:5.6715645361948965)[&rate=0.001844335421502447]:11.370981999093193)[&rate=0.0029743255722577]:252.50344410673802,(((((7[&rate=8.928237235991911E-4]:40.468382195552316,19[&rate=0.0012484210837759816]:40.468382195552316)[&rate=0.004165775543871558]:110.4617926543003,(8[&rate=0.0011431212167581613]:21.95175533832191,18[&rate=0.00128959471680277]:21.95175533832191)[&rate=0.0034477685953923512]:128.97841951153072)[&rate=0.0024175984719523053]:5.454765496705534,(10[&rate=0.0015046512721497913]:58.59612016230348,16[&rate=0.00217318095405928]:58.59612016230348)[&rate=0.004466911950550792]:97.78882018425467)[&rate=0.0024304841596023553]:19.304826452904877,((9[&rate=0.0015967941087182429]:21.15107764914402,15[&rate=4.65854571786323E-4]:21.15107764914402)[&rate=0.004929397382915177]:44.111237644148794,(11[&rate=0.0030304668201296173]:25.395989004596125,17[&rate=0.0013109860289553445]:25.395989004596125)[&rate=0.0035031709024591143]:39.86632628869669)[&rate=0.002046991311983762]:110.42745150617021)[&rate=0.005320373269433787]:55.80997690493098,(12[&rate=0.001103459232337161]:45.592460457167626,14[&rate=0.0039053574253554903]:45.592460457167626)[&rate=0.006868453147248365]:185.9072832472264)[&rate=0.006468016150387565]:57.4477849802214)[&rate=0.004999171051319032]:82.58865411584071,(((24[&rate=0.0012789141567353928]:27.696344736281873,25[&rate=0.002737350785356003]:27.696344736281873)[&rate=0.0035334917641404963]:142.3453048597672,41[&rate=0.00650449345709539]:170.04164959604907)[&rate=0.0038571921338650633]:81.73962539053733,38[&rate=0.002181754478847217]:251.7812749865864)[&rate=0.007217452354110751]:119.75490781386972)[&rate=0.0029992534014359356]:136.78786440427086)[&rate=1.0]:0.0;
tree STATE_4385000 = (((((1[&rate=0.002908094825941697]:7.2838561887006055,2[&rate=0.0017583367815399214]:7.2838561887006055)[&rate=0.001779551242347634]:1.3524030818614872,(21[&rate=0.006801298564933289]:0.037141523951750424,22[&rate=0.0030718772055376383]:0.037141523951750424)[&rate=0.0021808379937261267]:8.599117746610343)[&rate=0.002268882116216622]:133.28194573599018,(((32[&rate=0.0016999023348177123]:27.119615808700576,34[&rate=0.0020928724916004756]:27.119615808700576)[&rate=0.004900102972792414]:27.850583090698702,33[&rate=0.003265542508823574]:54.97019889939928)[&rate=0.0035735024326239945]:3.5706602738237905,35[&rate=7.550133347088768E-4]:58.54085917322307)[&rate=0.005164618342924591]:83.37734583332922)[&rate=0.0017686551711108432]:170.0273204305131,13[&rate=0.0018703211699407922]:311.9455254370654)[&rate=0.004827955024792201]:165.3258119536523,(((((3[&rate=0.0028162389485794272]:17.867996747404312,28[&rate=0.0026190540809990213]:17.867996747404312)[&rate=7.275239742012877E-4]:17.91648505952343,(6[&rate=0.005975033190435911]:27.23340095537519,(20[&rate=0.0017206314738016093]:21.707466353320896,((29[&rate=0.010274219194749122]:2.478797746986605,39[&rate=5.601307697186271E-4]:2.478797746986605)[&rate=0.001990855085668833]:14.56861042253427,40[&rate=0.0025337373749406062]:17.047408169520875)[&rate=0.005121283586808091]:4.660058183800022)[&rate=0.007470793453684397]:5.525934602054292)[&rate=0.0019810754115510386]:8.551080851552555)[&rate=0.0025750258214261848]:242.12936188792818,((((7[&rate=0.0010063304316279503]:37.81031799827906,19[&rate=0.0014071356919428248]:37.81031799827906)[&rate=0.003734999650665896]:110.69203092640805,(((9[&rate=0.0015155336904772053]:20.75126314486612,15[&rate=4.440992989469918E-4]:20.75126314486612)[&rate=0.0028655414048358225]:60.18393359483311,(11[&rate=0.0036524991376348922]:19.768582210364674,17[&rate=0.0015800784580132716]:19.768582210364674)[&rate=0.0028939548995183103]:61.16661452933455)[&rate=0.002507385692371739]:63.644636042795725,(10[&rate=0.0016618549490636431]:48.45428560187144,16[&rate=0.0025095676219746444]:48.45428560187144)[&rate=0.003172288511803029]:96.1255471806235)[&rate=0.006811637727491125]:3.9225161421921655)[&rate=0.0017250754262986402]:7.816720054047664,(8[&rate=0.0018262301028259028]:21.490666819394605,18[&rate=0.0012293710190753324]:21.490666819394605)[&rate=0.0032573742476668375]:134.82840215934016)[&rate=0.006213316688835447]:60.193603971309386,(12[&rate=7.166252064521142E-4]:55.58739782253852,14[&rate=0.002464107345827905]:55.58739782253852)[&rate=0.005455544543084804]:160.92527512750564)[&rate=0.006457966003726404]:61.401170744811765)[&rate=0.005003960298050333]:81.39205036277667,(((24[&rate=0.0012191892380527798]:29.761751252825125,25[&rate=0.0014707164845374748]:29.761751252825125)[&rate=0.0033999195035194383]:180.15140127807172,41[&rate=0.006260188457259188]:209.91315253089684)[&rate=0.0040455299811398915]:94.63471338805422,38[&rate=0.0011315106471845324]:304.54786591895106)[&rate=0.006385344087715131]:54.75802813868154)[&rate=0.0021736953685999347]:75.30884445715083,(((((4[&rate=0.0023929599474732744]:32.71879019287385,((5[&rate=0.0014850130466460632]:12.911235467300129,37[&rate=0.004178304562287091]:12.911235467300129)[&rate=0.0031602770702602446]:5.293915729440416,42[&rate=0.001983899989991253]:18.205151196740545)[&rate=0.0021313092869674915]:14.513638996133302)[&rate=0.003023471571903189]:5.484341473011106,31[&rate=0.001406142376428084]:38.20313166588495)[&rate=0.005688441127664778]:11.79510627983818,36[&rate=9.037262302025898E-4]:49.99823794572313)[&rate=0.002907269701973223]:65.01293273423894,23[&rate=0.003822505288337704]:115.01117067996208)[&rate=0.0014630141568211523]:143.12843623129154,((26[&rate=0.003097056155064903]:11.524772820285337,30[&rate=0.0018273210256977994]:11.524772820285337)[&rate=0.004622490647009572]:84.39249721133844,27[&rate=0.001618760416546495]:95.91727003162377)[&rate=0.0026750793111559997]:162.22233687962984)[&rate=0.004624446809111686]:176.4751316035298)[&rate=0.005066840899845608]:42.656598875934264)[&rate=1.0]:0.0;
tree STATE_4386000 = (((((1[&rate=0.003101146405489379]:9.245740240529443,2[&rate=0.0017810538020205282]:9.245740240529443)[&rate=0.004272972161413553]:6.081967252167143,(21[&rate=0.0030415945697597722]:0.026302528417001397,22[&rate=0.001908436773189965]:0.026302528417001397)[&rate=0.0014232091944446064]:15.301404964279584)[&rate=0.003939553500798771]:104.79487303825772,(((32[&rate=0.0025280009193914075]:18.712544360298914,34[&rate=0.004078953053130248]:18.712544360298914)[&rate=0.003831606402040366]:36.07002041743413,33[&rate=0.004960299753203424]:54.78256477773304)[&rate=0.002536730078421093]:10.342822192211486,35[&rate=0.0012104078324679055]:65.12538696994453)[&rate=0.004698641392883116]:54.99719356100978)[&rate=0.003430937096059553]:175.39444057544418,13[&rate=0.0019220887735789264]:295.5170211063985)[&rate=0.004114400317382245]:174.828334006258,(((((3[&rate=0.0023456097845418913]:23.64311491092414,28[&rate=0.002345384883015941]:23.64311491092414)[&rate=0.0012369972329312475]:13.587486723229048,(6[&rate=0.00605222827205194]:27.588587744172024,((20[&rate=0.0016903650469183619]:17.27811985602802,40[&rate=0.0025664722664831673]:17.27811985602802)[&rate=7.591708397246408E-4]:0.7379648679637185,(29[&rate=0.005408574351819493]:4.281682038194375,39[&rate=0.0023125230447900943]:4.281682038194375)[&rate=0.0019490143529461968]:13.734402685797363)[&rate=0.003455287206289015]:9.572503020180285)[&rate=0.0038363051338282097]:9.642013889981165)[&rate=0.0025779887623550326]:243.86897608368776,(((7[&rate=0.001019331825482391]:48.20720817713267,19[&rate=0.001425315332310049]:48.20720817713267)[&rate=0.003480886287897107]:139.9094364724993,(((8[&rate=0.0018498242783466263]:21.77095501950561,18[&rate=0.0012452540097013605]:21.77095501950561)[&rate=0.003394979347987895]:131.32959784267882,((9[&rate=0.0010909023236981654]:21.021907804046975,15[&rate=4.4983688743147234E-4]:21.021907804046975)[&rate=0.0029025630741002693]:86.20331270348385,(11[&rate=0.0020709100024940705]:23.472467738690806,17[&rate=0.0013655197684117476]:23.472467738690806)[&rate=0.003086110525012845]:83.75275276884001)[&rate=0.0027513529050584495]:45.87533235465361)[&rate=0.005294970625817263]:13.559871953033507,(10[&rate=0.0016668256585367976]:58.196031737084695,16[&rate=0.0022117597696528894]:58.196031737084695)[&rate=0.003998683569332401]:108.46439307813324)[&rate=7.822786521246344E-4]:21.456219834414014)[&rate=0.009058432418272217]:29.30245507692615,(12[&rate=7.25883722603744E-4]:48.34314418854388,14[&rate=0.00398361015153001]:48.34314418854388)[&rate=0.005809506356079428]:169.07595553801423)[&rate=0.008983268090136179]:63.68047799128283)[&rate=0.003930710422669834]:134.8292375241665,(((24[&rate=0.0012349406840677602]:27.334343917500238,25[&rate=0.0014897175637682374]:27.334343917500238)[&rate=0.0034438451278962566]:173.89457645190402,41[&rate=0.006341067632903497]:201.22892036940425)[&rate=0.004765016805058472]:91.34749705497654,38[&rate=0.0011712977240367624]:292.5764174243808)[&rate=0.006201998627356228]:123.35239781762664)[&rate=0.0036917467080041216]:19.21248212979242,(((((4[&rate=0.004686817248763668]:38.00508653469222,((5[&rate=5.950728152678021E-4]:11.335082740952492,37[&rate=0.004232286615846001]:11.335082740952492)[&rate=0.002333149593893935]:10.702612111224406,42[&rate=0.0018947483932842263]:22.037694852176898)[&rate=0.002329051133652549]:15.96739168251532)[&rate=0.0011637965920156658]:19.915792387704677,31[&rate=0.0033478312990967]:57.920878922396895)[&rate=0.002921481867622451]:17.649699361381508,36[&rate=8.450522879623511E-4]:75.5705782837784)[&rate=0.0011912882427062741]:65.7199846690658,23[&rate=0.0036433080950360073]:141.2905629528442)[&rate=0.0016017729204805906]:145.43475831467873,((26[&rate=0.002753486440177043]:8.823245054311514,30[&rate=0.0031438086834183463]:8.823245054311514)[&rate=0.00468221141029109]:83.01883657858914,27[&rate=0.0016396741652219204]:91.84208163290066)[&rate=0.0029304721468968674]:194.88323963462227)[&rate=0.004652935391399142]:148.41597610427692)[&rate=0.001894544410020992]:35.204057740856626)[&rate=1.0]:0.0;
tree STATE_4387000 = (((((1[&rate=0.0015316980491113436]:8.049263509347975,2[&rate=0.0012691549773353513]:8.049263509347975)[&rate=0.0013840295134436916]:11.114769266055346,(21[&rate=0.0029920717932527302]:0.5480264219390794,22[&rate=0.0011187976525989082]:0.5480264219390794)[&rate=0.0010111854941670716]:18.616006353464243)[&rate=0.004189864738366393]:92.17009401629645,((32[&rate=0.0031171759512470553]:13.685297586726326,34[&rate=0.0019676097908349257]:13.685297586726326)[&rate=0.0022992780895111586]:54.85311402232987,(33[&rate=0.005384793601319558]:45.09161301162847,35[&rate=9.64571719420585E-4]:45.09161301162847)[&rate=0.0012484540915279963]:23.44679859742773)[&rate=0.006087607415226856]:42.795715182643576)[&rate=0.002930061904411215]:147.21011275792603,13[&rate=0.0017696607464450312]:258.5442395496258)[&rate=0.0043287431608419755]:207.16580883301629,(((((3[&rate=0.0022433617822654596]:44.4803843665007,(6[&rate=0.004733507473550082]:35.27065385708127,(20[&rate=0.002518020406096976]:15.958115916736487,((29[&rate=0.00619640389979495]:3.3301962036714388,39[&rate=0.0016595917639337398]:3.3301962036714388)[&rate=0.0011548286446384514]:9.628161130603342,40[&rate=0.0022559183448916634]:12.958357334274782)[&rate=9.533984199259196E-4]:2.9997585824617055)[&rate=0.002607648222964646]:19.312537940344782)[&rate=0.004712962844966266]:9.20973050941943)[&rate=0.001183075009071921]:7.321556169982095,28[&rate=0.0010881853682904814]:51.801940536482796)[&rate=0.002429123562248246]:232.70516757609073,((((7[&rate=9.748979032250627E-4]:43.59850550262236,19[&rate=0.001355312188346212]:43.59850550262236)[&rate=0.004481111367536841]:107.42061376987711,((8[&rate=0.0017691881732835137]:20.17697029978827,18[&rate=7.320793898736193E-4]:20.17697029978827)[&rate=0.003590058371162775]:98.43927561248468,((9[&rate=0.0010433485557986852]:19.515607959948518,15[&rate=4.302279467657089E-4]:19.515607959948518)[&rate=0.0027760367960450068]:63.08966682727674,(11[&rate=0.001980636500036519]:21.679300740384583,17[&rate=0.0013059950898785934]:21.679300740384583)[&rate=0.0012287075263547138]:60.92597404684067)[&rate=0.005015567503199121]:36.01097112504769)[&rate=0.004666884756753295]:32.40287336022652)[&rate=0.0011757531006954531]:57.50057141047222,(10[&rate=0.0015941666873593853]:53.78634852117267,16[&rate=5.807879121301123E-4]:53.78634852117267)[&rate=0.003001700001279283]:154.73334216179902)[&rate=0.007516061553489305]:19.294302646927804,(12[&rate=9.260898621715674E-4]:55.09926445617519,14[&rate=0.003809959707826047]:55.09926445617519)[&rate=0.005413035361052501]:172.7147288737243)[&rate=0.008395546130261623]:56.69311478267403)[&rate=0.006580687828702554]:143.8648396204478,(((24[&rate=0.0017112242506816008]:44.14675385562176,25[&rate=0.00206426175335774]:44.14675385562176)[&rate=0.00324709271004862]:135.34822181514787,41[&rate=0.006259219432665594]:179.49497567076963)[&rate=0.006117452314859748]:105.84683490308265,38[&rate=0.0011140391893194464]:285.3418105738523)[&rate=0.005083520554474591]:143.03013715916904)[&rate=0.0027054657074071387]:34.906867627849465,(((((4[&rate=0.0021731353227324615]:26.228037682589164,(5[&rate=0.0035507434248043964]:18.498030535822007,(37[&rate=0.0075018426336974095]:12.494338575647829,42[&rate=0.0015153304508220436]:12.494338575647829)[&rate=0.0018570255595338101]:6.003691960174178)[&rate=0.0031188218839524533]:7.730007146767157)[&rate=0.0014210730904069503]:24.839604587915193,31[&rate=0.0032018952339647054]:51.06764227050436)[&rate=0.002442746800874367]:5.731207067598497,36[&rate=0.0015121719438570267]:56.798849338102855)[&rate=0.0011798769021743784]:65.26498173543207,23[&rate=0.003833318998408181]:122.06383107353493)[&rate=0.001949807838675767]:135.72267205027202,((26[&rate=0.0045098603625429645]:5.580599065410158,30[&rate=0.004186257137335713]:5.580599065410158)[&rate=0.0035444435227803823]:82.42774418623549,27[&rate=0.0016809212647863581]:88.00834325164564)[&rate=0.002681036677892207]:169.7781598721613)[&rate=0.0043943558175141085]:205.49231223706386)[&rate=9.757875060270303E-4]:2.431233021771277)[&rate=1.0]:0.0;
tree STATE_4388000 = ((((((1[&rate=0.0030500611030489537]:4.053022274252824,2[&rate=0.003648561894157868]:4.053022274252824)[&rate=0.003186775490528241]:3.785584654268022,(21[&rate=0.0047763283568491455]:1.0036390935420554,22[&rate=0.00110826206165173]:1.0036390935420554)[&rate=0.00397028772839411]:6.834967834978791)[&rate=0.003976736842018413]:94.96689624793409,(((32[&rate=0.0030562778222319328]:11.61561037949002,34[&rate=0.0028416985389836595]:11.61561037949002)[&rate=0.0023224308856443924]:48.55726190320429,35[&rate=0.001267573363231762]:60.172872282694314)[&rate=8.088275279021319E-4]:0.7240846383572475,33[&rate=0.002623157902087984]:60.89695692105156)[&rate=0.005217683002896139]:41.90854625540337)[&rate=0.0027367364290139737]:105.76435794054102,13[&rate=0.0019374122724470776]:208.56986111699595)[&rate=0.003053053567489671]:239.4984085394532,((((3[&rate=0.002240462515958593]:38.66275376097153,28[&rate=0.0010589126841673694]:38.66275376097153)[&rate=0.0013330199829895313]:6.426412285446361,(6[&rate=0.004688932569079369]:38.42573061980478,((20[&rate=0.003193220934441689]:9.606536194299942,40[&rate=0.003656224555850771]:9.606536194299942)[&rate=0.0014718084417925826]:1.2897953820770667,(29[&rate=0.006138053065146444]:5.137224964450436,39[&rate=0.0024263572032437878]:5.137224964450436)[&rate=0.002543040753747502]:5.759106611926573)[&rate=9.444203748441201E-4]:27.529399043427773)[&rate=0.003852620842458771]:6.663435426613113)[&rate=0.0022573194776338516]:201.43436179038838,((((7[&rate=0.0010474393498737502]:39.910749340260054,19[&rate=8.157435854666002E-4]:39.910749340260054)[&rate=0.003129862368128166]:97.56659335339376,(12[&rate=0.0026111549337167147]:50.05704543414656,14[&rate=0.001198357933732158]:50.05704543414656)[&rate=0.010125894739869567]:87.42029725950725)[&rate=0.008441674083791182]:22.871489371029213,((8[&rate=0.0017525279283713236]:20.68350535311067,18[&rate=7.251854810640173E-4]:20.68350535311067)[&rate=0.0036973859147177318]:110.38831428189864,((9[&rate=0.0010335234604620946]:20.005539766941133,15[&rate=0.0011940450353447262]:20.005539766941133)[&rate=0.0029645643038344284]:78.25152794704616,(11[&rate=0.001961985070145723]:22.22355121968664,17[&rate=0.0012936966818367526]:22.22355121968664)[&rate=0.0029795742783266087]:76.03351649430064)[&rate=0.008013106687783385]:32.81475192102204)[&rate=0.0020456815558645043]:29.277012429673704)[&rate=0.0016550345597680157]:2.113053395185432,(10[&rate=0.001340345814586998]:53.104629589516314,16[&rate=0.0020330802194545193]:53.104629589516314)[&rate=0.003654788408812019]:109.35725587035213)[&rate=0.007445283652257233]:84.06164237693781)[&rate=0.005553870131270655]:104.31505068299609,(((24[&rate=4.3928659830043295E-4]:23.596431316739,25[&rate=0.001521963630589287]:23.596431316739)[&rate=0.0032749144517271083]:149.59102773049588,41[&rate=0.006288117991475391]:173.18745904723488)[&rate=0.0036342275799620314]:124.26626370296611,38[&rate=0.0010981043400863908]:297.453722750201)[&rate=0.009482636591854377]:53.38485576960136)[&rate=0.002943629886776416]:97.2296911366468)[&rate=0.0010849402071833477]:2.1340108261686055,(((((4[&rate=0.0019014630693398517]:41.59764219325859,((5[&rate=0.003982461903767713]:6.505074435814793,37[&rate=0.00949265488768687]:6.505074435814793)[&rate=0.0028983701813908003]:6.936920406903962,42[&rate=0.0021569513907009085]:13.441994842718755)[&rate=0.0010032182637836392]:28.15564735053983)[&rate=0.0022917632171518907]:17.011200662194497,36[&rate=0.0017341625335364876]:58.608842855453084)[&rate=0.0020629802430266026]:30.151597789304667,31[&rate=0.0012753326457145935]:88.76044064475775)[&rate=0.007885896251182807]:19.03009329143636,23[&rate=0.0036784240802445116]:107.79053393619411)[&rate=0.0021771691575824524]:131.2431014461343,((26[&rate=0.0037665685687746095]:3.9147409515063947,30[&rate=0.0016077254995646834]:3.9147409515063947)[&rate=0.003046532479783839]:103.20561493733868,27[&rate=0.0014141402691090043]:107.12035588884507)[&rate=0.0031487386995882197]:131.91327949348334)[&rate=0.003951244980319226]:211.16864510028935)[&rate=1.0]:0.0;
tree STATE_4389000 = (((((1[&rate=0.006529737259661735]:3.887636810196198,2[&rate=0.003364858805240657]:3.887636810196198)[&rate=0.001792507354524769]:8.785031990230483,(21[&rate=0.0016703398281558137]:0.20900711227511617,22[&rate=0.0022764913818525906]:0.20900711227511617)[&rate=0.002131238879314202]:12.463661688151564)[&rate=0.005034291950641051]:116.36402389789207,(((32[&rate=0.0024444531820366528]:20.841157095384233,34[&rate=0.0035697144359456453]:20.841157095384233)[&rate=0.0027964519493652146]:30.362251999129107,33[&rate=0.002882573936949004]:51.20340909451334)[&rate=0.0015683166570511047]:5.609777546316849,35[&rate=0.001923334142786753]:56.81318664083019)[&rate=0.0059059700990487934]:72.22350605748855)[&rate=0.003067333289915833]:123.33932661155086,13[&rate=0.0021751516946787036]:252.3760193098696)[&rate=0.003366160604734924]:244.16590818885618,(((((3[&rate=0.0024204261048476872]:34.051575132600526,28[&rate=0.002525650146441353]:34.051575132600526)[&rate=0.0021821152477655326]:3.836732840844327,(6[&rate=0.004499490250598692]:33.37347269862097,((20[&rate=0.006377704025762522]:9.73316050031552,(29[&rate=0.00641935405900994]:1.321130899081061,39[&rate=0.0013101252287802026]:1.321130899081061)[&rate=0.0016196681771616982]:8.41202960123446)[&rate=0.0016246231637597258]:6.7055308762633175,40[&rate=0.0012612644967656477]:16.438691376578838)[&rate=8.530685566000961E-4]:16.934781322042134)[&rate=0.0060827294601769446]:4.514835274823881)[&rate=0.0024390024095335616]:224.28119324550653,((7[&rate=0.0011561927368521896]:36.88201632458602,19[&rate=9.004404968783413E-4]:36.88201632458602)[&rate=0.0036719255140848115]:146.38920438156902,(((8[&rate=0.002162809419223625]:24.09777633070714,18[&rate=0.001427585787833817]:24.09777633070714)[&rate=0.0026148491567616235]:73.78271011025976,((9[&rate=0.0011408319904122799]:18.53184073468133,15[&rate=0.0013180201770215984]:18.53184073468133)[&rate=0.0034216366477405453]:39.359222564133056,(11[&rate=0.002165693782831757]:20.53927952806874,17[&rate=0.0014280184407905988]:20.53927952806874)[&rate=0.0035693637405572807]:37.35178377074565)[&rate=0.007938101106740767]:39.98942314215252)[&rate=0.0014514467535930405]:83.60889564225172,((10[&rate=0.001479511053200843]:57.92293964238548,16[&rate=0.0022441705894040514]:57.92293964238548)[&rate=0.0037184600279200875]:104.58883022340973,(12[&rate=0.0028822655646104102]:46.39265862578595,14[&rate=0.003359619236108416]:46.39265862578595)[&rate=0.011606347258902219]:116.11911124000926)[&rate=0.0044851619573419]:18.977612217423427)[&rate=0.0025108713952545158]:1.7818386229364194)[&rate=0.009055543494191062]:78.89828051279633)[&rate=0.0065024632594513285]:95.71529708378671,(((24[&rate=4.848967860646863E-4]:40.69947825208,25[&rate=0.001679985858515455]:40.69947825208)[&rate=0.0037073779552039485]:135.77735063018065,41[&rate=0.007071639652825476]:176.47682888226063)[&rate=0.004188611040802673]:149.38239565285346,38[&rate=0.0012271525387857918]:325.8592245351141)[&rate=0.011744448306780597]:32.025573767623996)[&rate=0.0038240270411380277]:45.57414651575323,(((((4[&rate=0.0033522241309871456]:34.61430840082471,((5[&rate=0.0011696839321760392]:19.133137530810995,37[&rate=0.0037730746680507588]:19.133137530810995)[&rate=0.0074538395140749105]:2.604441085566773,42[&rate=0.002749941952857011]:21.737578616377768)[&rate=8.894465547153576E-4]:12.876729784446944)[&rate=0.0025297120893686097]:19.79438736341774,36[&rate=0.0019368315199548053]:54.40869576424245)[&rate=0.0016243456562854228]:19.168795561212406,31[&rate=0.001654853211986815]:73.57749132545486)[&rate=0.0056065309963082436]:26.667201087106932,23[&rate=0.004430903556751548]:100.24469241256179)[&rate=0.0023475592049146407]:124.5853282020201,((26[&rate=0.002946719923755208]:5.281485139099937,30[&rate=0.00125778057003163]:5.281485139099937)[&rate=0.0021543013169077543]:138.25156156959483,27[&rate=0.0016233685694538758]:143.53304670869477)[&rate=0.003316144638484516]:81.29697390588711)[&rate=0.004662823251904812]:178.62892420390943)[&rate=0.0017619450511106927]:93.08298268023447)[&rate=1.0]:0.0;
tree STATE_4390000 = ((((((1[&rate=0.0013754512478466878]:12.912624713650883,2[&rate=8.214722688426701E-4]:12.912624713650883)[&rate=0.0038803007643217324]:4.1411227955433905,(21[&rate=0.001510969464704613]:1.198664145459408,22[&rate=0.0031255389257330464]:1.198664145459408)[&rate=0.0019278932432512449]:15.855083363734867)[&rate=0.004031671917191443]:103.13475009122723,((32[&rate=0.004313493232929631]:20.080682270537075,34[&rate=0.0032790132526767713]:20.080682270537075)[&rate=0.002180000598010644]:44.24491571998882,(33[&rate=0.0037961452675017025]:48.48232065059858,35[&rate=0.0017398251009695237]:48.48232065059858)[&rate=0.0016604695816169605]:15.843277339927312)[&rate=0.00421577527413629]:55.86289960989561)[&rate=0.0018295586350261612]:155.82128402206587,13[&rate=0.002016204182280005]:276.00978162248737)[&rate=0.0029226909255195385]:169.64665477798252,(((((4[&rate=0.003032381923359758]:35.124754715922265,((5[&rate=5.649692636082493E-4]:20.15713478954744,42[&rate=0.0036079375632606836]:20.15713478954744)[&rate=0.0026508521164094554]:5.9229509941229175,37[&rate=0.0034130782942352173]:26.08008578367036)[&rate=9.622468899219457E-4]:9.044668932251906)[&rate=0.0020026552869359627]:15.53726158811886,31[&rate=0.002217569144126244]:50.662016304041124)[&rate=0.0031615952311068183]:14.627232882068448,36[&rate=9.472806760080927E-4]:65.28924918610957)[&rate=0.006206904501733216]:35.7995450482116,23[&rate=0.004101604257334187]:101.08879423432117)[&rate=0.0029706192969028576]:132.15550783413553,((26[&rate=0.0026655676592149684]:5.074585188672655,30[&rate=0.003073808138764129]:5.074585188672655)[&rate=0.0020708327903085043]:101.51306721561198,27[&rate=0.0015539154876617388]:106.58765240428464)[&rate=0.0031712575096218927]:126.65664966417206)[&rate=0.0037700574874373343]:212.41213433201318)[&rate=0.0014946046254992835]:41.234588134493436,((((3[&rate=0.0027284341395081412]:19.709641423061704,28[&rate=0.0025244273851391286]:19.709641423061704)[&rate=0.0015671660839453316]:39.15613604650455,(6[&rate=0.004829212144107615]:52.39186964054452,(20[&rate=0.0015520975220629865]:11.599462508997691,((29[&rate=0.0032392830610739514]:5.677726750525829,39[&rate=0.002077637749178246]:5.677726750525829)[&rate=0.0016277794917526826]:2.8571547185095136,40[&rate=0.004173759514559409]:8.534881469035343)[&rate=0.001395239860921184]:3.0645810399623485)[&rate=0.001469614715948545]:40.79240713154683)[&rate=0.002545241377648461]:6.473907829021734)[&rate=0.002206292457993414]:233.57673168459172,((((7[&rate=9.324346124187893E-4]:39.86923318977745,19[&rate=7.261781353157515E-4]:39.86923318977745)[&rate=0.004970387851971227]:123.10465553377057,(10[&rate=0.0014688808089435958]:50.630044563954804,16[&rate=0.001504832439093392]:50.630044563954804)[&rate=0.0032114115787308297]:112.3438441595932)[&rate=0.003208668099367732]:16.274270435698014,(12[&rate=0.0021713538316995525]:50.27763603626665,14[&rate=0.004957465801638896]:50.27763603626665)[&rate=0.010013911361847401]:128.9705231229794)[&rate=0.002786359342967238]:11.312368720633913,((8[&rate=0.0010812010165508216]:20.508748437319877,18[&rate=0.0021955219132801765]:20.508748437319877)[&rate=0.002163058157725677]:126.07991122627747,((9[&rate=0.0010319829970014602]:27.79884203814437,15[&rate=0.0011922653149826182]:27.79884203814437)[&rate=0.003337061253500862]:54.142859178552186,(11[&rate=0.0019590607375819333]:20.41712787935889,17[&rate=0.0012422254859216974]:20.41712787935889)[&rate=0.00349338741369652]:61.52457333733767)[&rate=0.003956130723178734]:64.6469584469008)[&rate=0.002508559562001652]:43.97186821628259)[&rate=0.0051156304179992805]:101.88198127427802)[&rate=0.005286478128249808]:103.75867756937356,(((24[&rate=4.957715608127147E-4]:16.95530861126785,25[&rate=0.0030516845135821406]:16.95530861126785)[&rate=0.0033606187706409097]:148.32790126498256,41[&rate=0.0069458450058121094]:165.2832098762504)[&rate=0.0032289046035513433]:159.79937005818016,38[&rate=0.001772877616315903]:325.08257993443056)[&rate=0.003873267575474056]:71.11860678910097)[&rate=0.0036381892907772144]:90.6898378114318)[&rate=1.0]:0.0;
tree STATE_4391000 = (((((1[&rate=0.001276675870491299]:9.61807421305766,2[&rate=7.624798229803295E-4]:9.61807421305766)[&rate=0.003558851241519529]:6.439962886934481,(21[&rate=0.006187047185544311]:1.1745313841780134,22[&rate=0.0015727702545207376]:1.1745313841780134)[&rate=0.0017612048761170684]:14.883505715814128)[&rate=0.0033915389901349262]:111.01593349751496,(((32[&rate=0.0036284785036997916]:21.849758863132266,34[&rate=0.002638638318029128]:21.849758863132266)[&rate=0.0028831122372799016]:47.62125584889915,33[&rate=0.0035235324202620814]:69.47101471203142)[&rate=0.0015412261630130594]:5.823289001316425,35[&rate=0.0016056564180317943]:75.29430371334784)[&rate=0.009550885446184678]:51.77966688415927)[&rate=0.0018157174517534124]:145.95737474052936,13[&rate=0.001892575560961867]:273.0313453380365)[&rate=0.004254685680296062]:212.129485455975,(((((3[&rate=0.002532496906349954]:13.069526142117514,28[&rate=0.00419612717636781]:13.069526142117514)[&rate=3.991264995318863E-4]:41.69330480712996,(6[&rate=0.004482411592766746]:41.59419269151547,(20[&rate=0.0014406366335462137]:14.141928056398887,((29[&rate=0.00162189261649821]:11.848813523037418,39[&rate=0.0013368888540044284]:11.848813523037418)[&rate=0.004248452429164509]:1.166087949705629,40[&rate=0.0035455624561286]:13.014901472743047)[&rate=0.002163429778723513]:1.1270265836558409)[&rate=0.0013640771705377558]:27.452264635116578)[&rate=0.0034556654898705193]:13.168638257732006)[&rate=0.002003376348514994]:261.5833008399128,((((7[&rate=9.993506403060753E-4]:34.480569756968706,19[&rate=0.0011398194000084073]:34.480569756968706)[&rate=0.004444544484799987]:96.0554249992169,(10[&rate=0.0013633959676317023]:49.625904840104546,16[&rate=0.0013967658012361927]:49.625904840104546)[&rate=0.004361552175791495]:80.91008991608106)[&rate=0.002217245411889543]:35.92437718404574,((8[&rate=0.001818159862876369]:23.26865146406349,18[&rate=0.0017712070701986567]:23.26865146406349)[&rate=0.004244997987452582]:107.2850054127614,((9[&rate=0.001520744622355796]:27.412893234857133,15[&rate=0.0011066450821076053]:27.412893234857133)[&rate=0.0037087010204695254]:40.50266177190338,(11[&rate=0.0018183745710494677]:20.133664055189936,17[&rate=0.0011530174599753572]:20.133664055189936)[&rate=0.004428439479084317]:47.781890951570574)[&rate=0.003713351361472663]:62.63810187006436)[&rate=0.0017621000561931378]:35.906715063406466)[&rate=0.001425668744304962]:4.316201065104252,(12[&rate=0.002312037348507477]:51.70021716454458,14[&rate=0.002374309814463518]:51.70021716454458)[&rate=0.009479407086741068]:119.07635584079101)[&rate=0.00436685732540256]:145.56955878382468)[&rate=0.0038097046794460803]:107.91167020163039,(((24[&rate=3.864615285510416E-4]:65.2212542888412,25[&rate=0.0010750765860297058]:65.2212542888412)[&rate=0.0032401396928494223]:126.34157877745288,41[&rate=0.007678778072974353]:191.56283306629408)[&rate=0.0030350474989661517]:94.9210895985585,38[&rate=0.0016074029653939926]:286.48392266485257)[&rate=0.003583376296740835]:137.77387932593808)[&rate=0.00803045287475742]:50.619060053512726,(((((4[&rate=0.0028146172673478883]:34.63709566056427,((5[&rate=9.748499579250403E-4]:13.835855789442299,37[&rate=0.0051003072838530115]:13.835855789442299)[&rate=8.93144986342338E-4]:9.610104278691782,42[&rate=0.0019361523407033841]:23.44596006813408)[&rate=0.0036611569294115924]:11.19113559243019)[&rate=0.002514175529962578]:17.01610329283985,31[&rate=0.003030127358199976]:51.65319895340412)[&rate=0.002305016507936086]:17.811387777684182,36[&rate=8.79253542204368E-4]:69.4645867310883)[&rate=0.0027730084072396313]:38.36962067396276,23[&rate=0.003807055462943188]:107.83420740505106)[&rate=0.0027572900044798643]:137.10945125238538,((26[&rate=0.0024741450614192096]:4.038346968860612,30[&rate=0.001198575632156444]:4.038346968860612)[&rate=0.001922119929158068]:127.15506108587205,27[&rate=0.0014423240454540648]:131.19340805473266)[&rate=0.0028741601161477903]:113.75025060270377)[&rate=0.0036802389839670573]:229.93320338686695)[&rate=0.0023263787719138055]:10.283968749708094)[&rate=1.0]:0.0;
tree STATE_4392000 = ((((((1[&rate=0.0013586455872729797]:13.734465186216399,2[&rate=0.0016000604055371188]:13.734465186216399)[&rate=0.0037873493553150276]:4.467447670011845,(21[&rate=0.006584290148489006]:1.8988603915780484,22[&rate=0.003239453383689413]:1.8988603915780484)[&rate=0.0018742840595078185]:16.303052464650197)[&rate=0.0033964365164800125]:97.95966220896163,(((32[&rate=0.0038614470763589045]:14.194880710186203,34[&rate=0.0028080536258745753]:14.194880710186203)[&rate=0.005197616492657369]:19.185793090883806,35[&rate=0.0034071562105201666]:33.38067380107001)[&rate=0.0014929531826510373]:27.453738375326736,33[&rate=0.004089398989880426]:60.83441217639675)[&rate=0.007910609671122806]:55.32716288879313)[&rate=0.0020939961120365184]:123.28425110168627,13[&rate=0.0020477530860754057]:239.44582616687615)[&rate=0.0044407553318282595]:226.75954010054596,((((3[&rate=0.002142196796810977]:15.114140541478273,28[&rate=0.0035494338309704824]:15.114140541478273)[&rate=4.638092581353867E-4]:36.837806843253844,(6[&rate=0.0057901011210834494]:33.97448660782321,((20[&rate=0.003636860734410207]:12.002299036751932,(29[&rate=0.0029292065489066868]:5.865509370681539,39[&rate=0.00117508150015155]:5.865509370681539)[&rate=0.00109872751645453]:6.136789666070393)[&rate=0.0014269322191198784]:1.9225561929781918,40[&rate=0.003442686814609795]:13.924855229730124)[&rate=0.002134494403464159]:20.049631378093085)[&rate=0.0023024578132752912]:17.977460776908906)[&rate=0.0021320042921383797]:252.26125408143852,((((7[&rate=0.002053794925531894]:45.59480106396289,19[&rate=0.0012130021675067855]:45.59480106396289)[&rate=0.005421551531918469]:75.27257572579951,(10[&rate=0.0014509335986868338]:47.113993291594156,16[&rate=0.0023527142325414766]:47.113993291594156)[&rate=0.00469601116953862]:73.75338349816825)[&rate=0.0039706940418890785]:10.957866939913004,((8[&rate=5.08095124442037E-4]:21.388470969725248,18[&rate=0.0018849284502777076]:21.388470969725248)[&rate=0.0038338965521812]:84.52409407738658,((9[&rate=0.002017225675438154]:20.535176786769156,15[&rate=0.0014679340899241009]:20.535176786769156)[&rate=0.0021877333439427045]:61.82783818208854,(11[&rate=0.001935124367953341]:18.506800440227508,17[&rate=0.0012270476165899267]:18.506800440227508)[&rate=0.004105413695580648]:63.85621452863019)[&rate=0.00917488296968154]:23.54955007825413)[&rate=0.0024198983332853136]:25.91267868256358)[&rate=0.003202225575071536]:61.35379973661793,(12[&rate=0.0014998836469620024]:44.299422243735904,14[&rate=0.002801050544105431]:44.299422243735904)[&rate=0.007835169213651245]:148.87962122255743)[&rate=0.004483403442547096]:111.0341579998773)[&rate=0.009020655442283611]:81.20172731154679,(((24[&rate=4.149130022734266E-4]:80.37791020376005,25[&rate=0.001154224213871621]:80.37791020376005)[&rate=0.0034652123117764615]:88.43840928183448,41[&rate=0.008171798485139633]:168.81631948559453)[&rate=0.0035979576184392366]:131.26432821378353,38[&rate=0.002402690441877757]:300.08064769937806)[&rate=0.003260785260643737]:85.33428107833936)[&rate=0.0072529093750113]:80.79043748970469)[&rate=0.0017836378806552295]:3.1368425392457198,(((((4[&rate=0.0058227931103845875]:28.43530685586664,((5[&rate=8.265230648480509E-4]:16.186778958029425,37[&rate=0.00432427736560581]:16.186778958029425)[&rate=0.002533855588271217]:6.717278812307036,42[&rate=0.002230093003734208]:22.90405777033646)[&rate=0.0038962236393993576]:5.5312490855301775)[&rate=0.007102730553272676]:5.918677092070492,31[&rate=0.0040503618318817585]:34.35398394793713)[&rate=0.00169572908305013]:28.400752478346213,36[&rate=9.357065272569062E-4]:62.754736426283344)[&rate=0.0025466885077438522]:45.91889478595928,23[&rate=0.003853842214385841]:108.67363121224263)[&rate=0.0028397272622852523]:141.48940415283693,((26[&rate=0.003928493443614672]:2.828561055752886,30[&rate=0.0023810397985489107]:2.828561055752886)[&rate=0.0020001748580993016]:164.09757409539654,27[&rate=0.0015349292996504808]:166.92613515114942)[&rate=0.0029287219330629264]:83.23690021393011)[&rate=0.0021117238398838173]:219.1791734415883)[&rate=1.0]:0.0;
tree STATE_4393000 = ((((((1[&rate=0.0025613169505611837]:5.813716031989114,2[&rate=0.0030164318620059666]:5.813716031989114)[&rate=4.924091830962439E-4]:10.6590574372978,(21[&rate=0.001343984577255025]:3.5103010951991367,22[&rate=0.0010322913584443828]:3.5103010951991367)[&rate=0.0019239807154661193]:12.962472374087778)[&rate=0.005655813034811526]:75.10672191834217,((32[&rate=0.003963833374679869]:14.906600331441366,34[&rate=0.002046792414912167]:14.906600331441366)[&rate=0.002358865070223654]:36.463311603019775,(33[&rate=0.007180870227577006]:25.41607959579576,35[&rate=0.0034974969831108875]:25.41607959579576)[&rate=0.0012722603580262017]:25.953832338665382)[&rate=0.01080363525119982]:40.20958345316795)[&rate=0.0021403603197153523]:154.90364365535373,13[&rate=0.0021300948703583365]:246.48313904298283)[&rate=0.004898481410848935]:199.49824095269253,((((3[&rate=0.002198997161017268]:15.871951093141378,28[&rate=0.0028916665004468226]:15.871951093141378)[&rate=4.7556455687107913E-4]:37.38050802776331,(6[&rate=0.005943625695930348]:31.222330574645284,((20[&rate=0.005338918271943122]:7.497946473796632,40[&rate=0.0033116876032521837]:7.497946473796632)[&rate=0.0014647673376600408]:7.1352089153333145,(29[&rate=0.0017144939267660603]:6.479621621017248,39[&rate=0.0011111645125134021]:6.479621621017248)[&rate=0.0014754972669646085]:8.153533768112698)[&rate=0.0034738323420156797]:16.589175185515337)[&rate=0.0023592705835857692]:22.030128546259405)[&rate=0.002528826338534807]:228.12058972870716,((((7[&rate=0.001152717886916782]:39.83133582289331,19[&rate=0.0014698926895098151]:39.83133582289331)[&rate=0.004359613579939563]:64.21986118645667,(10[&rate=0.0027370743856576607]:54.9008187812231,16[&rate=8.109373952177075E-4]:54.9008187812231)[&rate=0.005260330597350185]:49.150378228126876)[&rate=0.0028771627700596484]:14.12663987694691,((8[&rate=0.0016140956393374212]:19.76297416475881,18[&rate=0.0019349073423374648]:19.76297416475881)[&rate=0.0031411969882742495]:71.94105718531478,((9[&rate=9.039352952481172E-4]:21.564793628466123,15[&rate=0.0010537872611153171]:21.564793628466123)[&rate=0.002245741110039256]:42.02863379683909,(11[&rate=0.0019864342051484326]:19.43471616342986,17[&rate=0.002298431734628436]:19.43471616342986)[&rate=0.0042142687706482685]:44.15871126187535)[&rate=0.009418155060744232]:28.110603924768384)[&rate=0.004172962950649624]:26.473805536223296)[&rate=0.005170732501971888]:43.130246909570445,(12[&rate=0.0015396530731609992]:56.633110298198496,14[&rate=0.002875320420384896]:56.633110298198496)[&rate=0.008478962546104557]:104.67497349766884)[&rate=0.00496170524336432]:120.06496505374452)[&rate=0.006698554705082392]:108.94082659677235,(((24[&rate=7.969568231235916E-4]:46.971737421018474,25[&rate=0.001322238026990912]:46.971737421018474)[&rate=0.00297044505607267]:149.25963501870854,41[&rate=0.009411181780827895]:196.231372439727)[&rate=0.003397366292944207]:139.39804112361907,38[&rate=0.0024192988442738074]:335.6294135633461)[&rate=0.003409558750037463]:54.684461883038125)[&rate=0.0019467565114079115]:55.66750454929115)[&rate=0.0018790895000868157]:81.03506661007299,(((((4[&rate=0.002877969204134256]:34.542504243588425,((5[&rate=0.0026036266227627276]:13.700185378396432,37[&rate=0.0065879672463209265]:13.700185378396432)[&rate=0.0034130791914063355]:3.6881547542078845,42[&rate=0.003335674967687053]:17.388340132604316)[&rate=0.0020845999152186365]:17.15416411098411)[&rate=0.002605009812199178]:12.374078725818507,31[&rate=0.003435208581741918]:46.91658296940693)[&rate=0.002264489311080596]:27.562754276882742,36[&rate=9.753746634708916E-4]:74.47933724628967)[&rate=0.003913434000644576]:27.980059478203685,23[&rate=0.003622275140062471]:102.45939672449336)[&rate=0.002900202273120321]:136.0926274952387,((26[&rate=0.0021676861273792246]:4.418396423243971,30[&rate=0.0024441730867456745]:4.418396423243971)[&rate=0.0020019457447014253]:142.32653517538782,27[&rate=0.0015387039551066127]:146.74493159863178)[&rate=0.0032374854407958044]:91.80709262110028)[&rate=0.0018905823114157571]:288.4644223860163)[&rate=1.0]:0.0;
tree STATE_4394000 = ((((((1[&rate=8.601702282490898E-4]:3.3338484654357847,2[&rate=0.002806787586278137]:3.3338484654357847)[&rate=4.581863757283047E-4]:7.585281181501554,(21[&rate=0.0024174909388072143]:0.6532904436651399,22[&rate=0.004648224823806871]:0.6532904436651399)[&rate=0.0017051044368920497]:10.265839203272199)[&rate=0.006159968859661758]:73.88407178198806,((32[&rate=0.0021700712488327465]:21.09594888961213,34[&rate=0.0018795462374488702]:21.09594888961213)[&rate=0.003584998508511582]:32.06934556552483,(33[&rate=0.0066817943635013675]:35.0771949722389,35[&rate=0.0032544183208277812]:35.0771949722389)[&rate=0.0016521579548458784]:18.08809948289806)[&rate=0.007274039963090875]:31.637906973788432)[&rate=0.001991603672938352]:178.56381764873453,13[&rate=0.001982051680007314]:263.3670190776599)[&rate=0.00455803328056671]:223.98639173240076,(((((4[&rate=0.00267794818692935]:29.850941583224692,((5[&rate=0.0032411213780770207]:7.882781725261497,37[&rate=0.006785322512226777]:7.882781725261497)[&rate=0.004193283398608974]:4.626206498723333,42[&rate=0.003103843056788474]:12.50898822398483)[&rate=0.003968228620420655]:17.341953359239863)[&rate=0.003984355340798821]:8.159499853211042,31[&rate=0.0018260637672377303]:38.010441436435734)[&rate=7.553336993220789E-4]:45.75722544426245,36[&rate=8.522924924933351E-4]:83.76766688069819)[&rate=0.0038845942616652688]:43.95009285528781,23[&rate=0.003370524302329205]:127.717759735986)[&rate=0.0025418495860439257]:142.27886046624494,((26[&rate=0.0020170303164843383]:5.202099743553119,30[&rate=0.0022743012249017633]:5.202099743553119)[&rate=0.001862809014652686]:172.7247134764978,27[&rate=0.0014317628767116406]:177.92681322005092)[&rate=0.0028152898041261427]:92.06980698218001)[&rate=0.0018736737293708076]:217.35679060782974)[&rate=0.001858173080747614]:18.295992619067988,((((3[&rate=0.0019583912553515913]:23.921197703369877,28[&rate=0.0030544752128115827]:23.921197703369877)[&rate=0.00115379616985831]:17.671156979859077,(6[&rate=0.004924258037328896]:40.84128420849696,(20[&rate=0.0029668644494787793]:14.51328272906819,((29[&rate=0.0015953353135568745]:6.162099374178839,39[&rate=0.0015252194886967768]:6.162099374178839)[&rate=0.004487863030303868]:3.170435567576204,40[&rate=0.0030815228321643554]:9.332534941755043)[&rate=0.0011239161610862418]:5.1807477873131464)[&rate=0.003272459252208735]:26.32800147942877)[&rate=0.004248744622133667]:0.7510704747319963)[&rate=0.0022973763993852326]:291.48389833481,(((7[&rate=0.0010726031296218914]:44.88183187383874,19[&rate=5.843069955722093E-4]:44.88183187383874)[&rate=0.0040769494215800285]:91.32896952985388,(((8[&rate=0.001196911948958276]:23.583835880958734,18[&rate=0.002967694312844925]:23.583835880958734)[&rate=0.002780336268941069]:77.14949705847529,(10[&rate=0.0029433797790531756]:51.94107860197648,16[&rate=0.0015593830779244695]:51.94107860197648)[&rate=0.006044157217756817]:48.79225433745754)[&rate=0.002455865613651892]:18.11580773099722,((9[&rate=0.0015817595583000744]:20.508049558209407,15[&rate=0.0011782764759366647]:20.508049558209407)[&rate=0.004025285340007867]:60.66966334495076,(11[&rate=0.0018483755387271104]:18.482352722505635,17[&rate=0.0010444926581515803]:18.482352722505635)[&rate=0.003921373931791399]:62.69536018065453)[&rate=0.008365952035387442]:37.67142776727107)[&rate=0.0048411543044759]:17.361660733261374)[&rate=0.002917036732289154]:33.19488295086887,(12[&rate=0.001717117105430693]:51.280028025986546,14[&rate=0.003904965228498213]:51.280028025986546)[&rate=0.0074259068755172675]:118.12565632857493)[&rate=0.004343520364347031]:163.6705686634775)[&rate=0.0022717392922797404]:53.929524736951066,(((24[&rate=4.7987645897346943E-4]:38.39978724977656,25[&rate=0.0014181057825057178]:38.39978724977656)[&rate=0.002718289134025395]:133.53455239151876,41[&rate=0.007605544261839575]:171.9343396412953)[&rate=0.0030620410816875375]:133.360027873818,38[&rate=0.002251155760929081]:305.2943675151133)[&rate=0.006041340255873694]:81.71141023987673)[&rate=0.0024167535753724934]:118.6436256741386)[&rate=1.0]:0.0;
tree STATE_4395000 = ((((((1[&rate=0.002728402934268319]:7.4142546374878,2[&rate=0.0014103664447264383]:7.4142546374878)[&rate=0.004212722211126574]:1.2618875762914685,(21[&rate=0.003182014925794882]:0.805671863235805,22[&rate=0.00228885103159972]:0.805671863235805)[&rate=0.0036444731542714477]:7.870470350543464)[&rate=0.007316160605363882]:73.09651785252841,((32[&rate=0.0025773815004294658]:28.73651548811599,34[&rate=0.0022323265670893397]:28.73651548811599)[&rate=0.0036721622418955293]:31.722419234013024,(33[&rate=0.008949697722860165]:38.17429236203425,35[&rate=0.0019283098388116165]:38.17429236203425)[&rate=0.002270261784716088]:22.284642360094765)[&rate=0.007728192088383661]:21.313725344178664)[&rate=0.002471484869935614]:166.07145405486636,13[&rate=0.0024269538907925586]:247.84411412117404)[&rate=0.00522910392755356]:243.18680774778315,((((3[&rate=0.0010853136743710146]:23.807498709930847,28[&rate=0.0022921552960112807]:23.807498709930847)[&rate=0.002276236686816344]:17.520217342587806,(6[&rate=0.0059284196662569765]:37.58446829465441,((20[&rate=0.005259306770015195]:12.535928127966422,(29[&rate=0.001400469861494142]:8.657961125946446,39[&rate=0.001811494666969975]:8.657961125946446)[&rate=0.003812598072774266]:3.8779670020199752)[&rate=0.0010795454800194607]:14.599429200982136,40[&rate=9.417000211389894E-4]:27.135357328948558)[&rate=0.005074443812881839]:10.449110965705849)[&rate=0.0050462102545379495]:3.7432477578642462)[&rate=0.004129135914544531]:238.5475013014161,(((7[&rate=4.551849319653694E-4]:37.21810778561018,19[&rate=0.0017285591901011542]:37.21810778561018)[&rate=0.004962361835809029]:113.24784078776364,(((8[&rate=0.001589246142159659]:21.066504347964795,18[&rate=0.0014477297968434335]:21.066504347964795)[&rate=0.006092414156956173]:70.97190666272601,((9[&rate=0.0016862812192077882]:22.797347054970487,15[&rate=0.001256136232779496]:22.797347054970487)[&rate=0.005593082585479693]:40.446184823106435,(11[&rate=0.0016727497984867835]:25.75288084743727,17[&rate=0.0012405380954530196]:25.75288084743727)[&rate=0.002209785055004525]:37.490651030639654)[&rate=0.011529689853003953]:28.794879132613886)[&rate=0.006243026032199441]:37.352575695696984,(10[&rate=0.0017028348513685552]:54.940252041990014,16[&rate=0.0016044523545979325]:54.940252041990014)[&rate=0.005749823149225688]:74.45073466439777)[&rate=0.001727824377695999]:21.07496186698603)[&rate=0.002382415996432371]:32.68658903408803,(12[&rate=0.0020394103944320783]:46.585892072967965,14[&rate=0.004637905389513067]:46.585892072967965)[&rate=0.008998274769835057]:136.5666455344939)[&rate=0.00429513487164722]:96.72267974647292)[&rate=0.0021697640485292815]:147.0040291077247,(((24[&rate=5.174423009330616E-4]:41.09568206721727,25[&rate=0.0015291183918818613]:41.09568206721727)[&rate=0.003557341699624408]:118.79021043557847,41[&rate=0.00949400165920361]:159.88589250279574)[&rate=0.0034693456386057993]:174.48274723004363,38[&rate=0.0026736851224674935]:334.36863973283937)[&rate=0.006319049727749273]:92.51060672882011)[&rate=0.006522191670081002]:64.15167540729772)[&rate=0.0017790538342660372]:35.106531865605234,(((((4[&rate=0.0024588697417361753]:35.51763183128839,((5[&rate=0.0025895446679997875]:11.667039389646567,37[&rate=0.008058889645467445]:11.667039389646567)[&rate=0.003808143405429432]:10.964952462251285,42[&rate=0.002075129693814452]:22.63199185189785)[&rate=0.004698343185739682]:12.88563997939054)[&rate=0.002001022921090602]:26.132283941961774,31[&rate=0.002033995142149218]:61.649915773250164)[&rate=0.0038696192810420875]:10.652079735199443,36[&rate=0.0011312016552002967]:72.30199550844961)[&rate=0.003358681793081847]:50.294250772439,23[&rate=0.003832074902789666]:122.59624628088861)[&rate=0.0029550049867784114]:108.62226362601118,((26[&rate=0.0021945498773990736]:10.902453593141315,30[&rate=0.0011649010522703008]:10.902453593141315)[&rate=0.00227702088590038]:113.78656545224719,27[&rate=0.0017486440486459223]:124.6890190453885)[&rate=0.0033648541757319086]:106.52949086151128)[&rate=0.0022744161095002934]:294.91894382766264)[&rate=1.0]:0.0;
tree STATE_4396000 = ((((((1[&rate=0.0026543572734960136]:5.050983246034207,2[&rate=0.0013720907509059941]:5.050983246034207)[&rate=0.0017418683571153904]:4.837541708820291,(21[&rate=0.003095658766736211]:1.4951212587700184,22[&rate=0.0022267342947660442]:1.4951212587700184)[&rate=0.005761238752177022]:8.39340369608448)[&rate=0.007626413188995637]:77.02779178814278,(((32[&rate=0.0038123107994572796]:13.450779853020883,34[&rate=0.0028575378440661155]:13.450779853020883)[&rate=0.00357250405862313]:34.80808774493657,33[&rate=0.007604186114368769]:48.258867597957455)[&rate=0.002885453863340674]:1.9083477192594174,35[&rate=0.0013422369366164766]:50.16721531721687)[&rate=0.0062791785178168465]:36.74910142578041)[&rate=0.0013765851813712304]:154.05107955811857,13[&rate=0.0023676949773851035]:240.96739630111585)[&rate=0.0052365327238406935]:223.84893374046158,((((3[&rate=0.0011811885418258144]:13.963549277363699,28[&rate=0.0027881991400436363]:13.963549277363699)[&rate=0.001430985738288526]:29.928839781259597,(6[&rate=0.006090370104266613]:32.90991953483614,(20[&rate=0.002011620976486654]:14.523971974595984,((29[&rate=0.0038551825408529514]:6.417398939297216,39[&rate=0.001762332822904861]:6.417398939297216)[&rate=0.002680255394171876]:7.174719358978056,40[&rate=0.0011436160288332967]:13.592118298275272)[&rate=0.0029519577853445683]:0.9318536763207117)[&rate=0.0033246057718297186]:18.385947560240158)[&rate=0.0015857091487063235]:10.982469523787152)[&rate=0.0016050534251938282]:226.93991058159963,(((7[&rate=4.4283174591735217E-4]:39.41937372882176,19[&rate=0.0016816481177637376]:39.41937372882176)[&rate=0.005078012018237197]:103.34112106351603,(((8[&rate=0.0015461158628127022]:21.831742199343545,18[&rate=0.0013778735029566197]:21.831742199343545)[&rate=0.0065283984178851045]:76.65204032234044,((9[&rate=0.0016405175214944028]:23.716472955879418,15[&rate=0.0010601022643688435]:23.716472955879418)[&rate=0.0037377612905655235]:49.8358145817628,(11[&rate=0.002024330411456133]:21.43555521084541,17[&rate=0.0015012759203242314]:21.43555521084541)[&rate=0.0029156550441880647]:52.11673232679681)[&rate=0.010032294238111042]:24.931494984041777)[&rate=0.0034901403605474644]:35.71992112422717,(10[&rate=0.0016566219074620467]:59.08514334265902,16[&rate=7.393427739540784E-4]:59.08514334265902)[&rate=0.006048107382568155]:75.11856030325214)[&rate=0.0050471607946906165]:8.556791146426633)[&rate=0.005528270846929689]:37.993294542018134,(12[&rate=0.001984063184404932]:49.7477348142662,14[&rate=0.003584864272808741]:49.7477348142662)[&rate=0.008754072129244554]:131.00605452008972)[&rate=0.004639767149152052]:90.07851030586698)[&rate=0.0032945225677190803]:135.9830148216405,(((24[&rate=0.0020955800019120518]:33.52306186257527,25[&rate=0.0014876199092699663]:33.52306186257527)[&rate=0.003460799611418436]:143.0786442876461,41[&rate=0.00923634557131437]:176.6017061502214)[&rate=0.0034018667697989532]:157.28332256591744,38[&rate=0.0026081425261695918]:333.88502871613883)[&rate=0.006329213980322287]:72.93028574572458)[&rate=0.007220702687186881]:58.00101557971402)[&rate=0.0019644432056547573]:91.88607260909407,(((((4[&rate=0.0013320035416053621]:45.43483256989307,((5[&rate=0.0018426169124763758]:11.596577195487859,37[&rate=0.007840180817165386]:11.596577195487859)[&rate=0.00214724772490989]:20.308803769800193,42[&rate=0.001575080833782077]:31.905380965288053)[&rate=0.0017151781689302087]:13.529451604605015)[&rate=0.0032201689286785896]:8.077502337186083,31[&rate=0.0019082460894272399]:53.51233490707915)[&rate=0.00460008769949005]:7.646903353485385,36[&rate=0.001100502166875456]:61.159238260564535)[&rate=0.00467189847067893]:46.839404094129506,23[&rate=0.0037280768771526932]:107.99864235469404)[&rate=0.003093124500700017]:134.99686239506906,((26[&rate=0.0028069229219315605]:1.6683174868009454,30[&rate=0.0025544639174577403]:1.6683174868009454)[&rate=0.002323622855343262]:107.8909677192838,27[&rate=0.0031794070331870434]:109.55928520608474)[&rate=0.003122030954849203]:133.43621954367836)[&rate=0.0016933191014808161]:313.7068979009084)[&rate=1.0]:0.0;
tree STATE_4397000 = (((((1[&rate=0.0014871136275744418]:11.72804815502204,(2[&rate=0.001277022956728866]:11.07450778911002,(21[&rate=0.0026028781911930634]:2.324008751359581,22[&rate=0.0029223497736475014]:2.324008751359581)[&rate=0.004044800732160909]:8.75049903775044)[&rate=0.002180670444610326]:0.6535403659120202)[&rate=0.006718268170905457]:79.18345187432529,((32[&rate=0.0036898453993450928]:14.659929282573273,34[&rate=0.0026150009113497874]:14.659929282573273)[&rate=0.004724742076583148]:36.05422666155952,(33[&rate=0.007181284399971769]:45.15141652366778,35[&rate=0.0011607399102890022]:45.15141652366778)[&rate=0.001981808549241625]:5.5627394204650145)[&rate=0.005086573055195303]:40.19734408521453)[&rate=0.001309264223361382]:187.30147529902155,13[&rate=0.0027712651444498164]:278.2129753283689)[&rate=0.0050160147814157195]:196.06399623549385,((((3[&rate=0.0014210546472182642]:21.164166204903776,28[&rate=0.002957114027026875]:21.164166204903776)[&rate=7.47799879520832E-4]:36.87180898254128,(6[&rate=0.006221629743417177]:29.92496955683022,((20[&rate=0.0022140337273010144]:15.680046948270853,40[&rate=9.113942369537671E-4]:15.680046948270853)[&rate=0.0012979455044422744]:7.133373806233774,(29[&rate=0.004142622017102239]:6.041729537683665,39[&rate=0.00160321057597611]:6.041729537683665)[&rate=0.0014732175105407388]:16.77169121682096)[&rate=0.002747426040653918]:7.1115488023255935)[&rate=0.0016255550307106487]:28.111005630614834)[&rate=0.0015207291269058283]:246.3430628607723,((((7[&rate=0.001669644270433528]:39.34243414045377,19[&rate=0.0015651320804445188]:39.34243414045377)[&rate=0.0049197181649061365]:75.95596299841597,(10[&rate=0.0017018573968777741]:53.558321690026276,16[&rate=7.595311658105106E-4]:53.558321690026276)[&rate=0.005678255014981376]:61.74007544884347)[&rate=0.005878157162809404]:4.969215176273494,((8[&rate=0.001438990423389096]:21.789130531544636,18[&rate=0.002357341705087007]:21.789130531544636)[&rate=0.005606912503060062]:68.54444300405828,((9[&rate=0.001526851292074504]:23.67018262972358,15[&rate=9.866511578664652E-4]:23.67018262972358)[&rate=0.0038544436525704546]:50.760977368732526,(11[&rate=0.0018840710104101467]:21.39371682940111,17[&rate=0.0013972572975748088]:21.39371682940111)[&rate=0.0029926806300386933]:53.037443169054995)[&rate=0.0026507622233259624]:15.9024135371468)[&rate=0.003462811458153274]:29.93403877954033)[&rate=0.003431010891578156]:57.86979861975745,(12[&rate=0.0018465937711573909]:49.6506361067834,14[&rate=0.0017681050994670716]:49.6506361067834)[&rate=0.007887284734161205]:128.4867748281173)[&rate=0.004681937244492452]:126.24162711331667)[&rate=0.004837374491704682]:99.79881837409141,(((24[&rate=0.0024010306616073637]:20.703114081977038,25[&rate=0.0019417769199393926]:20.703114081977038)[&rate=0.005592443576282281]:167.3022764364437,41[&rate=0.0038913832778983523]:188.00539051842074)[&rate=0.003586384472192037]:148.40972091018924,38[&rate=0.001846148730873331]:336.41511142861)[&rate=0.004443375945836925]:67.76274499369879)[&rate=0.003579151017796881]:70.09911514155397)[&rate=0.0016899535005669229]:16.45291122104163,(((((4[&rate=0.0027686213834926658]:39.2866209528529,((5[&rate=0.002322740423135805]:14.008321706225345,37[&rate=0.007296959681285277]:14.008321706225345)[&rate=0.0020165465054572886]:18.847515219397486,42[&rate=0.0015957807460871267]:32.85583692562283)[&rate=0.00387844759125843]:6.430784027230068)[&rate=0.003193135054196902]:7.398549036932053,31[&rate=0.002024413527450114]:46.68516998978495)[&rate=0.002068502485098975]:23.192293626158374,36[&rate=9.804706220699704E-4]:69.87746361594333)[&rate=0.0037499862519624737]:39.830524266283064,23[&rate=0.0033523653750235087]:109.70798788222639)[&rate=0.0032739556479891197]:102.82634823641276,((26[&rate=0.0032923845215464317]:2.3165464898346966,30[&rate=0.0023774732557413636]:2.3165464898346966)[&rate=0.0021626264349452803]:71.62868770818669,27[&rate=0.002959116055176473]:73.94523419802138)[&rate=0.0015423236293999622]:138.58910192061776)[&rate=0.001673686285785285]:278.1955466662652)[&rate=1.0]:0.0;
tree STATE_4398000 = ((((((1[&rate=0.0011512878922662216]:5.655725183193231,2[&rate=0.0013314115762512848]:5.655725183193231)[&rate=0.001209316544759036]:8.485554811747527,(21[&rate=0.002048046404608354]:1.5097509599431473,22[&rate=0.0016292523551338681]:1.5097509599431473)[&rate=0.004031354961760047]:12.631529034997609)[&rate=0.002644524407721654]:79.40040126293188,((32[&rate=0.0038469965268671776]:13.136699419467837,34[&rate=0.0027263742338642857]:13.136699419467837)[&rate=0.005120451644397421]:19.83452993541532,(33[&rate=0.00904053033773597]:27.91787347940087,35[&rate=0.001296366236907934]:27.91787347940087)[&rate=0.0011246326257677067]:5.053355875482286)[&rate=0.00530321104522851]:60.57045190298948)[&rate=0.001365026003776921]:151.77885911847625,13[&rate=0.0028892937865686]:245.32054037634887)[&rate=0.005229647682866505]:197.82709099021744,((((3[&rate=0.002091638964288853]:13.54953511212733,28[&rate=0.0043525524742360775]:13.54953511212733)[&rate=0.0013183104183723056]:33.38850343567601,(6[&rate=0.005257839651886989]:34.84768365121939,(20[&rate=0.0012007314356001489]:22.40355723432012,((29[&rate=0.004319056975867985]:3.74933033895789,39[&rate=6.104929661792755E-4]:3.74933033895789)[&rate=0.0023836042386504467]:9.103499550385411,40[&rate=0.0018762693021433555]:12.852829889343301)[&rate=0.0023183562279637587]:9.55072734497682)[&rate=0.002233707938945053]:12.44412641689927)[&rate=0.0028786971347091028]:12.090354896583946)[&rate=0.004030107327630563]:253.42965100598076,((((7[&rate=0.0018750611844302685]:42.230677817676074,19[&rate=0.0017576908234387565]:42.230677817676074)[&rate=0.005108324541888927]:78.58603267048613,(10[&rate=0.003263909759696741]:52.888689284711774,16[&rate=7.918797241312659E-4]:52.888689284711774)[&rate=0.00676634815679268]:67.92802120345043)[&rate=0.0061318001976564075]:4.531281976718589,((8[&rate=9.589022650165859E-4]:19.760519670053196,18[&rate=0.0014983295798624927]:19.760519670053196)[&rate=0.005845711836476566]:95.52078447230649,((9[&rate=0.0030325201190492296]:21.66203847934479,15[&rate=0.0020976874351847823]:21.66203847934479)[&rate=0.004180949805454308]:51.63910671967814,(11[&rate=0.0019643139072182837]:19.360803685150145,17[&rate=0.0018613441492710081]:19.360803685150145)[&rate=0.005022094802229939]:53.94034151387278)[&rate=0.005393115121619846]:41.98015894333676)[&rate=0.007412026581424452]:10.066688322521102)[&rate=0.004423794471433102]:65.21658418176004,(12[&rate=0.0019252405061301215]:51.85376544418765,14[&rate=0.004440020186877956]:51.85376544418765)[&rate=0.007628769957663604]:138.7108112024532)[&rate=0.004670991954288781]:109.80311290714326)[&rate=0.005901508084310727]:91.90869165344787,(((24[&rate=0.0021966765933747693]:19.36149005110767,25[&rate=0.004981444369992876]:19.36149005110767)[&rate=0.005830626675707637]:162.68632002542975,41[&rate=0.0040571179370932475]:182.04781007653742)[&rate=0.0075305758079369]:57.749748399849665,38[&rate=0.0019117145299439315]:239.79755847638708)[&rate=0.0036179551805727113]:152.47882273084488)[&rate=0.005751025499488114]:50.87125015933435)[&rate=9.123705297451936E-4]:121.74608210412998,(((((4[&rate=0.0015062099000240589]:27.48160500538989,((5[&rate=0.0011213867214061892]:16.18582755580998,37[&rate=0.007607738404318145]:16.18582755580998)[&rate=0.0016591749567978057]:2.2527263047086556,42[&rate=0.0019776259427373264]:18.438553860518635)[&rate=0.00546872235706968]:9.043051144871256)[&rate=0.0029255909418490415]:24.866454106562546,31[&rate=0.002110633635334908]:52.34805911195244)[&rate=0.0021566003490022254]:19.459904369411618,36[&rate=0.0021242070066020743]:71.80796348136406)[&rate=0.0018580421291213565]:61.23827162133114,23[&rate=0.003591910302752906]:133.0462351026952)[&rate=0.002921803632654655]:112.42196491242683,((26[&rate=0.0024474424898938323]:6.573239426944293,30[&rate=0.0024787302360093364]:6.573239426944293)[&rate=0.0022759359998670227]:115.34499651842654,27[&rate=8.290555714837234E-4]:121.91823594537084)[&rate=0.003466849435209772]:123.54996406975118)[&rate=0.0017751079689114554]:319.4255134555743)[&rate=1.0]:0.0;
tree STATE_4399000 = (((((1[&rate=9.488879113448491E-4]:18.9784651815947,(2[&rate=0.0010973452932286185]:16.114073471623445,(21[&rate=0.0011259965401359895]:0.0947169862874319,22[&rate=0.0013534502618600627]:0.0947169862874319)[&rate=0.0014130327162874508]:16.019356485336015)[&rate=0.001608791423587162]:2.8643917099712546)[&rate=0.004161008265107104]:90.68546245607088,((32[&rate=0.0031706826101891993]:17.31334073523024,34[&rate=0.0022470691906813496]:17.31334073523024)[&rate=0.002938468910097246]:45.15673609945168,(33[&rate=0.007023762860540585]:39.62265932531192,35[&rate=0.002035262580417683]:39.62265932531192)[&rate=9.269187233389465E-4]:22.847417509369997)[&rate=0.005052426230619272]:47.19385080298366)[&rate=0.002480147545278995]:106.38430455891205,13[&rate=0.0025238048225727614]:216.04823219657763)[&rate=0.004157320457436063]:240.29036566442218,(((((3[&rate=0.0017239223494349128]:15.145376245863869,28[&rate=0.004727402219984948]:15.145376245863869)[&rate=6.882775563001848E-4]:32.0852976474105,(20[&rate=9.896391264655672E-4]:24.101173403096517,((29[&rate=0.003402508936517543]:5.402874547690735,39[&rate=5.031664099483299E-4]:5.402874547690735)[&rate=0.0019731892386001333]:5.610995248019148,40[&rate=0.0015501951231773547]:11.013869795709883)[&rate=0.001907670946546631]:13.087303607386634)[&rate=0.0015870565740385867]:23.129500490177847)[&rate=0.0022671589607497038]:40.132377167734354,6[&rate=0.002243062225748906]:87.36305106100872)[&rate=0.0033477530753263872]:253.71395343210094,(((7[&rate=0.0012167757355328697]:41.937776013859754,19[&rate=0.0016306163402958714]:41.937776013859754)[&rate=0.003181926590676985]:142.24714227914305,(((8[&rate=7.903242738394332E-4]:22.087879970795633,18[&rate=0.0011470404871876721]:22.087879970795633)[&rate=0.0048180175715384415]:106.01852067625248,((9[&rate=4.4037350311288033E-4]:24.21335642197896,15[&rate=0.00265971918695592]:24.21335642197896)[&rate=0.0037112792314832636]:34.7295341265032,(11[&rate=0.00161898143215684]:21.641086118995926,17[&rate=0.0015341140769048476]:21.641086118995926)[&rate=0.004438323675854854]:37.301804429486225)[&rate=0.0031648617589936337]:69.16351009856595)[&rate=0.005124510623057711]:9.28850522164285,(10[&rate=0.002690104304493585]:59.117828895148385,16[&rate=0.001033036393641392]:59.117828895148385)[&rate=0.005576803172395747]:78.27707697354256)[&rate=0.001229280590643223]:46.79001242431184)[&rate=0.00296860080039512]:50.73789907490931,(12[&rate=0.0017996456893543556]:51.59776284373191,14[&rate=0.002370844576269139]:51.59776284373191)[&rate=0.007650078807457654]:183.3250545241802)[&rate=0.0025518495721607334]:106.15418712519755)[&rate=0.004672233753983407]:81.76454077236406,(((24[&rate=0.0015762329674972391]:14.30348883904366,25[&rate=0.005441696530721856]:14.30348883904366)[&rate=0.0026168088092050207]:255.88119319165457,41[&rate=0.003343864025035648]:270.18468203069824)[&rate=0.005879329203520465]:87.83596555387749,38[&rate=0.0015586237532949235]:358.0206475845757)[&rate=0.0030511000099452995]:64.82089768089799)[&rate=0.006728377066262474]:33.4970525955261)[&rate=0.0012280203618653075]:244.57051481612166,(((((4[&rate=0.003645231178178775]:29.12072093511731,((5[&rate=9.447149718106234E-4]:17.931672288251473,37[&rate=0.006326395446294204]:17.931672288251473)[&rate=0.00558211214029239]:3.717791970039375,42[&rate=0.0019379326943923859]:21.64946425829085)[&rate=0.0035440227101996994]:7.47125667682646)[&rate=0.0024112629837495215]:26.28801483979225,36[&rate=0.0015369929811205945]:55.40873577490956)[&rate=0.002100967504806331]:6.161625564058497,31[&rate=0.0017757436169104468]:61.570361338968056)[&rate=0.004899202029956462]:47.8364335364633,23[&rate=0.003007420918721103]:109.40679487543136)[&rate=0.0022434264254100377]:182.46299448224093,((26[&rate=0.002017174512102817]:7.226750337839523,30[&rate=0.00204296177544647]:7.226750337839523)[&rate=0.002203409685047642]:179.14638902489645,27[&rate=9.467563125717492E-4]:186.37313936273597)[&rate=0.0026249643760786878]:105.49664999493632)[&rate=0.0017233851071293007]:409.0393233194492)[&rate=1.0]:0.0;
tree STATE_4400000 = ((((((1[&rate=8.731475793319938E-4]:10.607637176109115,2[&rate=0.00106387493662329]:10.607637176109115)[&rate=0.0010928488922133885]:9.178096204019667,(21[&rate=0.0010626998646345108]:0.4463620099944505,22[&rate=0.0017685721958666523]:0.4463620099944505)[&rate=0.0013658911676992368]:19.33937137013433)[&rate=0.004350585526404648]:80.68739287666168,(((32[&rate=0.0023716709176606]:16.67712420450381,34[&rate=0.0021207526307967604]:16.67712420450381)[&rate=0.005304159340565992]:29.441078037280437,33[&rate=0.004177807314378414]:46.118202241784246)[&rate=0.0020147931343799308]:2.3011870447515648,35[&rate=0.0019215497703016892]:48.41938928653581)[&rate=0.005737602097416011]:52.053736970254654)[&rate=0.002185176336779745]:182.75360252154297,13[&rate=0.0023819318689807705]:283.22672877833344)[&rate=0.0037714227285796454]:195.67583735528245,(((((3[&rate=0.002981284767688774]:11.14572608852889,28[&rate=0.0034317269288900005]:11.14572608852889)[&rate=5.415076810934305E-4]:36.69342549292579,(20[&rate=9.340076352321282E-4]:26.91394163117988,((29[&rate=0.0037925334814430177]:1.675799877701617,39[&rate=9.553386625703673E-4]:1.675799877701617)[&rate=0.0015814249891162764]:5.708832028897009,40[&rate=0.003162806983438229]:7.384631906598626)[&rate=0.001749216433908843]:19.529309724581253)[&rate=0.0018567817794773599]:20.925209950274798)[&rate=0.002772873129492367]:20.631691031316386,6[&rate=0.002116970913056501]:68.47084261277107)[&rate=0.0032736140913525178]:269.87809111991055,((((7[&rate=0.0013365948449783303]:34.70803372902393,19[&rate=0.0017911874233935338]:34.70803372902393)[&rate=0.0031931071000285446]:147.75136718760933,(10[&rate=7.549282972463264E-4]:51.76805907354607,16[&rate=6.131482335948663E-4]:51.76805907354607)[&rate=0.0021841950137633744]:130.69134184308717)[&rate=0.001011758636683525]:5.812132914759758,((8[&rate=7.458970510913821E-4]:21.27621256465915,18[&rate=0.0010825608490035196]:21.27621256465915)[&rate=0.004547177934012325]:100.81298687716507,((9[&rate=4.1561838377421963E-4]:23.323583739998128,15[&rate=9.358724890347334E-4]:23.323583739998128)[&rate=0.003897177478609125]:51.392378080799034,(11[&rate=0.0015279721450929787]:20.845837129078994,17[&rate=0.0014478755162638272]:20.845837129078994)[&rate=0.004636183153073021]:53.87012469171817)[&rate=0.004581878354265268]:47.37323762102706)[&rate=0.001635124639681838]:66.1823343895688)[&rate=0.0028627725583639874]:0.8359296943360164,(12[&rate=0.00106094774318241]:49.70169031956071,14[&rate=0.0030715542392323538]:49.70169031956071)[&rate=0.01315185373934499]:139.4057732061683)[&rate=0.002701539724837045]:149.2414702069526)[&rate=0.005831600226743689]:85.91123372059326,(((24[&rate=0.0014876267390568248]:21.296182733183542,25[&rate=0.003070018078988407]:21.296182733183542)[&rate=0.0025279839091412876]:271.2116712435949,41[&rate=0.003228185364335566]:292.5078539767784)[&rate=0.0047579357273369646]:58.88990025275541,38[&rate=0.0014496553921056153]:351.3977542295338)[&rate=0.004108461769601339]:72.8624132237411)[&rate=0.0060163178604774785]:54.64239868034099)[&rate=0.0012306521485589634]:144.1350309987041,(((((4[&rate=0.0034403184570569244]:25.98855746743559,((5[&rate=8.916088432563884E-4]:18.44228800539265,37[&rate=0.005970763980846046]:18.44228800539265)[&rate=0.005268319754470068]:4.566649944516644,42[&rate=0.0018289939077014011]:23.008937949909296)[&rate=0.0035037007206643747]:2.979619517526295)[&rate=0.001209165956994154]:32.286358122414995,36[&rate=0.0028306500713819386]:58.274915589850586)[&rate=0.004395412119277727]:4.765655066613974,31[&rate=0.0011476656676894397]:63.04057065646456)[&rate=0.004048256470549869]:65.14340778701953,23[&rate=0.0026333441531637474]:128.18397844348408)[&rate=0.002397827785886928]:126.95148916962933,((26[&rate=0.0012706740119031693]:3.4240917847895496,30[&rate=0.002767805936368788]:3.4240917847895496)[&rate=0.002094653778813113]:156.75232392710586,27[&rate=8.93535432258393E-4]:160.1764157118954)[&rate=0.0024168422732903628]:94.959051901218)[&rate=0.0016298779607980074]:367.9021295192066)[&rate=1.0]:0.0;
tree STATE_4401000 = ((((((1[&rate=0.001045400359975265]:9.501301033890599,2[&rate=0.001273754022848606]:9.501301033890599)[&rate=8.404232919741143E-4]:9.317210632810323,(21[&rate=0.0023745457538008065]:0.9392406639339186,22[&rate=0.004032099961589778]:0.9392406639339186)[&rate=0.0022508089813298936]:17.879271002767002)[&rate=0.004135123034912208]:97.6125200260883,(((32[&rate=0.002643261226506274]:16.6623450925287,34[&rate=0.0015974213502722389]:16.6623450925287)[&rate=0.005461802955141147]:23.767280153231706,35[&rate=0.0019895958064107223]:40.429625245760406)[&rate=0.0011903593787712004]:18.436099898687246,33[&rate=0.003925750155099561]:58.86572514444765)[&rate=0.00659707946788726]:57.56530654834157)[&rate=0.0022822035538330875]:137.41201494712462,13[&rate=0.002487695516777935]:253.84304663991384)[&rate=0.003938883196426863]:235.2556131583999,(((((3[&rate=0.0012244434875088531]:11.4501455901322,28[&rate=0.0030279075230928787]:11.4501455901322)[&rate=0.002646976319226007]:24.755867044031703,(20[&rate=5.292110468487114E-4]:30.33006496664414,((29[&rate=0.003960931318767361]:7.073907105444605,39[&rate=9.977580546406961E-4]:7.073907105444605)[&rate=0.0016516441577435039]:5.465334739832826,40[&rate=0.0033032434116178097]:12.53924184527743)[&rate=6.35411936150969E-4]:17.79082312136671)[&rate=0.0040828308464351225]:5.875947667519764)[&rate=0.0022917299761055928]:32.396603966396206,6[&rate=0.002068099646898525]:68.60261660056011)[&rate=0.003696229904445362]:226.1934662584481,((((7[&rate=7.677049604055257E-4]:41.078890096055055,19[&rate=0.0015646640583051135]:41.078890096055055)[&rate=0.003635732391919977]:87.77978120740255,((8[&rate=7.790167192195594E-4]:21.061786089788345,18[&rate=0.00196166037454772]:21.061786089788345)[&rate=0.004749083845657777]:97.24322054144953,((9[&rate=4.996408632159914E-4]:20.058610556499254,15[&rate=0.0011250708739953897]:20.058610556499254)[&rate=0.004154415233838065]:52.83757440089027,(11[&rate=0.001595817875653963]:20.63574807503636,17[&rate=0.0015121647590211316]:20.63574807503636)[&rate=0.004630098279923058]:52.26043688235316)[&rate=0.004510467590250244]:45.40882167384835)[&rate=0.0019250458126557873]:10.553664672219739)[&rate=0.0013048994139722696]:43.069539535300294,(10[&rate=0.0027383722462635514]:51.246328883818485,16[&rate=6.40373526924994E-4]:51.246328883818485)[&rate=0.002224990050144947]:120.68188195493943)[&rate=7.450501371111745E-4]:5.399484279428748,(12[&rate=0.00310126567203569]:50.12705861850529,14[&rate=0.001005465963398106]:50.12705861850529)[&rate=0.012960424586362772]:127.20063649968137)[&rate=0.004552394919442862]:117.46838774082156)[&rate=0.004769846343953662]:136.47427051791414,(((24[&rate=0.0012169334074418473]:27.120032497797798,25[&rate=0.00272916057466199]:27.120032497797798)[&rate=0.002655630646671802]:246.49238976278508,41[&rate=0.0033470128734095286]:273.6124222605829)[&rate=0.005137237628758183]:87.11164732141526,38[&rate=0.002413332098296803]:360.72406958199815)[&rate=0.004854407941820849]:70.5462837949242)[&rate=0.0072100238187623915]:57.8283064213914)[&rate=8.419466971096588E-4]:30.594637079302515,(((((4[&rate=0.001852517715737737]:44.08542803775458,((5[&rate=5.525415105762826E-4]:22.5714809969739,37[&rate=0.0037001595197530533]:22.5714809969739)[&rate=0.0030052569772132786]:3.887900985207235,42[&rate=0.0019102057467117518]:26.459381982181135)[&rate=0.0021297761441706497]:17.626046055573447)[&rate=0.0031475929236275887]:9.2263219790605,36[&rate=0.0029048279282302522]:53.31175001681508)[&rate=0.0018997767457261002]:7.762796393975236,31[&rate=0.0013852408686054634]:61.07454641079032)[&rate=0.005825578426623444]:30.104728220011992,23[&rate=0.0030800062492609506]:91.17927463080231)[&rate=0.0034008112874078286]:109.02889142499889,((26[&rate=0.005077794696161353]:4.145300442271871,30[&rate=9.28609654649882E-4]:4.145300442271871)[&rate=0.002898913956964394]:100.53060482854254,27[&rate=0.002361126142406066]:104.67590527081441)[&rate=0.002785545472215107]:95.53226078498679)[&rate=0.0016280673338445882]:319.48513082181506)[&rate=1.0]:0.0;
tree STATE_4402000 = ((((((1[&rate=0.0034754707693856334]:8.109305864351832,2[&rate=0.0013621605435424785]:8.109305864351832)[&rate=0.003107662609247271]:4.5002888635227905,(21[&rate=0.0022651922948188365]:0.06385302217932003,22[&rate=0.002580097349831454]:0.06385302217932003)[&rate=0.002149901224890511]:12.545741705695303)[&rate=0.004757447042322653]:67.99663033133153,((32[&rate=0.00308395211726793]:25.160856712217363,34[&rate=0.0019942433943515494]:25.160856712217363)[&rate=0.006024781756724215]:13.422222439329996,(33[&rate=0.011388153431955757]:34.437269677995815,35[&rate=0.0021838269403685845]:34.437269677995815)[&rate=0.0013888189671375517]:4.1458094735515445)[&rate=0.007316254085853852]:42.023145907658794)[&rate=0.00271524353704274]:123.89341353345797,13[&rate=0.0029024501169812923]:204.49963859266413)[&rate=0.0020449590729321974]:269.91684526288464,(((((3[&rate=0.001428585660740366]:11.344757990545713,28[&rate=0.005576621064235719]:11.344757990545713)[&rate=9.980279285722417E-4]:30.58450802832552,(20[&rate=8.614471308011195E-4]:16.129395816787323,((29[&rate=0.0030086805644628325]:5.364419264713558,39[&rate=0.0011641066854362234]:5.364419264713558)[&rate=0.0026921207107664163]:1.1557261541379544,40[&rate=0.002625055351327526]:6.520145418851512)[&rate=0.0010512125180210253]:9.60925039793581)[&rate=0.0016363375484163365]:25.79987020208391)[&rate=0.0026714854862206682]:32.58038187131872,6[&rate=0.0020364015268822242]:74.50964789018995)[&rate=0.004753474343288274]:194.30551876804583,((((7[&rate=8.956985841346596E-4]:37.35257366903845,19[&rate=6.664161042034648E-4]:37.35257366903845)[&rate=0.004241890470546193]:88.94822031613779,(12[&rate=0.00233714683961377]:47.40838020842523,14[&rate=0.0029455363739119356]:47.40838020842523)[&rate=0.020013711652046295]:78.89241377675101)[&rate=0.00131262206338113]:22.63205874756447,(10[&rate=0.0012862901378941755]:46.415517592551225,16[&rate=7.471381467706705E-4]:46.415517592551225)[&rate=0.0025770739567818]:102.51733514018949)[&rate=0.006934078038739447]:12.816397716484573,((8[&rate=9.912574641529025E-4]:23.97303950302513,18[&rate=0.0018763000173015625]:23.97303950302513)[&rate=0.005343085534029816]:57.266083594176436,((9[&rate=5.829421937328432E-4]:24.084684399121286,15[&rate=0.0022622308415942826]:24.084684399121286)[&rate=0.0048470493676250484]:31.220987055933563,(11[&rate=0.003948185724956745]:19.276526495862235,17[&rate=6.371722289289807E-4]:19.276526495862235)[&rate=0.00540203943913654]:36.029144959192614)[&rate=0.006343924629477792]:25.93345164214672)[&rate=9.305572623392792E-4]:80.51012735202372)[&rate=0.005341217554223019]:107.06591620901051)[&rate=0.003180803365418359]:103.1865531829975,(((24[&rate=0.003763073339011702]:9.551233544266594,25[&rate=0.0084392714782819]:9.551233544266594)[&rate=0.0028158831607278828]:204.4535398302761,41[&rate=0.003829893170614152]:214.00477337454268)[&rate=0.005341039957503224]:90.67066346373147,38[&rate=0.0025338786739101888]:304.67543683827415)[&rate=0.005268970575375533]:67.32628300295914)[&rate=0.008064209560576912]:102.4147640143155)[&rate=0.002842271599257207]:1.3027903235409326,(((((4[&rate=0.0023211048373062877]:40.01098701891528,((5[&rate=9.408456339860735E-4]:18.71369579040323,37[&rate=0.006300483968310015]:18.71369579040323)[&rate=0.0015928948999036697]:3.6980708103922346,42[&rate=0.0022286798587725933]:22.411766600795463)[&rate=0.002484857562793071]:17.599220418119817)[&rate=0.003672367212055352]:10.965774455291871,36[&rate=0.001506123862348461]:50.97676147420715)[&rate=0.0026962029638333573]:16.235389568499443,31[&rate=0.0010996307980579618]:67.2121510427066)[&rate=0.017158801919947383]:17.01550722048877,23[&rate=0.0037950524898082054]:84.22765826319537)[&rate=0.003799078829168432]:107.05991318410284,((26[&rate=0.002127904823593822]:4.688485307556891,30[&rate=9.780619818274315E-4]:4.688485307556891)[&rate=0.004739136633407748]:69.78278107563673,27[&rate=0.0026058867132120766]:74.47126638319362)[&rate=0.0019035882598717473]:116.81630506410458)[&rate=0.0018170908339248907]:284.4317027317915)[&rate=1.0]:0.0;
tree STATE_4403000 = ((((((1[&rate=0.0020674555868074942]:6.864305033783406,2[&rate=0.0014661938829203447]:6.864305033783406)[&rate=0.003489791719960655]:5.558577771042412,(21[&rate=0.0022548704239784855]:1.2297827380314936,22[&rate=7.592409720910571E-4]:1.2297827380314936)[&rate=0.0023140972918065765]:11.193100066794324)[&rate=0.003100848585331762]:88.44653078536261,(((32[&rate=0.004335525709040602]:18.890315792216192,34[&rate=0.0021651252441832044]:18.890315792216192)[&rate=0.0028613529708564995]:20.473738339373853,33[&rate=0.006280144962117038]:39.364054131590045)[&rate=0.0040571076259391554]:2.1512461295966645,35[&rate=0.0014088234800989918]:41.51530026118671)[&rate=0.006758816004932172]:59.35411332900172)[&rate=0.0032375824756932614]:125.10915874283651,13[&rate=0.0031861308121231384]:225.97857233302494)[&rate=0.004894775027416447]:228.06231312596827,(((((3[&rate=0.0020418071096582145]:15.177512729617394,28[&rate=0.003176760504899248]:15.177512729617394)[&rate=0.0017476429000834388]:27.153673762497842,(20[&rate=0.001701983930190856]:24.298177032962673,((29[&rate=0.003238464849234689]:2.8190126696092297,39[&rate=0.0011972033015091657]:2.8190126696092297)[&rate=0.0016587020028721372]:6.074483795342374,40[&rate=0.0028255407313695327]:8.893496464951603)[&rate=8.338176657902477E-4]:15.40468056801107)[&rate=0.0022195965699394406]:18.033009459152563)[&rate=0.00180649145864744]:34.01500969624185,6[&rate=0.0019499494877889597]:76.34619618835708)[&rate=0.005295479354244479]:198.55118989082158,((((7[&rate=9.641064639732739E-4]:34.24475318140222,19[&rate=0.0014325253267521085]:34.24475318140222)[&rate=0.0067545735299517715]:70.35661015667577,(12[&rate=0.002515643560498906]:46.70639810445034,14[&rate=0.0037964302385746075]:46.70639810445034)[&rate=0.021542234311418978]:57.89496523362765)[&rate=6.277694620300178E-4]:47.50271716338332,((8[&rate=0.0017276072814145394]:26.193400775188454,18[&rate=0.0018210331937668616]:26.193400775188454)[&rate=0.005571488250460821]:61.55721157531184,((9[&rate=6.274636881820733E-4]:23.728059318202327,15[&rate=0.0024350059450946398]:23.728059318202327)[&rate=0.007505622164510722]:34.76151932567463,(11[&rate=0.004249723563061408]:18.99109643966959,17[&rate=0.0017989260157861976]:18.99109643966959)[&rate=0.004923274981058889]:39.49848220420736)[&rate=0.007371895604251914]:29.261033706623337)[&rate=0.0027386345639612026]:64.35346815096102)[&rate=0.0022012415997977267]:3.348243604291156,(10[&rate=0.0011968605687633258]:48.206416690314846,16[&rate=7.628578589821835E-4]:48.206416690314846)[&rate=0.00394120463475686]:107.24590741543761)[&rate=0.007257955299201602]:119.44506197342619)[&rate=0.0034140794830659956]:147.60167363629142,(((24[&rate=0.00201762923126668]:11.9944183248252,25[&rate=0.004524844267225634]:11.9944183248252)[&rate=0.0033476233553289135]:164.96665437297034,41[&rate=0.004331640873434437]:176.96107269779554)[&rate=0.0036369712052567926]:169.62179518178635,38[&rate=0.001783339128370326]:346.5828678795819)[&rate=0.005929723848631935]:75.91619183588818)[&rate=0.009198130299378158]:31.541825743523134)[&rate=0.0011543689718935873]:26.942686856595515,(((((4[&rate=0.002934739901786744]:39.2134230914756,((5[&rate=0.0010131283152218667]:16.72137274350984,37[&rate=0.00610345210132012]:16.72137274350984)[&rate=0.003380196086097042]:10.541285653400813,42[&rate=0.0023988925471458223]:27.262658396910652)[&rate=0.004280001339026581]:11.950764694564946)[&rate=0.003228101246929009]:20.362252468222543,31[&rate=0.0011630258316117615]:59.57567555969814)[&rate=0.0032388843583932157]:7.584457822794505,36[&rate=0.001621152223476375]:67.16013338249265)[&rate=0.005503021460141311]:58.20260740322861,23[&rate=0.0035672491057165156]:125.36274078572126)[&rate=0.005917248052849686]:47.598340993774855,((26[&rate=0.003278228565630919]:5.792948090466775,30[&rate=0.0030731989409427648]:5.792948090466775)[&rate=0.004718237933094343]:61.353075054322794,27[&rate=0.0026978614655295244]:67.14602314478957)[&rate=0.0041052720786341]:105.81505863470655)[&rate=0.0023572873524972658]:308.0224905360926)[&rate=1.0]:0.0;
tree STATE_4404000 = ((((((1[&rate=0.0018911564712242104]:8.90562815923549,2[&rate=0.0013411664402599543]:8.90562815923549)[&rate=0.0026770216685942406]:2.266673613840423,(21[&rate=0.002062589794571511]:1.6337096634785346,22[&rate=0.0010415429457499936]:1.6337096634785346)[&rate=0.001254175429811273]:9.53859210959738)[&rate=0.003296337304836513]:107.97710055252207,((32[&rate=0.003965820379954073]:15.20894097128104,34[&rate=0.001980497497830517]:15.20894097128104)[&rate=0.0026173554691193207]:39.113042519594536,(33[&rate=0.005744615198081945]:34.49641102537256,35[&rate=0.0012886882108630762]:34.49641102537256)[&rate=0.0014772234182863701]:19.825572465503015)[&rate=0.005298397927940942]:64.82741883472241)[&rate=0.0030067858467767105]:94.326370008208,13[&rate=0.002822335348700062]:213.475772333806)[&rate=0.004627006780724395]:239.59420868600097,(((((3[&rate=0.0015750858700677875]:17.644101764743976,28[&rate=0.0029058671077170275]:17.644101764743976)[&rate=0.0015937711520884808]:15.46378277213093,(20[&rate=0.0020252599484254057]:23.073981673444564,((29[&rate=0.006320201555531776]:5.175421260075566,39[&rate=0.001095113619594704]:5.175421260075566)[&rate=0.0014374833906260613]:17.330778351856445,40[&rate=0.0025845970636246755]:22.50619961193201)[&rate=0.00568626161743244]:0.5677820615125526)[&rate=0.0021187345891195137]:10.033902863430342)[&rate=0.0020114755884499064]:36.196124469369536,6[&rate=0.0019014427521934843]:69.30400900624444)[&rate=0.004712091090186506]:188.41086862059655,((((7[&rate=0.002564183305718482]:36.494835066442306,19[&rate=0.001310368918765112]:36.494835066442306)[&rate=0.007316319648536594]:58.312634475082405,(8[&rate=0.001953579515438326]:18.805870241575764,18[&rate=0.0016657473711559627]:18.805870241575764)[&rate=0.005096388104510087]:76.00159929994895)[&rate=0.0032154411720472617]:37.3919930824886,((9[&rate=7.067699084773173E-4]:20.53531674079465,15[&rate=0.0014117073514369385]:20.53531674079465)[&rate=0.002781351817628207]:54.369629885254035,(11[&rate=0.0028189059885995226]:20.23892327753849,17[&rate=0.0016455253489923828]:20.23892327753849)[&rate=0.0036423704252037236]:54.666023348510194)[&rate=0.007072873470156873]:57.29451599796462)[&rate=0.00223781528454484]:40.26905121247884,((10[&rate=0.0010948001128599856]:59.28357452258205,16[&rate=6.978063208923163E-4]:59.28357452258205)[&rate=0.004314355602045733]:102.10395922520385,(12[&rate=0.0011914953207336361]:49.77528342342438,14[&rate=0.00347269545186131]:49.77528342342438)[&rate=0.01075361466395372]:111.61225032436153)[&rate=7.841458771283866E-4]:11.08098008870624)[&rate=0.006376041301151279]:85.24636379034882)[&rate=0.003122949072702499]:163.51239518888406,(((24[&rate=0.003004448782023809]:18.00663469896407,25[&rate=0.0029214648015243694]:18.00663469896407)[&rate=0.0030380409102395934]:246.08374452930607,41[&rate=0.003851426726739525]:264.09037922827014)[&rate=0.0049142783428896344]:73.43189988612772,38[&rate=0.0015967163518046039]:337.52227911439786)[&rate=0.0058873257526976044]:83.70499370132717)[&rate=0.008413773795108949]:31.84270820408193)[&rate=0.002207306611646021]:24.786045076908067,(((((4[&rate=0.002684484441667807]:29.700050620758766,((5[&rate=0.002491363490213337]:11.18100667251887,37[&rate=0.007644847405460791]:11.18100667251887)[&rate=0.0024095254976462884]:12.567579850185526,42[&rate=0.0024881655874899266]:23.748586522704397)[&rate=0.0033853080307927334]:5.95146409805437)[&rate=0.0018933820525698232]:11.904975804474248,31[&rate=0.003060751526816686]:41.605026425233014)[&rate=0.0029626934445448573]:29.001758731807662,36[&rate=0.001482910945139608]:70.60678515704068)[&rate=0.0050337597151009425]:30.987824619661637,23[&rate=0.0032630573898624325]:101.59460977670231)[&rate=0.007759777261229917]:42.83167264922331,((26[&rate=0.002998682634638012]:6.173578883461242,30[&rate=0.0012946698498405415]:6.173578883461242)[&rate=0.004333048502279423]:65.12552861877775,27[&rate=0.0024767632015061784]:71.299107502239)[&rate=0.00438332145770271]:73.12717492368662)[&rate=0.002076510989355255]:333.42974367078943)[&rate=1.0]:0.0;
tree STATE_4405000 = ((((((1[&rate=0.0015998429924011484]:13.739383538969133,2[&rate=0.001134573349024782]:13.739383538969133)[&rate=0.003456878884201772]:7.543037320034518,(21[&rate=0.0017448687505493673]:2.5618183399651873,22[&rate=0.0011852380608456158]:2.5618183399651873)[&rate=0.0010609824217907178]:18.720602519038465)[&rate=0.0029586338353086664]:128.95736096255865,(((32[&rate=0.005810727264607317]:12.02428093660368,34[&rate=0.00290182855136365]:12.02428093660368)[&rate=0.005007823790288828]:28.607470065340316,33[&rate=0.005453742428202747]:40.631751001944)[&rate=0.0017797426137879523]:12.880189795808633,35[&rate=0.0011840046026199871]:53.51194079775263)[&rate=0.004207152543658353]:96.72784102380967)[&rate=0.002404731371503095]:104.01424364805291,13[&rate=0.002387583205891554]:254.25402546961521)[&rate=0.003995514803897463]:229.33536479874937,(((((3[&rate=0.002904267887483924]:14.445679593358278,28[&rate=0.003182268748156532]:14.445679593358278)[&rate=9.551613702691663E-4]:52.37297217673998,(20[&rate=0.0019180472152854626]:23.974795654400978,((29[&rate=0.002799737564584803]:3.0912712510818396,39[&rate=9.264224705097666E-4]:3.0912712510818396)[&rate=0.0010584931791499884]:15.14915614161346,40[&rate=0.0010513321021295237]:18.2404273926953)[&rate=0.0038022031114419903]:5.734368261705679)[&rate=0.0020153852552706472]:42.84385611569728)[&rate=0.001975228003686447]:32.815836850140855,6[&rate=0.0016494332952992847]:99.63448862023911)[&rate=0.004092857844426899]:212.11185471991024,(((((7[&rate=8.105001713867361E-4]:36.86653305830003,19[&rate=0.0011630334855088705]:36.86653305830003)[&rate=0.005666347549031125]:110.27379638039463,((9[&rate=5.978991704392187E-4]:21.764617262303947,15[&rate=0.001194248148093274]:21.764617262303947)[&rate=0.0023529127715320487]:70.81638082416987,(11[&rate=0.0023846821041916795]:21.450480871409912,17[&rate=0.0013920488539458382]:21.450480871409912)[&rate=0.0030813001933178027]:71.1305172150639)[&rate=0.003872657199055519]:54.55933135222085)[&rate=0.003129381857599666]:10.38172777762901,(8[&rate=0.0016526503995963164]:19.931641340566397,18[&rate=0.0014091558786382997]:19.931641340566397)[&rate=0.003943021677219082]:137.5904158757573)[&rate=0.0033399925753775364]:11.941799446153482,(12[&rate=0.0010079575478583302]:52.754968745206305,14[&rate=0.002937761929237826]:52.754968745206305)[&rate=0.013509030481086417]:116.70888791727086)[&rate=0.0030137724256279145]:2.139941157900978,(10[&rate=0.0011031332248259364]:53.422456880185194,16[&rate=0.0016898485857040628]:53.422456880185194)[&rate=0.0033310308558578677]:118.18134094019294)[&rate=0.00565448229113926]:140.1425455197712)[&rate=0.0025558785444417193]:135.2382618079841,(((24[&rate=0.0017487464050432535]:7.762049913616035,25[&rate=0.006076539283342785]:7.762049913616035)[&rate=0.004262485746463896]:256.98561589083533,41[&rate=0.0033467097200704523]:264.74766580445134)[&rate=0.00546463288450433]:131.53234782732426,38[&rate=0.0013507583876179114]:396.2800136317756)[&rate=0.005163365357353776]:50.70459151635782)[&rate=0.010088150587401302]:36.604785120231156)[&rate=0.002981709249575601]:90.35875592018226,(((((4[&rate=0.0019193248293400405]:41.86580040792515,((5[&rate=0.0012033625835236497]:21.3875362011803,37[&rate=0.0043522277419094325]:21.3875362011803)[&rate=0.0035908430956519675]:1.6121580363888661,42[&rate=0.002104888907738169]:22.999694237569166)[&rate=0.0028638356543120177]:18.866106170355984)[&rate=0.0016017257455067072]:13.642543267299743,31[&rate=0.002589273788984616]:55.50834367522489)[&rate=0.0016216842365358918]:12.848409144144853,36[&rate=0.001123230985608411]:68.35675281936975)[&rate=0.004495182040553423]:62.55081028063526,23[&rate=0.0026631315136672615]:130.907563100005)[&rate=0.0052309216156220025]:71.18200595227188,((26[&rate=0.002173329360580559]:5.048268943502447,30[&rate=0.0015175830900291296]:5.048268943502447)[&rate=0.0027937848052103672]:83.02292410260789,27[&rate=0.002324609280302539]:88.07119304611034)[&rate=0.003027963607976159]:114.01837600616655)[&rate=0.0017616189043433397]:371.85857713626996)[&rate=1.0]:0.0;
tree STATE_4406000 = (((((1[&rate=0.0018510467677403668]:6.699243878305752,2[&rate=0.0031558781624331338]:6.699243878305752)[&rate=0.0022384251946689876]:7.610219332543417,(21[&rate=0.001235330093684049]:3.502050648217708,22[&rate=0.0014249631155599867]:3.502050648217708)[&rate=0.005458532468558715]:10.80741256263146)[&rate=0.003475983897726672]:85.54529154613137,(((32[&rate=0.009612341350684967]:10.42437847308454,34[&rate=0.003761119316375947]:10.42437847308454)[&rate=0.007543737147393503]:17.28015025035991,35[&rate=0.00404573572179897]:27.704528723444447)[&rate=0.0012136515686318981]:28.65898357029684,33[&rate=0.004832920718640607]:56.36351229374129)[&rate=0.007019171535780368]:43.49124246323925)[&rate=0.0010516828921163653]:139.70494433916798,13[&rate=0.0033334117442039178]:239.5596990961485)[&rate=0.004550529079701627]:228.9494378023673,((((((3[&rate=0.0035264969225778245]:13.39844238911787,28[&rate=0.0026487907865952315]:13.39844238911787)[&rate=0.001739386905309597]:23.170544574579758,((20[&rate=0.0016302672422036913]:15.399948816563153,(29[&rate=0.003283034555763461]:1.5267959927758685,39[&rate=0.0042421211114813595]:1.5267959927758685)[&rate=0.0017827887200776366]:13.873152823787285)[&rate=0.0014052689275655698]:2.095580269884401,40[&rate=0.003498829689541418]:17.495529086447554)[&rate=0.0028221255355234892]:19.07345787725007)[&rate=0.0014155253407033338]:52.13810323616396,6[&rate=0.0019830460101012424]:88.70709019986158)[&rate=0.0056310372636113395]:151.29296803691585,((7[&rate=9.178714578959924E-4]:34.45646203052162,19[&rate=6.662249340053975E-4]:34.45646203052162)[&rate=0.0034342046070437544]:103.4663926671003,((((8[&rate=0.0016698688373802048]:22.16552969616839,18[&rate=0.0014238374247527463]:22.16552969616839)[&rate=0.0029646941538700234]:93.6256722493784,((9[&rate=7.188296535947215E-4]:20.34180179409558,15[&rate=0.0014357955739721093]:20.34180179409558)[&rate=0.002809725834862776]:51.52009091608803,(11[&rate=0.001941760874515418]:20.048201400260645,17[&rate=0.0016736032511718514]:20.048201400260645)[&rate=0.0036796714259882362]:51.813691309922966)[&rate=0.004936040128630648]:43.92930923536318)[&rate=0.005373236794144801]:8.318467110256279,(10[&rate=0.0013262518382288185]:49.36849609353737,16[&rate=0.003070695095037511]:49.36849609353737)[&rate=0.003971878193327701]:74.7411729622657)[&rate=0.0018653360035846987]:11.85283600723335,(12[&rate=0.0014369010418440727]:43.77907271522954,14[&rate=0.003933001925556652]:43.77907271522954)[&rate=0.014057506147519012]:92.18343234780687)[&rate=0.004877628097723143]:1.9603496345854978)[&rate=0.006242108192197348]:102.0772035391555)[&rate=0.00325023950750741]:157.65369469073,(((24[&rate=0.0012044091712572148]:19.157195460138436,25[&rate=0.004185077733513376]:19.157195460138436)[&rate=0.005242682284352661]:187.12835884391433,41[&rate=0.0040236118521586595]:206.28555430405277)[&rate=0.004382192055019485]:96.50648049277834,38[&rate=0.0016004742758342714]:302.7920347968311)[&rate=0.00311858205844831]:94.86171813067631)[&rate=0.007964296559529805]:56.253495262950366,(((((4[&rate=0.0019249833937847755]:44.206761505212555,((5[&rate=0.00144675348592165]:14.608835438720874,37[&rate=0.005232504935286944]:14.608835438720874)[&rate=0.0022748177858208135]:4.096346172157585,42[&rate=0.0020749457282753223]:18.70518161087846)[&rate=0.0016025024190723855]:25.501579894334096)[&rate=0.005915515477124902]:5.217002008406531,31[&rate=0.0027922401923460337]:49.423763513619086)[&rate=0.0019963487156777963]:26.944864086985554,36[&rate=0.001350414551691678]:76.36862760060464)[&rate=0.006145959213218303]:28.900586340748333,23[&rate=0.00336310409068948]:105.26921394135297)[&rate=0.005905797693500755]:54.53107005404297,((26[&rate=0.002067839625794204]:11.262672318092998,30[&rate=0.0018245279153067304]:11.262672318092998)[&rate=0.003358852902024457]:52.952899603676116,27[&rate=0.0027947824086716326]:64.21557192176911)[&rate=0.0018913514638277597]:95.58471207362683)[&rate=0.002491550390380483]:294.10696419506183)[&rate=0.0040550113365863845]:14.601888708058027)[&rate=1.0]:0.0;
tree STATE_4407000 = ((((((1[&rate=0.0012455355580916238]:6.000808119446478,2[&rate=0.0020450910302451135]:6.000808119446478)[&rate=0.002086933603444946]:3.0543794888365747,(21[&rate=0.0011517257265823491]:4.750626751687324,22[&rate=0.001328524811650009]:4.750626751687324)[&rate=0.0053226007370612725]:4.304560856595728)[&rate=0.0032407371121789263]:80.47824737045295,(((32[&rate=0.008961799670871795]:7.917455558367682,34[&rate=0.003506575205874257]:7.917455558367682)[&rate=0.006018387942131129]:16.236102194892645,35[&rate=0.0030622230833981146]:24.153557753260326)[&rate=0.0015438063249406295]:18.79891211250047,33[&rate=0.004062564775637937]:42.9524698657608)[&rate=0.006968524560775081]:46.5809651129752)[&rate=0.0018108596883076285]:151.417688257056,13[&rate=0.0031795045806154616]:240.951123235792)[&rate=0.005077311302604062]:200.87801518565658,((((4[&rate=0.0017947048398718082]:65.44560721174396,(((5[&rate=0.0013488404586429446]:13.885070404229252,37[&rate=0.00704046355477045]:13.885070404229252)[&rate=0.0017287636281231498]:7.722421960067825,42[&rate=0.0019345180599923478]:21.607492364297077)[&rate=0.0016097506477837217]:29.68806136000818,31[&rate=0.0016029470185367149]:51.29555372430526)[&rate=0.0020227018126927356]:14.150053487438704)[&rate=0.004166601902903845]:19.91024066760707,36[&rate=8.943820808984243E-4]:85.35584787935103)[&rate=0.005730014493231775]:36.538264347297385,23[&rate=0.0031354967570322414]:121.89411222664842)[&rate=0.005323421015232239]:64.25727746865232,((26[&rate=0.0037852173170832555]:6.139247864868057,30[&rate=0.001690190983669095]:6.139247864868057)[&rate=0.003933194778430011]:61.748366608738095,27[&rate=0.002413886154944164]:67.88761447360615)[&rate=0.001982087155723165]:118.26377522169459)[&rate=0.0023273078778918424]:255.67774872614785)[&rate=0.0039071956450705434]:60.863567282118595,(((((3[&rate=0.0027382002865200036]:17.811139390121404,28[&rate=0.0020971203348174056]:17.811139390121404)[&rate=0.0020350387811322915]:10.588878631324967,((20[&rate=0.0017268619200020248]:22.899749853190038,40[&rate=0.001915940000392117]:22.899749853190038)[&rate=0.0017865908106161747]:0.4340042724065789,(29[&rate=0.003903602793059212]:14.515969455325145,39[&rate=0.0019314416919993078]:14.515969455325145)[&rate=0.001470371133083941]:8.817784670271472)[&rate=0.007086863464612972]:5.066263895849755)[&rate=0.001142494506511403]:50.89193435058269,6[&rate=0.0019473181439390787]:79.29195237202906)[&rate=0.004101923717236549]:193.11711968514004,(((7[&rate=0.0018757753385669615]:36.53303595265765,19[&rate=7.043361790310793E-4]:36.53303595265765)[&rate=0.003084715011626332]:105.44941485506558,(12[&rate=0.00219056791650318]:48.62697645410199,14[&rate=0.003957499875316574]:48.62697645410199)[&rate=0.013780242289496323]:93.35547435362125)[&rate=0.0030241133284485923]:14.09179495280327,(((8[&rate=0.0016160467286950885]:22.853580116316873,18[&rate=9.836079513257925E-4]:22.853580116316873)[&rate=0.0029349543925930887]:77.23203316396473,((9[&rate=6.701808766324494E-4]:20.229268325259742,15[&rate=0.0013386241533160617]:20.229268325259742)[&rate=0.0030883861701379023]:50.340389702128675,(11[&rate=0.003219340746221539]:21.456409731763383,17[&rate=0.0015603375409375144]:21.456409731763383)[&rate=0.003430639525862617]:49.11324829562503)[&rate=0.006810099593372251]:29.515955252893193)[&rate=0.003499650612211356]:43.7315500181834,(10[&rate=0.0011154567647514923]:53.149451619336624,16[&rate=0.002582637411832141]:53.149451619336624)[&rate=0.00356146059221936]:90.66771167912839)[&rate=0.0011584119075773189]:12.257082462061504)[&rate=0.004953202873283901]:116.3348262966426)[&rate=0.002966283487866851]:143.88906371111085,(((24[&rate=0.0013625506750746298]:25.727495053747838,25[&rate=0.002983308082171423]:25.727495053747838)[&rate=0.004946915258009037]:195.48576707550635,41[&rate=0.003717465859222475]:221.2132621292542)[&rate=0.003982615315734245]:102.16029268661839,38[&rate=0.0014717489811983345]:323.3735548158726)[&rate=0.002617092117560524]:92.92458095240738)[&rate=0.0038424094959912678]:86.39456993528722)[&rate=1.0]:0.0;
tree STATE_4408000 = ((((((1[&rate=0.0021760523869693467]:7.109700340532809,2[&rate=0.0035729411248226384]:7.109700340532809)[&rate=0.0014227355453110165]:16.708423184082932,(21[&rate=0.0012082785750083752]:1.2309828758764016,22[&rate=0.001393758973368707]:1.2309828758764016)[&rate=0.0014075082052050615]:22.587140648739336)[&rate=0.0037006539878755244]:79.89478968524372,(((32[&rate=0.008019040093132871]:13.211928956408919,34[&rate=0.003137692003637021]:13.211928956408919)[&rate=0.00496766171504653]:18.07302659092823,33[&rate=0.006495954706391832]:31.284955547337148)[&rate=0.002462998671944899]:8.591761557595362,35[&rate=0.0013595894408801221]:39.87671710493251)[&rate=0.007926923793449921]:63.836196104926955)[&rate=0.002233105022575341]:103.39826931091702,13[&rate=0.0033356268556218325]:207.11118252077648)[&rate=0.00564488835606367]:147.89499642106136,(((((4[&rate=0.0025049589078652013]:49.07261080887439,((5[&rate=0.0014150721735798706]:11.56488025287009,37[&rate=0.00955341466651154]:11.56488025287009)[&rate=0.0013847597215786427]:15.292294022530733,42[&rate=0.0016750777289576]:26.857174275400823)[&rate=0.003566018283059966]:22.215436533473564)[&rate=0.0022119968090967795]:18.683576275310102,31[&rate=0.001681656052885767]:67.75618708418449)[&rate=0.005986977665985582]:8.22541150648506,36[&rate=9.382986602441805E-4]:75.98159859066955)[&rate=0.00691575794485527]:24.577653485995413,23[&rate=0.003438855782702637]:100.55925207666496)[&rate=0.005584127466779596]:83.70445146793355,((26[&rate=0.0025570485723399854]:5.358106566807964,30[&rate=0.0016342736983407942]:5.358106566807964)[&rate=0.005239085456992919]:42.54284333511589,27[&rate=0.002342307842970051]:47.90094990192385)[&rate=0.0020826995212374117]:136.36275364267465)[&rate=0.0024873148284181366]:170.74247539723933)[&rate=0.0030909592252806877]:107.80610403340353,(((((3[&rate=0.0014380632569295265]:23.64578307943359,28[&rate=0.0022000946156628945]:23.64578307943359)[&rate=0.0021349646897702544]:7.996115439362452,(20[&rate=0.0018934092525746907]:14.31199155353695,((29[&rate=0.004095280248877079]:9.209340906766572,39[&rate=0.00202628070334576]:9.209340906766572)[&rate=0.007803800630126638]:3.457557359957949,40[&rate=0.0030424312283077646]:12.666898266724521)[&rate=7.653737485916668E-4]:1.645093286812429)[&rate=0.005129384190865743]:17.32990696525909)[&rate=0.0012421710858924594]:39.20460876241815,6[&rate=0.0020465539930330516]:70.84650728121419)[&rate=0.0024455113991856963]:196.7675044766719,((((7[&rate=0.001643033561655171]:38.18146219563764,19[&rate=6.169438082708418E-4]:38.18146219563764)[&rate=0.0032650442910423503]:120.29353466930021,(10[&rate=0.002197248444232673]:54.32867329668581,16[&rate=0.0021253834388742002]:54.32867329668581)[&rate=0.003832353506751227]:104.14632356825204)[&rate=0.002382599140828592]:5.707515331647471,(12[&rate=0.0012998479449184601]:41.60139644501868,14[&rate=0.004151823823657058]:41.60139644501868)[&rate=0.01313167328400328]:122.58111575156664)[&rate=0.001033288794219785]:6.444074319817673,((8[&rate=0.00283231208776495]:20.261483731765043,18[&rate=0.0024918726751288656]:20.261483731765043)[&rate=0.0029297132194488853]:103.36988644022425,((9[&rate=5.26887994255844E-4]:23.583019165762405,15[&rate=4.270986289576885E-4]:23.583019165762405)[&rate=0.0022893066412625735]:74.362539461785,(11[&rate=0.0027920480530481363]:18.883331507788178,17[&rate=0.001636954334683997]:18.883331507788178)[&rate=0.0018960033811923093]:79.06222711975923)[&rate=0.005304322614388986]:25.685811544441876)[&rate=0.003169709729088418]:46.995216344413706)[&rate=0.006003401550854057]:96.9874252414831)[&rate=0.002809644592624841]:120.84612685607175,(((24[&rate=0.0023312811136355577]:38.515328359347215,25[&rate=0.0011622315097869458]:38.515328359347215)[&rate=0.005468271219702352]:133.77803571324438,41[&rate=0.005804520727473984]:172.2933640725916)[&rate=0.004173967482542354]:166.14604242519567,38[&rate=0.0015623643492103222]:338.4394064977873)[&rate=0.0026347522626765066]:50.020732116170564)[&rate=0.00446311555128191]:74.35214436128354)[&rate=1.0]:0.0;
tree STATE_4409000 = ((((((1[&rate=0.0020164364945776123]:7.911733867782044,2[&rate=0.0033108618708870452]:7.911733867782044)[&rate=0.0019178711921439646]:6.489344581306118,(21[&rate=0.001884048184690583]:1.0892426027402957,22[&rate=0.0012915251835732926]:1.0892426027402957)[&rate=0.0017858554886663787]:13.311835846347867)[&rate=0.002884653510879621]:101.69684369578691,(((32[&rate=0.0048189996912440455]:13.919084289720283,34[&rate=0.002907538762745405]:13.919084289720283)[&rate=0.006229809085982271]:15.210944446799372,35[&rate=0.0017766611997257961]:29.130028736519655)[&rate=0.0015634200647954598]:27.73282501200685,33[&rate=0.0036232567117376667]:56.862853748526504)[&rate=0.005194247484835137]:59.23506839634857)[&rate=0.0023518611022667357]:57.0438995776253,13[&rate=0.003074015733254855]:173.14182172250037)[&rate=0.00520512066523157]:204.7672104164203,(((((4[&rate=0.002321217351881623]:40.90850137280418,((5[&rate=0.0014718803570013745]:11.77615990788461,37[&rate=0.006479413692966981]:11.77615990788461)[&rate=0.0011464206140495788]:16.881220447883777,42[&rate=0.0015522088917300828]:28.65738035576839)[&rate=0.0019885299327197224]:12.251121017035793)[&rate=0.001500618675940774]:12.305051038501503,31[&rate=0.001720316661034347]:53.213552411305685)[&rate=0.0011925872101520296]:61.25769416338183,36[&rate=7.328864934988098E-4]:114.47124657468751)[&rate=0.009820500528504063]:17.02479369687785,23[&rate=0.0030765881221496]:131.49604027156536)[&rate=0.004894742918218973]:71.44497392040884,((26[&rate=0.0023694861808244514]:8.066786425365466,30[&rate=0.0015143978826963427]:8.066786425365466)[&rate=0.004854792640541409]:43.92465050820818,27[&rate=0.004503567728185972]:51.991436933573645)[&rate=0.0014542084400690689]:150.94957725840055)[&rate=0.0026104579149231234]:174.96801794694647)[&rate=0.0018811310881728387]:107.49947541220206,(((((3[&rate=0.0016539936948212915]:11.043496085222058,28[&rate=0.0025304468386782722]:11.043496085222058)[&rate=0.0016069843657486222]:19.192004622785994,(20[&rate=0.0016926608652532457]:18.40926867189269,((29[&rate=0.002731625375885042]:10.284423913045272,39[&rate=0.001877650732561311]:10.284423913045272)[&rate=0.001885240589725315]:4.40101308214807,40[&rate=0.002471232520352355]:14.685436995193342)[&rate=7.092327224719741E-4]:3.723831676699348)[&rate=0.0022501906631704925]:11.82623203611536)[&rate=0.0019892631437561214]:22.11659151428967,6[&rate=0.0020544689108901296]:52.35209222229772)[&rate=0.0021651564525169216]:280.18392709509277,((7[&rate=0.0013226851963661574]:36.03103279538889,19[&rate=0.0014976998831005136]:36.03103279538889)[&rate=0.0033240896825774803]:137.25311795239986,(((8[&rate=0.0011957976914342544]:21.61833518685414,18[&rate=0.0012194573981632098]:21.61833518685414)[&rate=0.0018483809559161754]:114.38980320917189,((10[&rate=0.002036077797178077]:59.183424556862505,16[&rate=0.0019694841708685273]:59.183424556862505)[&rate=0.0034280059116177613]:74.47607228128864,(12[&rate=0.0010310641876100915]:52.357755275358,14[&rate=0.002349777886778652]:52.357755275358)[&rate=0.014037351494479431]:81.30174156279314)[&rate=0.003823957059664256]:2.3486415578748847)[&rate=0.0017681108548490785]:24.592589340907182,((9[&rate=4.8824016670479605E-4]:25.402380811570662,15[&rate=0.0014282100371648633]:25.402380811570662)[&rate=0.002121383421816388]:96.39122133508752,(11[&rate=0.0025872481850594065]:20.04828091618303,17[&rate=8.765163010868455E-4]:20.04828091618303)[&rate=0.002092488053380477]:101.74532123047516)[&rate=0.004915244578998248]:38.80712559027502)[&rate=5.459199954182094E-4]:12.683423010855535)[&rate=0.005674295787900919]:159.25186856960173)[&rate=0.004432971373175147]:60.08993779253291,(((24[&rate=0.002160279019385803]:18.822141045180867,25[&rate=0.0010769805200996974]:18.822141045180867)[&rate=0.005067167369537957]:143.42057619753894,41[&rate=0.005378752597363645]:162.2427172427198)[&rate=0.0020155066574783923]:181.51435763328865,38[&rate=0.0029223815797685933]:343.75707487600846)[&rate=0.0031370843985619986]:48.86888223391492)[&rate=0.003956597576996144]:92.78255044119936)[&rate=1.0]:0.0;
```
